## Supplementary data 3 for "Characterization of *Arabidopsis thaliana* promoter bidirectionality and antisense RNAs by depletion of nuclear RNA decay enzymes": cuffcompare_combined.gtf (part 67 of 100)

```
Chr4	Cufflinks	exon	13419567	13420168	.	+	.	gene_id "XLOC_022666"; transcript_id "TCONS_00046563"; exon_number "1"; gene_name "AT4G26600"; oId "AT4G26600.1"; nearest_ref "AT4G26600.1"; class_code "="; tss_id "TSS28054"; p_id "P21722";
Chr4	Cufflinks	exon	13420265	13420328	.	+	.	gene_id "XLOC_022666"; transcript_id "TCONS_00046563"; exon_number "2"; gene_name "AT4G26600"; oId "AT4G26600.1"; nearest_ref "AT4G26600.1"; class_code "="; tss_id "TSS28054"; p_id "P21722";
Chr4	Cufflinks	exon	13420458	13420597	.	+	.	gene_id "XLOC_022666"; transcript_id "TCONS_00046563"; exon_number "3"; gene_name "AT4G26600"; oId "AT4G26600.1"; nearest_ref "AT4G26600.1"; class_code "="; tss_id "TSS28054"; p_id "P21722";
Chr4	Cufflinks	exon	13420700	13420783	.	+	.	gene_id "XLOC_022666"; transcript_id "TCONS_00046563"; exon_number "4"; gene_name "AT4G26600"; oId "AT4G26600.1"; nearest_ref "AT4G26600.1"; class_code "="; tss_id "TSS28054"; p_id "P21722";
Chr4	Cufflinks	exon	13420875	13420949	.	+	.	gene_id "XLOC_022666"; transcript_id "TCONS_00046563"; exon_number "5"; gene_name "AT4G26600"; oId "AT4G26600.1"; nearest_ref "AT4G26600.1"; class_code "="; tss_id "TSS28054"; p_id "P21722";
Chr4	Cufflinks	exon	13421039	13421110	.	+	.	gene_id "XLOC_022666"; transcript_id "TCONS_00046563"; exon_number "6"; gene_name "AT4G26600"; oId "AT4G26600.1"; nearest_ref "AT4G26600.1"; class_code "="; tss_id "TSS28054"; p_id "P21722";
Chr4	Cufflinks	exon	13421204	13421277	.	+	.	gene_id "XLOC_022666"; transcript_id "TCONS_00046563"; exon_number "7"; gene_name "AT4G26600"; oId "AT4G26600.1"; nearest_ref "AT4G26600.1"; class_code "="; tss_id "TSS28054"; p_id "P21722";
Chr4	Cufflinks	exon	13421523	13421575	.	+	.	gene_id "XLOC_022666"; transcript_id "TCONS_00046563"; exon_number "8"; gene_name "AT4G26600"; oId "AT4G26600.1"; nearest_ref "AT4G26600.1"; class_code "="; tss_id "TSS28054"; p_id "P21722";
Chr4	Cufflinks	exon	13421658	13421767	.	+	.	gene_id "XLOC_022666"; transcript_id "TCONS_00046563"; exon_number "9"; gene_name "AT4G26600"; oId "AT4G26600.1"; nearest_ref "AT4G26600.1"; class_code "="; tss_id "TSS28054"; p_id "P21722";
Chr4	Cufflinks	exon	13421971	13422039	.	+	.	gene_id "XLOC_022666"; transcript_id "TCONS_00046563"; exon_number "10"; gene_name "AT4G26600"; oId "AT4G26600.1"; nearest_ref "AT4G26600.1"; class_code "="; tss_id "TSS28054"; p_id "P21722";
Chr4	Cufflinks	exon	13422125	13422199	.	+	.	gene_id "XLOC_022666"; transcript_id "TCONS_00046563"; exon_number "11"; gene_name "AT4G26600"; oId "AT4G26600.1"; nearest_ref "AT4G26600.1"; class_code "="; tss_id "TSS28054"; p_id "P21722";
Chr4	Cufflinks	exon	13422370	13422462	.	+	.	gene_id "XLOC_022666"; transcript_id "TCONS_00046563"; exon_number "12"; gene_name "AT4G26600"; oId "AT4G26600.1"; nearest_ref "AT4G26600.1"; class_code "="; tss_id "TSS28054"; p_id "P21722";
Chr4	Cufflinks	exon	13422556	13422635	.	+	.	gene_id "XLOC_022666"; transcript_id "TCONS_00046563"; exon_number "13"; gene_name "AT4G26600"; oId "AT4G26600.1"; nearest_ref "AT4G26600.1"; class_code "="; tss_id "TSS28054"; p_id "P21722";
Chr4	Cufflinks	exon	13422714	13422813	.	+	.	gene_id "XLOC_022666"; transcript_id "TCONS_00046563"; exon_number "14"; gene_name "AT4G26600"; oId "AT4G26600.1"; nearest_ref "AT4G26600.1"; class_code "="; tss_id "TSS28054"; p_id "P21722";
Chr4	Cufflinks	exon	13422928	13423253	.	+	.	gene_id "XLOC_022666"; transcript_id "TCONS_00046563"; exon_number "15"; gene_name "AT4G26600"; oId "AT4G26600.1"; nearest_ref "AT4G26600.1"; class_code "="; tss_id "TSS28054"; p_id "P21722";
Chr4	Cufflinks	exon	13423358	13423790	.	+	.	gene_id "XLOC_022666"; transcript_id "TCONS_00046563"; exon_number "16"; gene_name "AT4G26600"; oId "AT4G26600.1"; nearest_ref "AT4G26600.1"; class_code "="; tss_id "TSS28054"; p_id "P21722";
Chr4	Cufflinks	exon	13424549	13424795	.	+	.	gene_id "XLOC_022667"; transcript_id "TCONS_00046564"; exon_number "1"; gene_name "D6PKL1"; oId "AT4G26610.1"; nearest_ref "AT4G26610.1"; class_code "="; tss_id "TSS28055"; p_id "P21723";
Chr4	Cufflinks	exon	13425464	13426244	.	+	.	gene_id "XLOC_022667"; transcript_id "TCONS_00046564"; exon_number "2"; gene_name "D6PKL1"; oId "AT4G26610.1"; nearest_ref "AT4G26610.1"; class_code "="; tss_id "TSS28055"; p_id "P21723";
Chr4	Cufflinks	exon	13426345	13427319	.	+	.	gene_id "XLOC_022667"; transcript_id "TCONS_00046564"; exon_number "3"; gene_name "D6PKL1"; oId "AT4G26610.1"; nearest_ref "AT4G26610.1"; class_code "="; tss_id "TSS28055"; p_id "P21723";
Chr4	Cufflinks	exon	13444839	13445267	.	+	.	gene_id "XLOC_022668"; transcript_id "TCONS_00053217"; exon_number "1"; gene_name "AT4G26650"; oId "CUFF.551.1"; nearest_ref "AT4G26650.1"; class_code "j"; tss_id "TSS28056";
Chr4	Cufflinks	exon	13445449	13445563	.	+	.	gene_id "XLOC_022668"; transcript_id "TCONS_00053217"; exon_number "2"; gene_name "AT4G26650"; oId "CUFF.551.1"; nearest_ref "AT4G26650.1"; class_code "j"; tss_id "TSS28056";
Chr4	Cufflinks	exon	13445735	13445973	.	+	.	gene_id "XLOC_022668"; transcript_id "TCONS_00053217"; exon_number "3"; gene_name "AT4G26650"; oId "CUFF.551.1"; nearest_ref "AT4G26650.1"; class_code "j"; tss_id "TSS28056";
Chr4	Cufflinks	exon	13446377	13447481	.	+	.	gene_id "XLOC_022668"; transcript_id "TCONS_00053217"; exon_number "4"; gene_name "AT4G26650"; oId "CUFF.551.1"; nearest_ref "AT4G26650.1"; class_code "j"; tss_id "TSS28056";
Chr4	Cufflinks	exon	13447579	13448073	.	+	.	gene_id "XLOC_022668"; transcript_id "TCONS_00053217"; exon_number "5"; gene_name "AT4G26650"; oId "CUFF.551.1"; nearest_ref "AT4G26650.1"; class_code "j"; tss_id "TSS28056";
Chr4	Cufflinks	exon	13444850	13445267	.	+	.	gene_id "XLOC_022668"; transcript_id "TCONS_00046565"; exon_number "1"; gene_name "AT4G26650"; oId "CUFF.7375.2"; nearest_ref "AT4G26650.1"; class_code "j"; tss_id "TSS28056";
Chr4	Cufflinks	exon	13445416	13445973	.	+	.	gene_id "XLOC_022668"; transcript_id "TCONS_00046565"; exon_number "2"; gene_name "AT4G26650"; oId "CUFF.7375.2"; nearest_ref "AT4G26650.1"; class_code "j"; tss_id "TSS28056";
Chr4	Cufflinks	exon	13446377	13447481	.	+	.	gene_id "XLOC_022668"; transcript_id "TCONS_00046565"; exon_number "3"; gene_name "AT4G26650"; oId "CUFF.7375.2"; nearest_ref "AT4G26650.1"; class_code "j"; tss_id "TSS28056";
Chr4	Cufflinks	exon	13447579	13447818	.	+	.	gene_id "XLOC_022668"; transcript_id "TCONS_00046565"; exon_number "4"; gene_name "AT4G26650"; oId "CUFF.7375.2"; nearest_ref "AT4G26650.1"; class_code "j"; tss_id "TSS28056";
Chr4	Cufflinks	exon	13444850	13445563	.	+	.	gene_id "XLOC_022668"; transcript_id "TCONS_00051978"; exon_number "1"; gene_name "AT4G26650"; oId "CUFF.840.1"; nearest_ref "AT4G26650.1"; class_code "j"; tss_id "TSS28056";
Chr4	Cufflinks	exon	13445737	13445973	.	+	.	gene_id "XLOC_022668"; transcript_id "TCONS_00051978"; exon_number "2"; gene_name "AT4G26650"; oId "CUFF.840.1"; nearest_ref "AT4G26650.1"; class_code "j"; tss_id "TSS28056";
Chr4	Cufflinks	exon	13446377	13447481	.	+	.	gene_id "XLOC_022668"; transcript_id "TCONS_00051978"; exon_number "3"; gene_name "AT4G26650"; oId "CUFF.840.1"; nearest_ref "AT4G26650.1"; class_code "j"; tss_id "TSS28056";
Chr4	Cufflinks	exon	13447579	13448037	.	+	.	gene_id "XLOC_022668"; transcript_id "TCONS_00051978"; exon_number "4"; gene_name "AT4G26650"; oId "CUFF.840.1"; nearest_ref "AT4G26650.1"; class_code "j"; tss_id "TSS28056";
Chr4	Cufflinks	exon	13444850	13445267	.	+	.	gene_id "XLOC_022668"; transcript_id "TCONS_00046566"; exon_number "1"; gene_name "AT4G26650"; oId "AT4G26650.1"; nearest_ref "AT4G26650.1"; class_code "="; tss_id "TSS28056"; p_id "P21725";
Chr4	Cufflinks	exon	13445449	13445563	.	+	.	gene_id "XLOC_022668"; transcript_id "TCONS_00046566"; exon_number "2"; gene_name "AT4G26650"; oId "AT4G26650.1"; nearest_ref "AT4G26650.1"; class_code "="; tss_id "TSS28056"; p_id "P21725";
Chr4	Cufflinks	exon	13445737	13445973	.	+	.	gene_id "XLOC_022668"; transcript_id "TCONS_00046566"; exon_number "3"; gene_name "AT4G26650"; oId "AT4G26650.1"; nearest_ref "AT4G26650.1"; class_code "="; tss_id "TSS28056"; p_id "P21725";
Chr4	Cufflinks	exon	13446377	13447481	.	+	.	gene_id "XLOC_022668"; transcript_id "TCONS_00046566"; exon_number "4"; gene_name "AT4G26650"; oId "AT4G26650.1"; nearest_ref "AT4G26650.1"; class_code "="; tss_id "TSS28056"; p_id "P21725";
Chr4	Cufflinks	exon	13447579	13448212	.	+	.	gene_id "XLOC_022668"; transcript_id "TCONS_00046566"; exon_number "5"; gene_name "AT4G26650"; oId "AT4G26650.1"; nearest_ref "AT4G26650.1"; class_code "="; tss_id "TSS28056"; p_id "P21725";
Chr4	Cufflinks	exon	13444938	13445267	.	+	.	gene_id "XLOC_022668"; transcript_id "TCONS_00046567"; exon_number "1"; gene_name "AT4G26650"; oId "AT4G26650.2"; nearest_ref "AT4G26650.2"; class_code "="; tss_id "TSS28056"; p_id "P21724";
Chr4	Cufflinks	exon	13445737	13445973	.	+	.	gene_id "XLOC_022668"; transcript_id "TCONS_00046567"; exon_number "2"; gene_name "AT4G26650"; oId "AT4G26650.2"; nearest_ref "AT4G26650.2"; class_code "="; tss_id "TSS28056"; p_id "P21724";
Chr4	Cufflinks	exon	13446377	13447481	.	+	.	gene_id "XLOC_022668"; transcript_id "TCONS_00046567"; exon_number "3"; gene_name "AT4G26650"; oId "AT4G26650.2"; nearest_ref "AT4G26650.2"; class_code "="; tss_id "TSS28056"; p_id "P21724";
Chr4	Cufflinks	exon	13447579	13448212	.	+	.	gene_id "XLOC_022668"; transcript_id "TCONS_00046567"; exon_number "4"; gene_name "AT4G26650"; oId "AT4G26650.2"; nearest_ref "AT4G26650.2"; class_code "="; tss_id "TSS28056"; p_id "P21724";
Chr4	Cufflinks	exon	13448653	13449011	.	+	.	gene_id "XLOC_022669"; transcript_id "TCONS_00053218"; exon_number "1"; gene_name "AT4G26660"; oId "CUFF.552.1"; nearest_ref "AT4G26660.1"; class_code "j"; tss_id "TSS28057";
Chr4	Cufflinks	exon	13449135	13449305	.	+	.	gene_id "XLOC_022669"; transcript_id "TCONS_00053218"; exon_number "2"; gene_name "AT4G26660"; oId "CUFF.552.1"; nearest_ref "AT4G26660.1"; class_code "j"; tss_id "TSS28057";
Chr4	Cufflinks	exon	13449424	13450281	.	+	.	gene_id "XLOC_022669"; transcript_id "TCONS_00053218"; exon_number "3"; gene_name "AT4G26660"; oId "CUFF.552.1"; nearest_ref "AT4G26660.1"; class_code "j"; tss_id "TSS28057";
Chr4	Cufflinks	exon	13450380	13450483	.	+	.	gene_id "XLOC_022669"; transcript_id "TCONS_00053218"; exon_number "4"; gene_name "AT4G26660"; oId "CUFF.552.1"; nearest_ref "AT4G26660.1"; class_code "j"; tss_id "TSS28057";
Chr4	Cufflinks	exon	13450691	13451441	.	+	.	gene_id "XLOC_022669"; transcript_id "TCONS_00053218"; exon_number "5"; gene_name "AT4G26660"; oId "CUFF.552.1"; nearest_ref "AT4G26660.1"; class_code "j"; tss_id "TSS28057";
Chr4	Cufflinks	exon	13451536	13452016	.	+	.	gene_id "XLOC_022669"; transcript_id "TCONS_00053218"; exon_number "6"; gene_name "AT4G26660"; oId "CUFF.552.1"; nearest_ref "AT4G26660.1"; class_code "j"; tss_id "TSS28057";
Chr4	Cufflinks	exon	13448684	13449011	.	+	.	gene_id "XLOC_022669"; transcript_id "TCONS_00046568"; exon_number "1"; gene_name "AT4G26660"; oId "AT4G26660.1"; nearest_ref "AT4G26660.1"; class_code "="; tss_id "TSS28057"; p_id "P21726";
Chr4	Cufflinks	exon	13449135	13449305	.	+	.	gene_id "XLOC_022669"; transcript_id "TCONS_00046568"; exon_number "2"; gene_name "AT4G26660"; oId "AT4G26660.1"; nearest_ref "AT4G26660.1"; class_code "="; tss_id "TSS28057"; p_id "P21726";
Chr4	Cufflinks	exon	13449424	13450281	.	+	.	gene_id "XLOC_022669"; transcript_id "TCONS_00046568"; exon_number "3"; gene_name "AT4G26660"; oId "AT4G26660.1"; nearest_ref "AT4G26660.1"; class_code "="; tss_id "TSS28057"; p_id "P21726";
Chr4	Cufflinks	exon	13450380	13450466	.	+	.	gene_id "XLOC_022669"; transcript_id "TCONS_00046568"; exon_number "4"; gene_name "AT4G26660"; oId "AT4G26660.1"; nearest_ref "AT4G26660.1"; class_code "="; tss_id "TSS28057"; p_id "P21726";
Chr4	Cufflinks	exon	13450674	13451441	.	+	.	gene_id "XLOC_022669"; transcript_id "TCONS_00046568"; exon_number "5"; gene_name "AT4G26660"; oId "AT4G26660.1"; nearest_ref "AT4G26660.1"; class_code "="; tss_id "TSS28057"; p_id "P21726";
Chr4	Cufflinks	exon	13451536	13452016	.	+	.	gene_id "XLOC_022669"; transcript_id "TCONS_00046568"; exon_number "6"; gene_name "AT4G26660"; oId "AT4G26660.1"; nearest_ref "AT4G26660.1"; class_code "="; tss_id "TSS28057"; p_id "P21726";
Chr4	Cufflinks	exon	13452117	13452458	.	+	.	gene_id "XLOC_022670"; transcript_id "TCONS_00051979"; exon_number "1"; gene_name "TIM22-2"; oId "CUFF.841.1"; nearest_ref "AT4G26670.1"; class_code "j"; tss_id "TSS28058";
Chr4	Cufflinks	exon	13452848	13452912	.	+	.	gene_id "XLOC_022670"; transcript_id "TCONS_00051979"; exon_number "2"; gene_name "TIM22-2"; oId "CUFF.841.1"; nearest_ref "AT4G26670.1"; class_code "j"; tss_id "TSS28058";
Chr4	Cufflinks	exon	13452993	13453065	.	+	.	gene_id "XLOC_022670"; transcript_id "TCONS_00051979"; exon_number "3"; gene_name "TIM22-2"; oId "CUFF.841.1"; nearest_ref "AT4G26670.1"; class_code "j"; tss_id "TSS28058";
Chr4	Cufflinks	exon	13453167	13453221	.	+	.	gene_id "XLOC_022670"; transcript_id "TCONS_00051979"; exon_number "4"; gene_name "TIM22-2"; oId "CUFF.841.1"; nearest_ref "AT4G26670.1"; class_code "j"; tss_id "TSS28058";
Chr4	Cufflinks	exon	13453342	13453666	.	+	.	gene_id "XLOC_022670"; transcript_id "TCONS_00051979"; exon_number "5"; gene_name "TIM22-2"; oId "CUFF.841.1"; nearest_ref "AT4G26670.1"; class_code "j"; tss_id "TSS28058";
Chr4	Cufflinks	exon	13452117	13452458	.	+	.	gene_id "XLOC_022670"; transcript_id "TCONS_00053219"; exon_number "1"; gene_name "TIM22-2"; oId "CUFF.553.2"; nearest_ref "AT4G26670.1"; class_code "j"; tss_id "TSS28058";
Chr4	Cufflinks	exon	13452848	13452912	.	+	.	gene_id "XLOC_022670"; transcript_id "TCONS_00053219"; exon_number "2"; gene_name "TIM22-2"; oId "CUFF.553.2"; nearest_ref "AT4G26670.1"; class_code "j"; tss_id "TSS28058";
Chr4	Cufflinks	exon	13453022	13453065	.	+	.	gene_id "XLOC_022670"; transcript_id "TCONS_00053219"; exon_number "3"; gene_name "TIM22-2"; oId "CUFF.553.2"; nearest_ref "AT4G26670.1"; class_code "j"; tss_id "TSS28058";
Chr4	Cufflinks	exon	13453167	13453220	.	+	.	gene_id "XLOC_022670"; transcript_id "TCONS_00053219"; exon_number "4"; gene_name "TIM22-2"; oId "CUFF.553.2"; nearest_ref "AT4G26670.1"; class_code "j"; tss_id "TSS28058";
Chr4	Cufflinks	exon	13453341	13453673	.	+	.	gene_id "XLOC_022670"; transcript_id "TCONS_00053219"; exon_number "5"; gene_name "TIM22-2"; oId "CUFF.553.2"; nearest_ref "AT4G26670.1"; class_code "j"; tss_id "TSS28058";
Chr4	Cufflinks	exon	13452117	13452458	.	+	.	gene_id "XLOC_022670"; transcript_id "TCONS_00046569"; exon_number "1"; gene_name "TIM22-2"; oId "AT4G26670.1"; nearest_ref "AT4G26670.1"; class_code "="; tss_id "TSS28058"; p_id "P21727";
Chr4	Cufflinks	exon	13452848	13452912	.	+	.	gene_id "XLOC_022670"; transcript_id "TCONS_00046569"; exon_number "2"; gene_name "TIM22-2"; oId "AT4G26670.1"; nearest_ref "AT4G26670.1"; class_code "="; tss_id "TSS28058"; p_id "P21727";
Chr4	Cufflinks	exon	13452993	13453065	.	+	.	gene_id "XLOC_022670"; transcript_id "TCONS_00046569"; exon_number "3"; gene_name "TIM22-2"; oId "AT4G26670.1"; nearest_ref "AT4G26670.1"; class_code "="; tss_id "TSS28058"; p_id "P21727";
Chr4	Cufflinks	exon	13453167	13453220	.	+	.	gene_id "XLOC_022670"; transcript_id "TCONS_00046569"; exon_number "4"; gene_name "TIM22-2"; oId "AT4G26670.1"; nearest_ref "AT4G26670.1"; class_code "="; tss_id "TSS28058"; p_id "P21727";
Chr4	Cufflinks	exon	13453341	13453984	.	+	.	gene_id "XLOC_022670"; transcript_id "TCONS_00046569"; exon_number "5"; gene_name "TIM22-2"; oId "AT4G26670.1"; nearest_ref "AT4G26670.1"; class_code "="; tss_id "TSS28058"; p_id "P21727";
Chr4	Cufflinks	exon	13454557	13454629	.	+	.	gene_id "XLOC_022671"; transcript_id "TCONS_00046570"; exon_number "1"; gene_name "AT4G26675"; oId "AT4G26675.1"; nearest_ref "AT4G26675.1"; class_code "="; tss_id "TSS28059";
Chr4	Cufflinks	exon	13454718	13457055	.	+	.	gene_id "XLOC_022672"; transcript_id "TCONS_00046571"; exon_number "1"; gene_name "AT4G26680"; oId "CUFF.7377.1"; nearest_ref "AT4G26680.2"; class_code "o"; tss_id "TSS28060";
Chr4	Cufflinks	exon	13457186	13457669	.	+	.	gene_id "XLOC_022672"; transcript_id "TCONS_00046571"; exon_number "2"; gene_name "AT4G26680"; oId "CUFF.7377.1"; nearest_ref "AT4G26680.2"; class_code "o"; tss_id "TSS28060";
Chr4	Cufflinks	exon	13457770	13457898	.	+	.	gene_id "XLOC_022672"; transcript_id "TCONS_00046571"; exon_number "3"; gene_name "AT4G26680"; oId "CUFF.7377.1"; nearest_ref "AT4G26680.2"; class_code "o"; tss_id "TSS28060";
Chr4	Cufflinks	exon	13458099	13458284	.	+	.	gene_id "XLOC_022672"; transcript_id "TCONS_00046571"; exon_number "4"; gene_name "AT4G26680"; oId "CUFF.7377.1"; nearest_ref "AT4G26680.2"; class_code "o"; tss_id "TSS28060";
Chr4	Cufflinks	exon	13454853	13456428	.	+	.	gene_id "XLOC_022672"; transcript_id "TCONS_00046573"; exon_number "1"; gene_name "AT4G26680"; oId "AT4G26680.2"; nearest_ref "AT4G26680.2"; class_code "="; tss_id "TSS28061"; p_id "P21728";
Chr4	Cufflinks	exon	13456606	13456631	.	+	.	gene_id "XLOC_022672"; transcript_id "TCONS_00046573"; exon_number "2"; gene_name "AT4G26680"; oId "AT4G26680.2"; nearest_ref "AT4G26680.2"; class_code "="; tss_id "TSS28061"; p_id "P21728";
Chr4	Cufflinks	exon	13463116	13463356	.	+	.	gene_id "XLOC_022673"; transcript_id "TCONS_00046574"; exon_number "1"; gene_name "ATFIM1"; oId "AT4G26700.2"; nearest_ref "AT4G26700.2"; class_code "="; tss_id "TSS28062"; p_id "P21730";
Chr4	Cufflinks	exon	13463680	13463846	.	+	.	gene_id "XLOC_022673"; transcript_id "TCONS_00046574"; exon_number "2"; gene_name "ATFIM1"; oId "AT4G26700.2"; nearest_ref "AT4G26700.2"; class_code "="; tss_id "TSS28062"; p_id "P21730";
Chr4	Cufflinks	exon	13463920	13464090	.	+	.	gene_id "XLOC_022673"; transcript_id "TCONS_00046574"; exon_number "3"; gene_name "ATFIM1"; oId "AT4G26700.2"; nearest_ref "AT4G26700.2"; class_code "="; tss_id "TSS28062"; p_id "P21730";
Chr4	Cufflinks	exon	13464190	13464431	.	+	.	gene_id "XLOC_022673"; transcript_id "TCONS_00046574"; exon_number "4"; gene_name "ATFIM1"; oId "AT4G26700.2"; nearest_ref "AT4G26700.2"; class_code "="; tss_id "TSS28062"; p_id "P21730";
Chr4	Cufflinks	exon	13464517	13464688	.	+	.	gene_id "XLOC_022673"; transcript_id "TCONS_00046574"; exon_number "5"; gene_name "ATFIM1"; oId "AT4G26700.2"; nearest_ref "AT4G26700.2"; class_code "="; tss_id "TSS28062"; p_id "P21730";
Chr4	Cufflinks	exon	13464801	13464839	.	+	.	gene_id "XLOC_022673"; transcript_id "TCONS_00046574"; exon_number "6"; gene_name "ATFIM1"; oId "AT4G26700.2"; nearest_ref "AT4G26700.2"; class_code "="; tss_id "TSS28062"; p_id "P21730";
Chr4	Cufflinks	exon	13464921	13464989	.	+	.	gene_id "XLOC_022673"; transcript_id "TCONS_00046574"; exon_number "7"; gene_name "ATFIM1"; oId "AT4G26700.2"; nearest_ref "AT4G26700.2"; class_code "="; tss_id "TSS28062"; p_id "P21730";
Chr4	Cufflinks	exon	13465070	13465186	.	+	.	gene_id "XLOC_022673"; transcript_id "TCONS_00046574"; exon_number "8"; gene_name "ATFIM1"; oId "AT4G26700.2"; nearest_ref "AT4G26700.2"; class_code "="; tss_id "TSS28062"; p_id "P21730";
Chr4	Cufflinks	exon	13465474	13465685	.	+	.	gene_id "XLOC_022673"; transcript_id "TCONS_00046574"; exon_number "9"; gene_name "ATFIM1"; oId "AT4G26700.2"; nearest_ref "AT4G26700.2"; class_code "="; tss_id "TSS28062"; p_id "P21730";
Chr4	Cufflinks	exon	13465959	13466111	.	+	.	gene_id "XLOC_022673"; transcript_id "TCONS_00046574"; exon_number "10"; gene_name "ATFIM1"; oId "AT4G26700.2"; nearest_ref "AT4G26700.2"; class_code "="; tss_id "TSS28062"; p_id "P21730";
Chr4	Cufflinks	exon	13466253	13466452	.	+	.	gene_id "XLOC_022673"; transcript_id "TCONS_00046574"; exon_number "11"; gene_name "ATFIM1"; oId "AT4G26700.2"; nearest_ref "AT4G26700.2"; class_code "="; tss_id "TSS28062"; p_id "P21730";
Chr4	Cufflinks	exon	13466551	13466708	.	+	.	gene_id "XLOC_022673"; transcript_id "TCONS_00046574"; exon_number "12"; gene_name "ATFIM1"; oId "AT4G26700.2"; nearest_ref "AT4G26700.2"; class_code "="; tss_id "TSS28062"; p_id "P21730";
Chr4	Cufflinks	exon	13466808	13466904	.	+	.	gene_id "XLOC_022673"; transcript_id "TCONS_00046574"; exon_number "13"; gene_name "ATFIM1"; oId "AT4G26700.2"; nearest_ref "AT4G26700.2"; class_code "="; tss_id "TSS28062"; p_id "P21730";
Chr4	Cufflinks	exon	13466999	13467090	.	+	.	gene_id "XLOC_022673"; transcript_id "TCONS_00046574"; exon_number "14"; gene_name "ATFIM1"; oId "AT4G26700.2"; nearest_ref "AT4G26700.2"; class_code "="; tss_id "TSS28062"; p_id "P21730";
Chr4	Cufflinks	exon	13467172	13467601	.	+	.	gene_id "XLOC_022673"; transcript_id "TCONS_00046574"; exon_number "15"; gene_name "ATFIM1"; oId "AT4G26700.2"; nearest_ref "AT4G26700.2"; class_code "="; tss_id "TSS28062"; p_id "P21730";
Chr4	Cufflinks	exon	13463543	13463846	.	+	.	gene_id "XLOC_022673"; transcript_id "TCONS_00046575"; exon_number "1"; gene_name "ATFIM1"; oId "AT4G26700.3"; nearest_ref "AT4G26700.3"; class_code "="; tss_id "TSS28063"; p_id "P21729";
Chr4	Cufflinks	exon	13463920	13464090	.	+	.	gene_id "XLOC_022673"; transcript_id "TCONS_00046575"; exon_number "2"; gene_name "ATFIM1"; oId "AT4G26700.3"; nearest_ref "AT4G26700.3"; class_code "="; tss_id "TSS28063"; p_id "P21729";
Chr4	Cufflinks	exon	13464190	13464431	.	+	.	gene_id "XLOC_022673"; transcript_id "TCONS_00046575"; exon_number "3"; gene_name "ATFIM1"; oId "AT4G26700.3"; nearest_ref "AT4G26700.3"; class_code "="; tss_id "TSS28063"; p_id "P21729";
Chr4	Cufflinks	exon	13464517	13464688	.	+	.	gene_id "XLOC_022673"; transcript_id "TCONS_00046575"; exon_number "4"; gene_name "ATFIM1"; oId "AT4G26700.3"; nearest_ref "AT4G26700.3"; class_code "="; tss_id "TSS28063"; p_id "P21729";
Chr4	Cufflinks	exon	13464801	13464839	.	+	.	gene_id "XLOC_022673"; transcript_id "TCONS_00046575"; exon_number "5"; gene_name "ATFIM1"; oId "AT4G26700.3"; nearest_ref "AT4G26700.3"; class_code "="; tss_id "TSS28063"; p_id "P21729";
Chr4	Cufflinks	exon	13464921	13464989	.	+	.	gene_id "XLOC_022673"; transcript_id "TCONS_00046575"; exon_number "6"; gene_name "ATFIM1"; oId "AT4G26700.3"; nearest_ref "AT4G26700.3"; class_code "="; tss_id "TSS28063"; p_id "P21729";
Chr4	Cufflinks	exon	13465070	13465186	.	+	.	gene_id "XLOC_022673"; transcript_id "TCONS_00046575"; exon_number "7"; gene_name "ATFIM1"; oId "AT4G26700.3"; nearest_ref "AT4G26700.3"; class_code "="; tss_id "TSS28063"; p_id "P21729";
Chr4	Cufflinks	exon	13465474	13465685	.	+	.	gene_id "XLOC_022673"; transcript_id "TCONS_00046575"; exon_number "8"; gene_name "ATFIM1"; oId "AT4G26700.3"; nearest_ref "AT4G26700.3"; class_code "="; tss_id "TSS28063"; p_id "P21729";
Chr4	Cufflinks	exon	13465959	13466111	.	+	.	gene_id "XLOC_022673"; transcript_id "TCONS_00046575"; exon_number "9"; gene_name "ATFIM1"; oId "AT4G26700.3"; nearest_ref "AT4G26700.3"; class_code "="; tss_id "TSS28063"; p_id "P21729";
Chr4	Cufflinks	exon	13466253	13466452	.	+	.	gene_id "XLOC_022673"; transcript_id "TCONS_00046575"; exon_number "10"; gene_name "ATFIM1"; oId "AT4G26700.3"; nearest_ref "AT4G26700.3"; class_code "="; tss_id "TSS28063"; p_id "P21729";
Chr4	Cufflinks	exon	13466551	13466708	.	+	.	gene_id "XLOC_022673"; transcript_id "TCONS_00046575"; exon_number "11"; gene_name "ATFIM1"; oId "AT4G26700.3"; nearest_ref "AT4G26700.3"; class_code "="; tss_id "TSS28063"; p_id "P21729";
Chr4	Cufflinks	exon	13466808	13466928	.	+	.	gene_id "XLOC_022673"; transcript_id "TCONS_00046575"; exon_number "12"; gene_name "ATFIM1"; oId "AT4G26700.3"; nearest_ref "AT4G26700.3"; class_code "="; tss_id "TSS28063"; p_id "P21729";
Chr4	Cufflinks	exon	13466999	13467090	.	+	.	gene_id "XLOC_022673"; transcript_id "TCONS_00046575"; exon_number "13"; gene_name "ATFIM1"; oId "AT4G26700.3"; nearest_ref "AT4G26700.3"; class_code "="; tss_id "TSS28063"; p_id "P21729";
Chr4	Cufflinks	exon	13467172	13467601	.	+	.	gene_id "XLOC_022673"; transcript_id "TCONS_00046575"; exon_number "14"; gene_name "ATFIM1"; oId "AT4G26700.3"; nearest_ref "AT4G26700.3"; class_code "="; tss_id "TSS28063"; p_id "P21729";
Chr4	Cufflinks	exon	13463544	13463846	.	+	.	gene_id "XLOC_022673"; transcript_id "TCONS_00046576"; exon_number "1"; gene_name "ATFIM1"; oId "AT4G26700.1"; nearest_ref "AT4G26700.1"; class_code "="; tss_id "TSS28063"; p_id "P21730";
Chr4	Cufflinks	exon	13463920	13464090	.	+	.	gene_id "XLOC_022673"; transcript_id "TCONS_00046576"; exon_number "2"; gene_name "ATFIM1"; oId "AT4G26700.1"; nearest_ref "AT4G26700.1"; class_code "="; tss_id "TSS28063"; p_id "P21730";
Chr4	Cufflinks	exon	13464190	13464431	.	+	.	gene_id "XLOC_022673"; transcript_id "TCONS_00046576"; exon_number "3"; gene_name "ATFIM1"; oId "AT4G26700.1"; nearest_ref "AT4G26700.1"; class_code "="; tss_id "TSS28063"; p_id "P21730";
Chr4	Cufflinks	exon	13464517	13464688	.	+	.	gene_id "XLOC_022673"; transcript_id "TCONS_00046576"; exon_number "4"; gene_name "ATFIM1"; oId "AT4G26700.1"; nearest_ref "AT4G26700.1"; class_code "="; tss_id "TSS28063"; p_id "P21730";
Chr4	Cufflinks	exon	13464801	13464839	.	+	.	gene_id "XLOC_022673"; transcript_id "TCONS_00046576"; exon_number "5"; gene_name "ATFIM1"; oId "AT4G26700.1"; nearest_ref "AT4G26700.1"; class_code "="; tss_id "TSS28063"; p_id "P21730";
Chr4	Cufflinks	exon	13464921	13464989	.	+	.	gene_id "XLOC_022673"; transcript_id "TCONS_00046576"; exon_number "6"; gene_name "ATFIM1"; oId "AT4G26700.1"; nearest_ref "AT4G26700.1"; class_code "="; tss_id "TSS28063"; p_id "P21730";
Chr4	Cufflinks	exon	13465070	13465186	.	+	.	gene_id "XLOC_022673"; transcript_id "TCONS_00046576"; exon_number "7"; gene_name "ATFIM1"; oId "AT4G26700.1"; nearest_ref "AT4G26700.1"; class_code "="; tss_id "TSS28063"; p_id "P21730";
Chr4	Cufflinks	exon	13465474	13465685	.	+	.	gene_id "XLOC_022673"; transcript_id "TCONS_00046576"; exon_number "8"; gene_name "ATFIM1"; oId "AT4G26700.1"; nearest_ref "AT4G26700.1"; class_code "="; tss_id "TSS28063"; p_id "P21730";
Chr4	Cufflinks	exon	13465959	13466111	.	+	.	gene_id "XLOC_022673"; transcript_id "TCONS_00046576"; exon_number "9"; gene_name "ATFIM1"; oId "AT4G26700.1"; nearest_ref "AT4G26700.1"; class_code "="; tss_id "TSS28063"; p_id "P21730";
Chr4	Cufflinks	exon	13466253	13466452	.	+	.	gene_id "XLOC_022673"; transcript_id "TCONS_00046576"; exon_number "10"; gene_name "ATFIM1"; oId "AT4G26700.1"; nearest_ref "AT4G26700.1"; class_code "="; tss_id "TSS28063"; p_id "P21730";
Chr4	Cufflinks	exon	13466551	13466708	.	+	.	gene_id "XLOC_022673"; transcript_id "TCONS_00046576"; exon_number "11"; gene_name "ATFIM1"; oId "AT4G26700.1"; nearest_ref "AT4G26700.1"; class_code "="; tss_id "TSS28063"; p_id "P21730";
Chr4	Cufflinks	exon	13466808	13466904	.	+	.	gene_id "XLOC_022673"; transcript_id "TCONS_00046576"; exon_number "12"; gene_name "ATFIM1"; oId "AT4G26700.1"; nearest_ref "AT4G26700.1"; class_code "="; tss_id "TSS28063"; p_id "P21730";
Chr4	Cufflinks	exon	13466999	13467090	.	+	.	gene_id "XLOC_022673"; transcript_id "TCONS_00046576"; exon_number "13"; gene_name "ATFIM1"; oId "AT4G26700.1"; nearest_ref "AT4G26700.1"; class_code "="; tss_id "TSS28063"; p_id "P21730";
Chr4	Cufflinks	exon	13467172	13467599	.	+	.	gene_id "XLOC_022673"; transcript_id "TCONS_00046576"; exon_number "14"; gene_name "ATFIM1"; oId "AT4G26700.1"; nearest_ref "AT4G26700.1"; class_code "="; tss_id "TSS28063"; p_id "P21730";
Chr4	Cufflinks	exon	13467625	13467886	.	+	.	gene_id "XLOC_022674"; transcript_id "TCONS_00046577"; exon_number "1"; gene_name "AT4G26701"; oId "AT4G26701.1"; nearest_ref "AT4G26701.1"; class_code "="; tss_id "TSS28064"; p_id "P21731";
Chr4	Cufflinks	exon	13467987	13468273	.	+	.	gene_id "XLOC_022674"; transcript_id "TCONS_00046577"; exon_number "2"; gene_name "AT4G26701"; oId "AT4G26701.1"; nearest_ref "AT4G26701.1"; class_code "="; tss_id "TSS28064"; p_id "P21731";
Chr4	Cufflinks	exon	13468549	13468596	.	+	.	gene_id "XLOC_022675"; transcript_id "TCONS_00046578"; exon_number "1"; gene_name "AT4G26710"; oId "AT4G26710.1"; nearest_ref "AT4G26710.1"; class_code "="; tss_id "TSS28065"; p_id "P21732";
Chr4	Cufflinks	exon	13468680	13468802	.	+	.	gene_id "XLOC_022675"; transcript_id "TCONS_00046578"; exon_number "2"; gene_name "AT4G26710"; oId "AT4G26710.1"; nearest_ref "AT4G26710.1"; class_code "="; tss_id "TSS28065"; p_id "P21732";
Chr4	Cufflinks	exon	13469153	13469200	.	+	.	gene_id "XLOC_022675"; transcript_id "TCONS_00046578"; exon_number "3"; gene_name "AT4G26710"; oId "AT4G26710.1"; nearest_ref "AT4G26710.1"; class_code "="; tss_id "TSS28065"; p_id "P21732";
Chr4	Cufflinks	exon	13469602	13469935	.	+	.	gene_id "XLOC_022675"; transcript_id "TCONS_00046578"; exon_number "4"; gene_name "AT4G26710"; oId "AT4G26710.1"; nearest_ref "AT4G26710.1"; class_code "="; tss_id "TSS28065"; p_id "P21732";
Chr4	Cufflinks	exon	13468597	13468802	.	+	.	gene_id "XLOC_022675"; transcript_id "TCONS_00046579"; exon_number "1"; gene_name "AT4G26710"; oId "AT4G26710.2"; nearest_ref "AT4G26710.2"; class_code "="; tss_id "TSS28065"; p_id "P21732";
Chr4	Cufflinks	exon	13469153	13469200	.	+	.	gene_id "XLOC_022675"; transcript_id "TCONS_00046579"; exon_number "2"; gene_name "AT4G26710"; oId "AT4G26710.2"; nearest_ref "AT4G26710.2"; class_code "="; tss_id "TSS28065"; p_id "P21732";
Chr4	Cufflinks	exon	13469602	13469935	.	+	.	gene_id "XLOC_022675"; transcript_id "TCONS_00046579"; exon_number "3"; gene_name "AT4G26710"; oId "AT4G26710.2"; nearest_ref "AT4G26710.2"; class_code "="; tss_id "TSS28065"; p_id "P21732";
Chr4	Cufflinks	exon	13472579	13472650	.	+	.	gene_id "XLOC_022676"; transcript_id "TCONS_00046580"; exon_number "1"; gene_name "AT4G26730"; oId "AT4G26730.1"; nearest_ref "AT4G26730.1"; class_code "="; tss_id "TSS28066"; p_id "P21733";
Chr4	Cufflinks	exon	13472755	13473309	.	+	.	gene_id "XLOC_022676"; transcript_id "TCONS_00046580"; exon_number "2"; gene_name "AT4G26730"; oId "AT4G26730.1"; nearest_ref "AT4G26730.1"; class_code "="; tss_id "TSS28066"; p_id "P21733";
Chr4	Cufflinks	exon	13482074	13482218	.	+	.	gene_id "XLOC_022677"; transcript_id "TCONS_00046581"; exon_number "1"; gene_name "AT4G26770"; oId "AT4G26770.1"; nearest_ref "AT4G26770.1"; class_code "="; tss_id "TSS28067"; p_id "P21734";
Chr4	Cufflinks	exon	13482552	13482786	.	+	.	gene_id "XLOC_022677"; transcript_id "TCONS_00046581"; exon_number "2"; gene_name "AT4G26770"; oId "AT4G26770.1"; nearest_ref "AT4G26770.1"; class_code "="; tss_id "TSS28067"; p_id "P21734";
Chr4	Cufflinks	exon	13482859	13483273	.	+	.	gene_id "XLOC_022677"; transcript_id "TCONS_00046581"; exon_number "3"; gene_name "AT4G26770"; oId "AT4G26770.1"; nearest_ref "AT4G26770.1"; class_code "="; tss_id "TSS28067"; p_id "P21734";
Chr4	Cufflinks	exon	13483349	13483490	.	+	.	gene_id "XLOC_022677"; transcript_id "TCONS_00046581"; exon_number "4"; gene_name "AT4G26770"; oId "AT4G26770.1"; nearest_ref "AT4G26770.1"; class_code "="; tss_id "TSS28067"; p_id "P21734";
Chr4	Cufflinks	exon	13483565	13483721	.	+	.	gene_id "XLOC_022677"; transcript_id "TCONS_00046581"; exon_number "5"; gene_name "AT4G26770"; oId "AT4G26770.1"; nearest_ref "AT4G26770.1"; class_code "="; tss_id "TSS28067"; p_id "P21734";
Chr4	Cufflinks	exon	13483813	13483860	.	+	.	gene_id "XLOC_022677"; transcript_id "TCONS_00046581"; exon_number "6"; gene_name "AT4G26770"; oId "AT4G26770.1"; nearest_ref "AT4G26770.1"; class_code "="; tss_id "TSS28067"; p_id "P21734";
Chr4	Cufflinks	exon	13483938	13484024	.	+	.	gene_id "XLOC_022677"; transcript_id "TCONS_00046581"; exon_number "7"; gene_name "AT4G26770"; oId "AT4G26770.1"; nearest_ref "AT4G26770.1"; class_code "="; tss_id "TSS28067"; p_id "P21734";
Chr4	Cufflinks	exon	13484113	13484241	.	+	.	gene_id "XLOC_022677"; transcript_id "TCONS_00046581"; exon_number "8"; gene_name "AT4G26770"; oId "AT4G26770.1"; nearest_ref "AT4G26770.1"; class_code "="; tss_id "TSS28067"; p_id "P21734";
Chr4	Cufflinks	exon	13484325	13484381	.	+	.	gene_id "XLOC_022677"; transcript_id "TCONS_00046581"; exon_number "9"; gene_name "AT4G26770"; oId "AT4G26770.1"; nearest_ref "AT4G26770.1"; class_code "="; tss_id "TSS28067"; p_id "P21734";
Chr4	Cufflinks	exon	13484457	13484540	.	+	.	gene_id "XLOC_022677"; transcript_id "TCONS_00046581"; exon_number "10"; gene_name "AT4G26770"; oId "AT4G26770.1"; nearest_ref "AT4G26770.1"; class_code "="; tss_id "TSS28067"; p_id "P21734";
Chr4	Cufflinks	exon	13484608	13484849	.	+	.	gene_id "XLOC_022677"; transcript_id "TCONS_00046581"; exon_number "11"; gene_name "AT4G26770"; oId "AT4G26770.1"; nearest_ref "AT4G26770.1"; class_code "="; tss_id "TSS28067"; p_id "P21734";
Chr4	Cufflinks	exon	13487371	13487498	.	+	.	gene_id "XLOC_022678"; transcript_id "TCONS_00046582"; exon_number "1"; gene_name "AT4G26790"; oId "CUFF.7388.1"; nearest_ref "AT4G26790.2"; class_code "j"; tss_id "TSS28068";
Chr4	Cufflinks	exon	13487651	13487703	.	+	.	gene_id "XLOC_022678"; transcript_id "TCONS_00046582"; exon_number "2"; gene_name "AT4G26790"; oId "CUFF.7388.1"; nearest_ref "AT4G26790.2"; class_code "j"; tss_id "TSS28068";
Chr4	Cufflinks	exon	13487826	13488240	.	+	.	gene_id "XLOC_022678"; transcript_id "TCONS_00046582"; exon_number "3"; gene_name "AT4G26790"; oId "CUFF.7388.1"; nearest_ref "AT4G26790.2"; class_code "j"; tss_id "TSS28068";
Chr4	Cufflinks	exon	13488343	13488822	.	+	.	gene_id "XLOC_022678"; transcript_id "TCONS_00046582"; exon_number "4"; gene_name "AT4G26790"; oId "CUFF.7388.1"; nearest_ref "AT4G26790.2"; class_code "j"; tss_id "TSS28068";
Chr4	Cufflinks	exon	13488956	13489550	.	+	.	gene_id "XLOC_022678"; transcript_id "TCONS_00046582"; exon_number "5"; gene_name "AT4G26790"; oId "CUFF.7388.1"; nearest_ref "AT4G26790.2"; class_code "j"; tss_id "TSS28068";
Chr4	Cufflinks	exon	13487412	13487498	.	+	.	gene_id "XLOC_022678"; transcript_id "TCONS_00053220"; exon_number "1"; gene_name "AT4G26790"; oId "CUFF.562.1"; nearest_ref "AT4G26790.2"; class_code "j"; tss_id "TSS28068";
Chr4	Cufflinks	exon	13487651	13488230	.	+	.	gene_id "XLOC_022678"; transcript_id "TCONS_00053220"; exon_number "2"; gene_name "AT4G26790"; oId "CUFF.562.1"; nearest_ref "AT4G26790.2"; class_code "j"; tss_id "TSS28068";
Chr4	Cufflinks	exon	13488333	13488822	.	+	.	gene_id "XLOC_022678"; transcript_id "TCONS_00053220"; exon_number "3"; gene_name "AT4G26790"; oId "CUFF.562.1"; nearest_ref "AT4G26790.2"; class_code "j"; tss_id "TSS28068";
Chr4	Cufflinks	exon	13488956	13489460	.	+	.	gene_id "XLOC_022678"; transcript_id "TCONS_00053220"; exon_number "4"; gene_name "AT4G26790"; oId "CUFF.562.1"; nearest_ref "AT4G26790.2"; class_code "j"; tss_id "TSS28068";
Chr4	Cufflinks	exon	13487457	13488230	.	+	.	gene_id "XLOC_022678"; transcript_id "TCONS_00046583"; exon_number "1"; gene_name "AT4G26790"; oId "AT4G26790.1"; nearest_ref "AT4G26790.1"; class_code "="; tss_id "TSS28068"; p_id "P21735";
Chr4	Cufflinks	exon	13488333	13488822	.	+	.	gene_id "XLOC_022678"; transcript_id "TCONS_00046583"; exon_number "2"; gene_name "AT4G26790"; oId "AT4G26790.1"; nearest_ref "AT4G26790.1"; class_code "="; tss_id "TSS28068"; p_id "P21735";
Chr4	Cufflinks	exon	13488956	13489371	.	+	.	gene_id "XLOC_022678"; transcript_id "TCONS_00046583"; exon_number "3"; gene_name "AT4G26790"; oId "AT4G26790.1"; nearest_ref "AT4G26790.1"; class_code "="; tss_id "TSS28068"; p_id "P21735";
Chr4	Cufflinks	exon	13487706	13487738	.	+	.	gene_id "XLOC_022678"; transcript_id "TCONS_00046584"; exon_number "1"; gene_name "AT4G26790"; oId "AT4G26790.2"; nearest_ref "AT4G26790.2"; class_code "="; tss_id "TSS28069"; p_id "P21735";
Chr4	Cufflinks	exon	13487826	13488230	.	+	.	gene_id "XLOC_022678"; transcript_id "TCONS_00046584"; exon_number "2"; gene_name "AT4G26790"; oId "AT4G26790.2"; nearest_ref "AT4G26790.2"; class_code "="; tss_id "TSS28069"; p_id "P21735";
Chr4	Cufflinks	exon	13488333	13488822	.	+	.	gene_id "XLOC_022678"; transcript_id "TCONS_00046584"; exon_number "3"; gene_name "AT4G26790"; oId "AT4G26790.2"; nearest_ref "AT4G26790.2"; class_code "="; tss_id "TSS28069"; p_id "P21735";
Chr4	Cufflinks	exon	13488956	13489376	.	+	.	gene_id "XLOC_022678"; transcript_id "TCONS_00046584"; exon_number "4"; gene_name "AT4G26790"; oId "AT4G26790.2"; nearest_ref "AT4G26790.2"; class_code "="; tss_id "TSS28069"; p_id "P21735";
Chr4	Cufflinks	exon	13489793	13490162	.	+	.	gene_id "XLOC_022679"; transcript_id "TCONS_00053221"; exon_number "1"; gene_name "AT4G26800"; oId "CUFF.563.2"; nearest_ref "AT4G26800.1"; class_code "e"; tss_id "TSS28070";
Chr4	Cufflinks	exon	13489793	13490039	.	+	.	gene_id "XLOC_022679"; transcript_id "TCONS_00046585"; exon_number "1"; gene_name "AT4G26800"; oId "CUFF.563.1"; nearest_ref "AT4G26800.1"; class_code "j"; tss_id "TSS28070";
Chr4	Cufflinks	exon	13490211	13491681	.	+	.	gene_id "XLOC_022679"; transcript_id "TCONS_00046585"; exon_number "2"; gene_name "AT4G26800"; oId "CUFF.563.1"; nearest_ref "AT4G26800.1"; class_code "j"; tss_id "TSS28070";
Chr4	Cufflinks	exon	13491791	13492091	.	+	.	gene_id "XLOC_022679"; transcript_id "TCONS_00046585"; exon_number "3"; gene_name "AT4G26800"; oId "CUFF.563.1"; nearest_ref "AT4G26800.1"; class_code "j"; tss_id "TSS28070";
Chr4	Cufflinks	exon	13489822	13491681	.	+	.	gene_id "XLOC_022679"; transcript_id "TCONS_00051980"; exon_number "1"; gene_name "AT4G26800"; oId "CUFF.11133.1"; nearest_ref "AT4G26800.1"; class_code "j"; tss_id "TSS28070";
Chr4	Cufflinks	exon	13491791	13492054	.	+	.	gene_id "XLOC_022679"; transcript_id "TCONS_00051980"; exon_number "2"; gene_name "AT4G26800"; oId "CUFF.11133.1"; nearest_ref "AT4G26800.1"; class_code "j"; tss_id "TSS28070";
Chr4	Cufflinks	exon	13489835	13490039	.	+	.	gene_id "XLOC_022679"; transcript_id "TCONS_00046586"; exon_number "1"; gene_name "AT4G26800"; oId "AT4G26800.1"; nearest_ref "AT4G26800.1"; class_code "="; tss_id "TSS28070"; p_id "P21736";
Chr4	Cufflinks	exon	13490211	13490259	.	+	.	gene_id "XLOC_022679"; transcript_id "TCONS_00046586"; exon_number "2"; gene_name "AT4G26800"; oId "AT4G26800.1"; nearest_ref "AT4G26800.1"; class_code "="; tss_id "TSS28070"; p_id "P21736";
Chr4	Cufflinks	exon	13490358	13491681	.	+	.	gene_id "XLOC_022679"; transcript_id "TCONS_00046586"; exon_number "3"; gene_name "AT4G26800"; oId "AT4G26800.1"; nearest_ref "AT4G26800.1"; class_code "="; tss_id "TSS28070"; p_id "P21736";
Chr4	Cufflinks	exon	13491791	13492054	.	+	.	gene_id "XLOC_022679"; transcript_id "TCONS_00046586"; exon_number "4"; gene_name "AT4G26800"; oId "AT4G26800.1"; nearest_ref "AT4G26800.1"; class_code "="; tss_id "TSS28070"; p_id "P21736";
Chr4	Cufflinks	exon	13497326	13497540	.	+	.	gene_id "XLOC_022680"; transcript_id "TCONS_00046587"; exon_number "1"; gene_name "SUM1"; oId "AT4G26840.1"; nearest_ref "AT4G26840.1"; class_code "="; tss_id "TSS28071"; p_id "P21737";
Chr4	Cufflinks	exon	13498150	13498299	.	+	.	gene_id "XLOC_022680"; transcript_id "TCONS_00046587"; exon_number "2"; gene_name "SUM1"; oId "AT4G26840.1"; nearest_ref "AT4G26840.1"; class_code "="; tss_id "TSS28071"; p_id "P21737";
Chr4	Cufflinks	exon	13498381	13498730	.	+	.	gene_id "XLOC_022680"; transcript_id "TCONS_00046587"; exon_number "3"; gene_name "SUM1"; oId "AT4G26840.1"; nearest_ref "AT4G26840.1"; class_code "="; tss_id "TSS28071"; p_id "P21737";
Chr4	Cufflinks	exon	13505331	13505860	.	+	.	gene_id "XLOC_022681"; transcript_id "TCONS_00046588"; exon_number "1"; gene_name "AT4G26870"; oId "AT4G26870.1"; nearest_ref "AT4G26870.1"; class_code "="; tss_id "TSS28072"; p_id "P21738";
Chr4	Cufflinks	exon	13505928	13506038	.	+	.	gene_id "XLOC_022681"; transcript_id "TCONS_00046588"; exon_number "2"; gene_name "AT4G26870"; oId "AT4G26870.1"; nearest_ref "AT4G26870.1"; class_code "="; tss_id "TSS28072"; p_id "P21738";
Chr4	Cufflinks	exon	13506111	13506224	.	+	.	gene_id "XLOC_022681"; transcript_id "TCONS_00046588"; exon_number "3"; gene_name "AT4G26870"; oId "AT4G26870.1"; nearest_ref "AT4G26870.1"; class_code "="; tss_id "TSS28072"; p_id "P21738";
Chr4	Cufflinks	exon	13506336	13506626	.	+	.	gene_id "XLOC_022681"; transcript_id "TCONS_00046588"; exon_number "4"; gene_name "AT4G26870"; oId "AT4G26870.1"; nearest_ref "AT4G26870.1"; class_code "="; tss_id "TSS28072"; p_id "P21738";
Chr4	Cufflinks	exon	13506700	13506810	.	+	.	gene_id "XLOC_022681"; transcript_id "TCONS_00046588"; exon_number "5"; gene_name "AT4G26870"; oId "AT4G26870.1"; nearest_ref "AT4G26870.1"; class_code "="; tss_id "TSS28072"; p_id "P21738";
Chr4	Cufflinks	exon	13506890	13506943	.	+	.	gene_id "XLOC_022681"; transcript_id "TCONS_00046588"; exon_number "6"; gene_name "AT4G26870"; oId "AT4G26870.1"; nearest_ref "AT4G26870.1"; class_code "="; tss_id "TSS28072"; p_id "P21738";
Chr4	Cufflinks	exon	13507019	13507214	.	+	.	gene_id "XLOC_022681"; transcript_id "TCONS_00046588"; exon_number "7"; gene_name "AT4G26870"; oId "AT4G26870.1"; nearest_ref "AT4G26870.1"; class_code "="; tss_id "TSS28072"; p_id "P21738";
Chr4	Cufflinks	exon	13507301	13507415	.	+	.	gene_id "XLOC_022681"; transcript_id "TCONS_00046588"; exon_number "8"; gene_name "AT4G26870"; oId "AT4G26870.1"; nearest_ref "AT4G26870.1"; class_code "="; tss_id "TSS28072"; p_id "P21738";
Chr4	Cufflinks	exon	13507493	13507870	.	+	.	gene_id "XLOC_022681"; transcript_id "TCONS_00046588"; exon_number "9"; gene_name "AT4G26870"; oId "AT4G26870.1"; nearest_ref "AT4G26870.1"; class_code "="; tss_id "TSS28072"; p_id "P21738";
Chr4	Cufflinks	exon	13505331	13505860	.	+	.	gene_id "XLOC_022681"; transcript_id "TCONS_00053222"; exon_number "1"; gene_name "AT4G26870"; oId "CUFF.947.1"; nearest_ref "AT4G26870.1"; class_code "j"; tss_id "TSS28072";
Chr4	Cufflinks	exon	13505928	13506038	.	+	.	gene_id "XLOC_022681"; transcript_id "TCONS_00053222"; exon_number "2"; gene_name "AT4G26870"; oId "CUFF.947.1"; nearest_ref "AT4G26870.1"; class_code "j"; tss_id "TSS28072";
Chr4	Cufflinks	exon	13506111	13506225	.	+	.	gene_id "XLOC_022681"; transcript_id "TCONS_00053222"; exon_number "3"; gene_name "AT4G26870"; oId "CUFF.947.1"; nearest_ref "AT4G26870.1"; class_code "j"; tss_id "TSS28072";
Chr4	Cufflinks	exon	13506336	13506626	.	+	.	gene_id "XLOC_022681"; transcript_id "TCONS_00053222"; exon_number "4"; gene_name "AT4G26870"; oId "CUFF.947.1"; nearest_ref "AT4G26870.1"; class_code "j"; tss_id "TSS28072";
Chr4	Cufflinks	exon	13506700	13506810	.	+	.	gene_id "XLOC_022681"; transcript_id "TCONS_00053222"; exon_number "5"; gene_name "AT4G26870"; oId "CUFF.947.1"; nearest_ref "AT4G26870.1"; class_code "j"; tss_id "TSS28072";
Chr4	Cufflinks	exon	13506890	13506943	.	+	.	gene_id "XLOC_022681"; transcript_id "TCONS_00053222"; exon_number "6"; gene_name "AT4G26870"; oId "CUFF.947.1"; nearest_ref "AT4G26870.1"; class_code "j"; tss_id "TSS28072";
Chr4	Cufflinks	exon	13507019	13507214	.	+	.	gene_id "XLOC_022681"; transcript_id "TCONS_00053222"; exon_number "7"; gene_name "AT4G26870"; oId "CUFF.947.1"; nearest_ref "AT4G26870.1"; class_code "j"; tss_id "TSS28072";
Chr4	Cufflinks	exon	13507301	13507415	.	+	.	gene_id "XLOC_022681"; transcript_id "TCONS_00053222"; exon_number "8"; gene_name "AT4G26870"; oId "CUFF.947.1"; nearest_ref "AT4G26870.1"; class_code "j"; tss_id "TSS28072";
Chr4	Cufflinks	exon	13507493	13507903	.	+	.	gene_id "XLOC_022681"; transcript_id "TCONS_00053222"; exon_number "9"; gene_name "AT4G26870"; oId "CUFF.947.1"; nearest_ref "AT4G26870.1"; class_code "j"; tss_id "TSS28072";
Chr4	Cufflinks	exon	13511839	13513406	.	+	.	gene_id "XLOC_022682"; transcript_id "TCONS_00046589"; exon_number "1"; gene_name "MAPKKK16"; oId "AT4G26890.1"; nearest_ref "AT4G26890.1"; class_code "="; tss_id "TSS28073"; p_id "P21739";
Chr4	Cufflinks	exon	13515478	13515700	.	+	.	gene_id "XLOC_022683"; transcript_id "TCONS_00046590"; exon_number "1"; gene_name "AT-HF"; oId "AT4G26900.1"; nearest_ref "AT4G26900.1"; class_code "="; tss_id "TSS28074"; p_id "P21740";
Chr4	Cufflinks	exon	13515793	13515875	.	+	.	gene_id "XLOC_022683"; transcript_id "TCONS_00046590"; exon_number "2"; gene_name "AT-HF"; oId "AT4G26900.1"; nearest_ref "AT4G26900.1"; class_code "="; tss_id "TSS28074"; p_id "P21740";
Chr4	Cufflinks	exon	13515969	13516063	.	+	.	gene_id "XLOC_022683"; transcript_id "TCONS_00046590"; exon_number "3"; gene_name "AT-HF"; oId "AT4G26900.1"; nearest_ref "AT4G26900.1"; class_code "="; tss_id "TSS28074"; p_id "P21740";
Chr4	Cufflinks	exon	13516156	13516259	.	+	.	gene_id "XLOC_022683"; transcript_id "TCONS_00046590"; exon_number "4"; gene_name "AT-HF"; oId "AT4G26900.1"; nearest_ref "AT4G26900.1"; class_code "="; tss_id "TSS28074"; p_id "P21740";
Chr4	Cufflinks	exon	13516373	13516542	.	+	.	gene_id "XLOC_022683"; transcript_id "TCONS_00046590"; exon_number "5"; gene_name "AT-HF"; oId "AT4G26900.1"; nearest_ref "AT4G26900.1"; class_code "="; tss_id "TSS28074"; p_id "P21740";
Chr4	Cufflinks	exon	13516650	13516764	.	+	.	gene_id "XLOC_022683"; transcript_id "TCONS_00046590"; exon_number "6"; gene_name "AT-HF"; oId "AT4G26900.1"; nearest_ref "AT4G26900.1"; class_code "="; tss_id "TSS28074"; p_id "P21740";
Chr4	Cufflinks	exon	13516865	13516920	.	+	.	gene_id "XLOC_022683"; transcript_id "TCONS_00046590"; exon_number "7"; gene_name "AT-HF"; oId "AT4G26900.1"; nearest_ref "AT4G26900.1"; class_code "="; tss_id "TSS28074"; p_id "P21740";
Chr4	Cufflinks	exon	13517006	13517044	.	+	.	gene_id "XLOC_022683"; transcript_id "TCONS_00046590"; exon_number "8"; gene_name "AT-HF"; oId "AT4G26900.1"; nearest_ref "AT4G26900.1"; class_code "="; tss_id "TSS28074"; p_id "P21740";
Chr4	Cufflinks	exon	13517158	13517256	.	+	.	gene_id "XLOC_022683"; transcript_id "TCONS_00046590"; exon_number "9"; gene_name "AT-HF"; oId "AT4G26900.1"; nearest_ref "AT4G26900.1"; class_code "="; tss_id "TSS28074"; p_id "P21740";
Chr4	Cufflinks	exon	13517437	13517499	.	+	.	gene_id "XLOC_022683"; transcript_id "TCONS_00046590"; exon_number "10"; gene_name "AT-HF"; oId "AT4G26900.1"; nearest_ref "AT4G26900.1"; class_code "="; tss_id "TSS28074"; p_id "P21740";
Chr4	Cufflinks	exon	13517607	13517669	.	+	.	gene_id "XLOC_022683"; transcript_id "TCONS_00046590"; exon_number "11"; gene_name "AT-HF"; oId "AT4G26900.1"; nearest_ref "AT4G26900.1"; class_code "="; tss_id "TSS28074"; p_id "P21740";
Chr4	Cufflinks	exon	13517762	13517844	.	+	.	gene_id "XLOC_022683"; transcript_id "TCONS_00046590"; exon_number "12"; gene_name "AT-HF"; oId "AT4G26900.1"; nearest_ref "AT4G26900.1"; class_code "="; tss_id "TSS28074"; p_id "P21740";
Chr4	Cufflinks	exon	13517975	13518083	.	+	.	gene_id "XLOC_022683"; transcript_id "TCONS_00046590"; exon_number "13"; gene_name "AT-HF"; oId "AT4G26900.1"; nearest_ref "AT4G26900.1"; class_code "="; tss_id "TSS28074"; p_id "P21740";
Chr4	Cufflinks	exon	13518184	13518237	.	+	.	gene_id "XLOC_022683"; transcript_id "TCONS_00046590"; exon_number "14"; gene_name "AT-HF"; oId "AT4G26900.1"; nearest_ref "AT4G26900.1"; class_code "="; tss_id "TSS28074"; p_id "P21740";
Chr4	Cufflinks	exon	13518458	13518545	.	+	.	gene_id "XLOC_022683"; transcript_id "TCONS_00046590"; exon_number "15"; gene_name "AT-HF"; oId "AT4G26900.1"; nearest_ref "AT4G26900.1"; class_code "="; tss_id "TSS28074"; p_id "P21740";
Chr4	Cufflinks	exon	13518885	13518922	.	+	.	gene_id "XLOC_022683"; transcript_id "TCONS_00046590"; exon_number "16"; gene_name "AT-HF"; oId "AT4G26900.1"; nearest_ref "AT4G26900.1"; class_code "="; tss_id "TSS28074"; p_id "P21740";
Chr4	Cufflinks	exon	13518998	13519103	.	+	.	gene_id "XLOC_022683"; transcript_id "TCONS_00046590"; exon_number "17"; gene_name "AT-HF"; oId "AT4G26900.1"; nearest_ref "AT4G26900.1"; class_code "="; tss_id "TSS28074"; p_id "P21740";
Chr4	Cufflinks	exon	13519306	13519472	.	+	.	gene_id "XLOC_022683"; transcript_id "TCONS_00046590"; exon_number "18"; gene_name "AT-HF"; oId "AT4G26900.1"; nearest_ref "AT4G26900.1"; class_code "="; tss_id "TSS28074"; p_id "P21740";
Chr4	Cufflinks	exon	13519549	13519855	.	+	.	gene_id "XLOC_022683"; transcript_id "TCONS_00046590"; exon_number "19"; gene_name "AT-HF"; oId "AT4G26900.1"; nearest_ref "AT4G26900.1"; class_code "="; tss_id "TSS28074"; p_id "P21740";
Chr4	Cufflinks	exon	13525031	13525450	.	+	.	gene_id "XLOC_022684"; transcript_id "TCONS_00046591"; exon_number "1"; gene_name "AT4G26920"; oId "AT4G26920.1"; nearest_ref "AT4G26920.1"; class_code "="; tss_id "TSS28075"; p_id "P21741";
Chr4	Cufflinks	exon	13525570	13525644	.	+	.	gene_id "XLOC_022684"; transcript_id "TCONS_00046591"; exon_number "2"; gene_name "AT4G26920"; oId "AT4G26920.1"; nearest_ref "AT4G26920.1"; class_code "="; tss_id "TSS28075"; p_id "P21741";
Chr4	Cufflinks	exon	13525745	13525955	.	+	.	gene_id "XLOC_022684"; transcript_id "TCONS_00046591"; exon_number "3"; gene_name "AT4G26920"; oId "AT4G26920.1"; nearest_ref "AT4G26920.1"; class_code "="; tss_id "TSS28075"; p_id "P21741";
Chr4	Cufflinks	exon	13526394	13526761	.	+	.	gene_id "XLOC_022684"; transcript_id "TCONS_00046591"; exon_number "4"; gene_name "AT4G26920"; oId "AT4G26920.1"; nearest_ref "AT4G26920.1"; class_code "="; tss_id "TSS28075"; p_id "P21741";
Chr4	Cufflinks	exon	13526861	13527172	.	+	.	gene_id "XLOC_022684"; transcript_id "TCONS_00046591"; exon_number "5"; gene_name "AT4G26920"; oId "AT4G26920.1"; nearest_ref "AT4G26920.1"; class_code "="; tss_id "TSS28075"; p_id "P21741";
Chr4	Cufflinks	exon	13527770	13528075	.	+	.	gene_id "XLOC_022685"; transcript_id "TCONS_00046592"; exon_number "1"; gene_name "MYB97"; oId "AT4G26930.1"; nearest_ref "AT4G26930.1"; class_code "="; tss_id "TSS28076"; p_id "P21742";
Chr4	Cufflinks	exon	13528229	13528877	.	+	.	gene_id "XLOC_022685"; transcript_id "TCONS_00046592"; exon_number "2"; gene_name "MYB97"; oId "AT4G26930.1"; nearest_ref "AT4G26930.1"; class_code "="; tss_id "TSS28076"; p_id "P21742";
Chr4	Cufflinks	exon	13528958	13529172	.	+	.	gene_id "XLOC_022685"; transcript_id "TCONS_00046592"; exon_number "3"; gene_name "MYB97"; oId "AT4G26930.1"; nearest_ref "AT4G26930.1"; class_code "="; tss_id "TSS28076"; p_id "P21742";
Chr4	Cufflinks	exon	13533605	13534177	.	+	.	gene_id "XLOC_022686"; transcript_id "TCONS_00046593"; exon_number "1"; gene_name "AT4G26950"; oId "CUFF.7399.1"; nearest_ref "AT4G26950.1"; class_code "x"; tss_id "TSS28077";
Chr4	Cufflinks	exon	13539617	13539832	.	+	.	gene_id "XLOC_022687"; transcript_id "TCONS_00046594"; exon_number "1"; gene_name "AT4G26965"; oId "AT4G26965.2"; nearest_ref "AT4G26965.2"; class_code "="; tss_id "TSS28078"; p_id "P21744";
Chr4	Cufflinks	exon	13540218	13540274	.	+	.	gene_id "XLOC_022687"; transcript_id "TCONS_00046594"; exon_number "2"; gene_name "AT4G26965"; oId "AT4G26965.2"; nearest_ref "AT4G26965.2"; class_code "="; tss_id "TSS28078"; p_id "P21744";
Chr4	Cufflinks	exon	13540425	13540477	.	+	.	gene_id "XLOC_022687"; transcript_id "TCONS_00046594"; exon_number "3"; gene_name "AT4G26965"; oId "AT4G26965.2"; nearest_ref "AT4G26965.2"; class_code "="; tss_id "TSS28078"; p_id "P21744";
Chr4	Cufflinks	exon	13540604	13540655	.	+	.	gene_id "XLOC_022687"; transcript_id "TCONS_00046594"; exon_number "4"; gene_name "AT4G26965"; oId "AT4G26965.2"; nearest_ref "AT4G26965.2"; class_code "="; tss_id "TSS28078"; p_id "P21744";
Chr4	Cufflinks	exon	13540937	13540999	.	+	.	gene_id "XLOC_022687"; transcript_id "TCONS_00046594"; exon_number "5"; gene_name "AT4G26965"; oId "AT4G26965.2"; nearest_ref "AT4G26965.2"; class_code "="; tss_id "TSS28078"; p_id "P21744";
Chr4	Cufflinks	exon	13541076	13541135	.	+	.	gene_id "XLOC_022687"; transcript_id "TCONS_00046594"; exon_number "6"; gene_name "AT4G26965"; oId "AT4G26965.2"; nearest_ref "AT4G26965.2"; class_code "="; tss_id "TSS28078"; p_id "P21744";
Chr4	Cufflinks	exon	13541550	13541592	.	+	.	gene_id "XLOC_022687"; transcript_id "TCONS_00046594"; exon_number "7"; gene_name "AT4G26965"; oId "AT4G26965.2"; nearest_ref "AT4G26965.2"; class_code "="; tss_id "TSS28078"; p_id "P21744";
Chr4	Cufflinks	exon	13541732	13541782	.	+	.	gene_id "XLOC_022687"; transcript_id "TCONS_00046594"; exon_number "8"; gene_name "AT4G26965"; oId "AT4G26965.2"; nearest_ref "AT4G26965.2"; class_code "="; tss_id "TSS28078"; p_id "P21744";
Chr4	Cufflinks	exon	13541978	13542382	.	+	.	gene_id "XLOC_022687"; transcript_id "TCONS_00046594"; exon_number "9"; gene_name "AT4G26965"; oId "AT4G26965.2"; nearest_ref "AT4G26965.2"; class_code "="; tss_id "TSS28078"; p_id "P21744";
Chr4	Cufflinks	exon	13539642	13539828	.	+	.	gene_id "XLOC_022687"; transcript_id "TCONS_00046595"; exon_number "1"; gene_name "AT4G26965"; oId "AT4G26965.1"; nearest_ref "AT4G26965.1"; class_code "="; tss_id "TSS28078"; p_id "P21743";
Chr4	Cufflinks	exon	13540218	13540274	.	+	.	gene_id "XLOC_022687"; transcript_id "TCONS_00046595"; exon_number "2"; gene_name "AT4G26965"; oId "AT4G26965.1"; nearest_ref "AT4G26965.1"; class_code "="; tss_id "TSS28078"; p_id "P21743";
Chr4	Cufflinks	exon	13540425	13540477	.	+	.	gene_id "XLOC_022687"; transcript_id "TCONS_00046595"; exon_number "3"; gene_name "AT4G26965"; oId "AT4G26965.1"; nearest_ref "AT4G26965.1"; class_code "="; tss_id "TSS28078"; p_id "P21743";
Chr4	Cufflinks	exon	13540604	13540655	.	+	.	gene_id "XLOC_022687"; transcript_id "TCONS_00046595"; exon_number "4"; gene_name "AT4G26965"; oId "AT4G26965.1"; nearest_ref "AT4G26965.1"; class_code "="; tss_id "TSS28078"; p_id "P21743";
Chr4	Cufflinks	exon	13540937	13540999	.	+	.	gene_id "XLOC_022687"; transcript_id "TCONS_00046595"; exon_number "5"; gene_name "AT4G26965"; oId "AT4G26965.1"; nearest_ref "AT4G26965.1"; class_code "="; tss_id "TSS28078"; p_id "P21743";
Chr4	Cufflinks	exon	13541076	13541135	.	+	.	gene_id "XLOC_022687"; transcript_id "TCONS_00046595"; exon_number "6"; gene_name "AT4G26965"; oId "AT4G26965.1"; nearest_ref "AT4G26965.1"; class_code "="; tss_id "TSS28078"; p_id "P21743";
Chr4	Cufflinks	exon	13541550	13541592	.	+	.	gene_id "XLOC_022687"; transcript_id "TCONS_00046595"; exon_number "7"; gene_name "AT4G26965"; oId "AT4G26965.1"; nearest_ref "AT4G26965.1"; class_code "="; tss_id "TSS28078"; p_id "P21743";
Chr4	Cufflinks	exon	13541732	13541782	.	+	.	gene_id "XLOC_022687"; transcript_id "TCONS_00046595"; exon_number "8"; gene_name "AT4G26965"; oId "AT4G26965.1"; nearest_ref "AT4G26965.1"; class_code "="; tss_id "TSS28078"; p_id "P21743";
Chr4	Cufflinks	exon	13541978	13542397	.	+	.	gene_id "XLOC_022687"; transcript_id "TCONS_00046595"; exon_number "9"; gene_name "AT4G26965"; oId "AT4G26965.1"; nearest_ref "AT4G26965.1"; class_code "="; tss_id "TSS28078"; p_id "P21743";
Chr4	Cufflinks	exon	13542901	13543371	.	+	.	gene_id "XLOC_022688"; transcript_id "TCONS_00051982"; exon_number "1"; gene_name "ACO2"; oId "CUFF.863.1"; nearest_ref "AT4G26970.1"; class_code "j"; tss_id "TSS28079";
Chr4	Cufflinks	exon	13543680	13543784	.	+	.	gene_id "XLOC_022688"; transcript_id "TCONS_00051982"; exon_number "2"; gene_name "ACO2"; oId "CUFF.863.1"; nearest_ref "AT4G26970.1"; class_code "j"; tss_id "TSS28079";
Chr4	Cufflinks	exon	13543863	13544023	.	+	.	gene_id "XLOC_022688"; transcript_id "TCONS_00051982"; exon_number "3"; gene_name "ACO2"; oId "CUFF.863.1"; nearest_ref "AT4G26970.1"; class_code "j"; tss_id "TSS28079";
Chr4	Cufflinks	exon	13544129	13544221	.	+	.	gene_id "XLOC_022688"; transcript_id "TCONS_00051982"; exon_number "4"; gene_name "ACO2"; oId "CUFF.863.1"; nearest_ref "AT4G26970.1"; class_code "j"; tss_id "TSS28079";
Chr4	Cufflinks	exon	13544300	13544485	.	+	.	gene_id "XLOC_022688"; transcript_id "TCONS_00051982"; exon_number "5"; gene_name "ACO2"; oId "CUFF.863.1"; nearest_ref "AT4G26970.1"; class_code "j"; tss_id "TSS28079";
Chr4	Cufflinks	exon	13544685	13544846	.	+	.	gene_id "XLOC_022688"; transcript_id "TCONS_00051982"; exon_number "6"; gene_name "ACO2"; oId "CUFF.863.1"; nearest_ref "AT4G26970.1"; class_code "j"; tss_id "TSS28079";
Chr4	Cufflinks	exon	13544946	13545090	.	+	.	gene_id "XLOC_022688"; transcript_id "TCONS_00051982"; exon_number "7"; gene_name "ACO2"; oId "CUFF.863.1"; nearest_ref "AT4G26970.1"; class_code "j"; tss_id "TSS28079";
Chr4	Cufflinks	exon	13545180	13545322	.	+	.	gene_id "XLOC_022688"; transcript_id "TCONS_00051982"; exon_number "8"; gene_name "ACO2"; oId "CUFF.863.1"; nearest_ref "AT4G26970.1"; class_code "j"; tss_id "TSS28079";
Chr4	Cufflinks	exon	13545621	13545677	.	+	.	gene_id "XLOC_022688"; transcript_id "TCONS_00051982"; exon_number "9"; gene_name "ACO2"; oId "CUFF.863.1"; nearest_ref "AT4G26970.1"; class_code "j"; tss_id "TSS28079";
Chr4	Cufflinks	exon	13545760	13545839	.	+	.	gene_id "XLOC_022688"; transcript_id "TCONS_00051982"; exon_number "10"; gene_name "ACO2"; oId "CUFF.863.1"; nearest_ref "AT4G26970.1"; class_code "j"; tss_id "TSS28079";
Chr4	Cufflinks	exon	13545932	13546007	.	+	.	gene_id "XLOC_022688"; transcript_id "TCONS_00051982"; exon_number "11"; gene_name "ACO2"; oId "CUFF.863.1"; nearest_ref "AT4G26970.1"; class_code "j"; tss_id "TSS28079";
Chr4	Cufflinks	exon	13546113	13546298	.	+	.	gene_id "XLOC_022688"; transcript_id "TCONS_00051982"; exon_number "12"; gene_name "ACO2"; oId "CUFF.863.1"; nearest_ref "AT4G26970.1"; class_code "j"; tss_id "TSS28079";
Chr4	Cufflinks	exon	13546380	13546447	.	+	.	gene_id "XLOC_022688"; transcript_id "TCONS_00051982"; exon_number "13"; gene_name "ACO2"; oId "CUFF.863.1"; nearest_ref "AT4G26970.1"; class_code "j"; tss_id "TSS28079";
Chr4	Cufflinks	exon	13546531	13546649	.	+	.	gene_id "XLOC_022688"; transcript_id "TCONS_00051982"; exon_number "14"; gene_name "ACO2"; oId "CUFF.863.1"; nearest_ref "AT4G26970.1"; class_code "j"; tss_id "TSS28079";
Chr4	Cufflinks	exon	13546860	13546981	.	+	.	gene_id "XLOC_022688"; transcript_id "TCONS_00051982"; exon_number "15"; gene_name "ACO2"; oId "CUFF.863.1"; nearest_ref "AT4G26970.1"; class_code "j"; tss_id "TSS28079";
Chr4	Cufflinks	exon	13547117	13547216	.	+	.	gene_id "XLOC_022688"; transcript_id "TCONS_00051982"; exon_number "16"; gene_name "ACO2"; oId "CUFF.863.1"; nearest_ref "AT4G26970.1"; class_code "j"; tss_id "TSS28079";
Chr4	Cufflinks	exon	13547296	13547775	.	+	.	gene_id "XLOC_022688"; transcript_id "TCONS_00051982"; exon_number "17"; gene_name "ACO2"; oId "CUFF.863.1"; nearest_ref "AT4G26970.1"; class_code "j"; tss_id "TSS28079";
Chr4	Cufflinks	exon	13547858	13547956	.	+	.	gene_id "XLOC_022688"; transcript_id "TCONS_00051982"; exon_number "18"; gene_name "ACO2"; oId "CUFF.863.1"; nearest_ref "AT4G26970.1"; class_code "j"; tss_id "TSS28079";
Chr4	Cufflinks	exon	13548033	13548275	.	+	.	gene_id "XLOC_022688"; transcript_id "TCONS_00051982"; exon_number "19"; gene_name "ACO2"; oId "CUFF.863.1"; nearest_ref "AT4G26970.1"; class_code "j"; tss_id "TSS28079";
Chr4	Cufflinks	exon	13548359	13548521	.	+	.	gene_id "XLOC_022688"; transcript_id "TCONS_00051982"; exon_number "20"; gene_name "ACO2"; oId "CUFF.863.1"; nearest_ref "AT4G26970.1"; class_code "j"; tss_id "TSS28079";
Chr4	Cufflinks	exon	13542918	13543371	.	+	.	gene_id "XLOC_022688"; transcript_id "TCONS_00046596"; exon_number "1"; gene_name "ACO2"; oId "AT4G26970.1"; nearest_ref "AT4G26970.1"; class_code "="; tss_id "TSS28079"; p_id "P21745";
Chr4	Cufflinks	exon	13543680	13543784	.	+	.	gene_id "XLOC_022688"; transcript_id "TCONS_00046596"; exon_number "2"; gene_name "ACO2"; oId "AT4G26970.1"; nearest_ref "AT4G26970.1"; class_code "="; tss_id "TSS28079"; p_id "P21745";
Chr4	Cufflinks	exon	13543863	13544023	.	+	.	gene_id "XLOC_022688"; transcript_id "TCONS_00046596"; exon_number "3"; gene_name "ACO2"; oId "AT4G26970.1"; nearest_ref "AT4G26970.1"; class_code "="; tss_id "TSS28079"; p_id "P21745";
Chr4	Cufflinks	exon	13544129	13544221	.	+	.	gene_id "XLOC_022688"; transcript_id "TCONS_00046596"; exon_number "4"; gene_name "ACO2"; oId "AT4G26970.1"; nearest_ref "AT4G26970.1"; class_code "="; tss_id "TSS28079"; p_id "P21745";
Chr4	Cufflinks	exon	13544300	13544485	.	+	.	gene_id "XLOC_022688"; transcript_id "TCONS_00046596"; exon_number "5"; gene_name "ACO2"; oId "AT4G26970.1"; nearest_ref "AT4G26970.1"; class_code "="; tss_id "TSS28079"; p_id "P21745";
Chr4	Cufflinks	exon	13544685	13544846	.	+	.	gene_id "XLOC_022688"; transcript_id "TCONS_00046596"; exon_number "6"; gene_name "ACO2"; oId "AT4G26970.1"; nearest_ref "AT4G26970.1"; class_code "="; tss_id "TSS28079"; p_id "P21745";
Chr4	Cufflinks	exon	13544946	13545090	.	+	.	gene_id "XLOC_022688"; transcript_id "TCONS_00046596"; exon_number "7"; gene_name "ACO2"; oId "AT4G26970.1"; nearest_ref "AT4G26970.1"; class_code "="; tss_id "TSS28079"; p_id "P21745";
Chr4	Cufflinks	exon	13545180	13545322	.	+	.	gene_id "XLOC_022688"; transcript_id "TCONS_00046596"; exon_number "8"; gene_name "ACO2"; oId "AT4G26970.1"; nearest_ref "AT4G26970.1"; class_code "="; tss_id "TSS28079"; p_id "P21745";
Chr4	Cufflinks	exon	13545621	13545677	.	+	.	gene_id "XLOC_022688"; transcript_id "TCONS_00046596"; exon_number "9"; gene_name "ACO2"; oId "AT4G26970.1"; nearest_ref "AT4G26970.1"; class_code "="; tss_id "TSS28079"; p_id "P21745";
Chr4	Cufflinks	exon	13545760	13545839	.	+	.	gene_id "XLOC_022688"; transcript_id "TCONS_00046596"; exon_number "10"; gene_name "ACO2"; oId "AT4G26970.1"; nearest_ref "AT4G26970.1"; class_code "="; tss_id "TSS28079"; p_id "P21745";
Chr4	Cufflinks	exon	13545932	13546007	.	+	.	gene_id "XLOC_022688"; transcript_id "TCONS_00046596"; exon_number "11"; gene_name "ACO2"; oId "AT4G26970.1"; nearest_ref "AT4G26970.1"; class_code "="; tss_id "TSS28079"; p_id "P21745";
Chr4	Cufflinks	exon	13546113	13546298	.	+	.	gene_id "XLOC_022688"; transcript_id "TCONS_00046596"; exon_number "12"; gene_name "ACO2"; oId "AT4G26970.1"; nearest_ref "AT4G26970.1"; class_code "="; tss_id "TSS28079"; p_id "P21745";
Chr4	Cufflinks	exon	13546380	13546447	.	+	.	gene_id "XLOC_022688"; transcript_id "TCONS_00046596"; exon_number "13"; gene_name "ACO2"; oId "AT4G26970.1"; nearest_ref "AT4G26970.1"; class_code "="; tss_id "TSS28079"; p_id "P21745";
Chr4	Cufflinks	exon	13546531	13546649	.	+	.	gene_id "XLOC_022688"; transcript_id "TCONS_00046596"; exon_number "14"; gene_name "ACO2"; oId "AT4G26970.1"; nearest_ref "AT4G26970.1"; class_code "="; tss_id "TSS28079"; p_id "P21745";
Chr4	Cufflinks	exon	13546860	13546981	.	+	.	gene_id "XLOC_022688"; transcript_id "TCONS_00046596"; exon_number "15"; gene_name "ACO2"; oId "AT4G26970.1"; nearest_ref "AT4G26970.1"; class_code "="; tss_id "TSS28079"; p_id "P21745";
Chr4	Cufflinks	exon	13547118	13547216	.	+	.	gene_id "XLOC_022688"; transcript_id "TCONS_00046596"; exon_number "16"; gene_name "ACO2"; oId "AT4G26970.1"; nearest_ref "AT4G26970.1"; class_code "="; tss_id "TSS28079"; p_id "P21745";
Chr4	Cufflinks	exon	13547296	13547775	.	+	.	gene_id "XLOC_022688"; transcript_id "TCONS_00046596"; exon_number "17"; gene_name "ACO2"; oId "AT4G26970.1"; nearest_ref "AT4G26970.1"; class_code "="; tss_id "TSS28079"; p_id "P21745";
Chr4	Cufflinks	exon	13547858	13547956	.	+	.	gene_id "XLOC_022688"; transcript_id "TCONS_00046596"; exon_number "18"; gene_name "ACO2"; oId "AT4G26970.1"; nearest_ref "AT4G26970.1"; class_code "="; tss_id "TSS28079"; p_id "P21745";
Chr4	Cufflinks	exon	13548033	13548275	.	+	.	gene_id "XLOC_022688"; transcript_id "TCONS_00046596"; exon_number "19"; gene_name "ACO2"; oId "AT4G26970.1"; nearest_ref "AT4G26970.1"; class_code "="; tss_id "TSS28079"; p_id "P21745";
Chr4	Cufflinks	exon	13548359	13548629	.	+	.	gene_id "XLOC_022688"; transcript_id "TCONS_00046596"; exon_number "20"; gene_name "ACO2"; oId "AT4G26970.1"; nearest_ref "AT4G26970.1"; class_code "="; tss_id "TSS28079"; p_id "P21745";
Chr4	Cufflinks	exon	13557974	13558165	.	+	.	gene_id "XLOC_022689"; transcript_id "TCONS_00046599"; exon_number "1"; gene_name "AT4G27010"; oId "CUFF.7403.3"; nearest_ref "AT4G27010.2"; class_code "j"; tss_id "TSS28080";
Chr4	Cufflinks	exon	13558464	13559565	.	+	.	gene_id "XLOC_022689"; transcript_id "TCONS_00046599"; exon_number "2"; gene_name "AT4G27010"; oId "CUFF.7403.3"; nearest_ref "AT4G27010.2"; class_code "j"; tss_id "TSS28080";
Chr4	Cufflinks	exon	13559668	13560400	.	+	.	gene_id "XLOC_022689"; transcript_id "TCONS_00046599"; exon_number "3"; gene_name "AT4G27010"; oId "CUFF.7403.3"; nearest_ref "AT4G27010.2"; class_code "j"; tss_id "TSS28080";
Chr4	Cufflinks	exon	13560825	13561314	.	+	.	gene_id "XLOC_022689"; transcript_id "TCONS_00046599"; exon_number "4"; gene_name "AT4G27010"; oId "CUFF.7403.3"; nearest_ref "AT4G27010.2"; class_code "j"; tss_id "TSS28080";
Chr4	Cufflinks	exon	13561499	13561647	.	+	.	gene_id "XLOC_022689"; transcript_id "TCONS_00046599"; exon_number "5"; gene_name "AT4G27010"; oId "CUFF.7403.3"; nearest_ref "AT4G27010.2"; class_code "j"; tss_id "TSS28080";
Chr4	Cufflinks	exon	13561766	13565095	.	+	.	gene_id "XLOC_022689"; transcript_id "TCONS_00046599"; exon_number "6"; gene_name "AT4G27010"; oId "CUFF.7403.3"; nearest_ref "AT4G27010.2"; class_code "j"; tss_id "TSS28080";
Chr4	Cufflinks	exon	13565184	13565395	.	+	.	gene_id "XLOC_022689"; transcript_id "TCONS_00046599"; exon_number "7"; gene_name "AT4G27010"; oId "CUFF.7403.3"; nearest_ref "AT4G27010.2"; class_code "j"; tss_id "TSS28080";
Chr4	Cufflinks	exon	13565744	13565947	.	+	.	gene_id "XLOC_022689"; transcript_id "TCONS_00046599"; exon_number "8"; gene_name "AT4G27010"; oId "CUFF.7403.3"; nearest_ref "AT4G27010.2"; class_code "j"; tss_id "TSS28080";
Chr4	Cufflinks	exon	13566039	13566242	.	+	.	gene_id "XLOC_022689"; transcript_id "TCONS_00046599"; exon_number "9"; gene_name "AT4G27010"; oId "CUFF.7403.3"; nearest_ref "AT4G27010.2"; class_code "j"; tss_id "TSS28080";
Chr4	Cufflinks	exon	13566414	13566560	.	+	.	gene_id "XLOC_022689"; transcript_id "TCONS_00046599"; exon_number "10"; gene_name "AT4G27010"; oId "CUFF.7403.3"; nearest_ref "AT4G27010.2"; class_code "j"; tss_id "TSS28080";
Chr4	Cufflinks	exon	13566778	13567128	.	+	.	gene_id "XLOC_022689"; transcript_id "TCONS_00046599"; exon_number "11"; gene_name "AT4G27010"; oId "CUFF.7403.3"; nearest_ref "AT4G27010.2"; class_code "j"; tss_id "TSS28080";
Chr4	Cufflinks	exon	13567218	13567650	.	+	.	gene_id "XLOC_022689"; transcript_id "TCONS_00046599"; exon_number "12"; gene_name "AT4G27010"; oId "CUFF.7403.3"; nearest_ref "AT4G27010.2"; class_code "j"; tss_id "TSS28080";
Chr4	Cufflinks	exon	13567924	13568007	.	+	.	gene_id "XLOC_022689"; transcript_id "TCONS_00046599"; exon_number "13"; gene_name "AT4G27010"; oId "CUFF.7403.3"; nearest_ref "AT4G27010.2"; class_code "j"; tss_id "TSS28080";
Chr4	Cufflinks	exon	13568089	13568296	.	+	.	gene_id "XLOC_022689"; transcript_id "TCONS_00046599"; exon_number "14"; gene_name "AT4G27010"; oId "CUFF.7403.3"; nearest_ref "AT4G27010.2"; class_code "j"; tss_id "TSS28080";
Chr4	Cufflinks	exon	13557974	13558165	.	+	.	gene_id "XLOC_022689"; transcript_id "TCONS_00046598"; exon_number "1"; gene_name "AT4G27010"; oId "AT4G27010.2"; nearest_ref "AT4G27010.2"; class_code "="; tss_id "TSS28080"; p_id "P21746";
Chr4	Cufflinks	exon	13558464	13559565	.	+	.	gene_id "XLOC_022689"; transcript_id "TCONS_00046598"; exon_number "2"; gene_name "AT4G27010"; oId "AT4G27010.2"; nearest_ref "AT4G27010.2"; class_code "="; tss_id "TSS28080"; p_id "P21746";
Chr4	Cufflinks	exon	13559668	13560400	.	+	.	gene_id "XLOC_022689"; transcript_id "TCONS_00046598"; exon_number "3"; gene_name "AT4G27010"; oId "AT4G27010.2"; nearest_ref "AT4G27010.2"; class_code "="; tss_id "TSS28080"; p_id "P21746";
Chr4	Cufflinks	exon	13560825	13561314	.	+	.	gene_id "XLOC_022689"; transcript_id "TCONS_00046598"; exon_number "4"; gene_name "AT4G27010"; oId "AT4G27010.2"; nearest_ref "AT4G27010.2"; class_code "="; tss_id "TSS28080"; p_id "P21746";
Chr4	Cufflinks	exon	13561499	13561647	.	+	.	gene_id "XLOC_022689"; transcript_id "TCONS_00046598"; exon_number "5"; gene_name "AT4G27010"; oId "AT4G27010.2"; nearest_ref "AT4G27010.2"; class_code "="; tss_id "TSS28080"; p_id "P21746";
Chr4	Cufflinks	exon	13561766	13565121	.	+	.	gene_id "XLOC_022689"; transcript_id "TCONS_00046598"; exon_number "6"; gene_name "AT4G27010"; oId "AT4G27010.2"; nearest_ref "AT4G27010.2"; class_code "="; tss_id "TSS28080"; p_id "P21746";
Chr4	Cufflinks	exon	13565251	13565395	.	+	.	gene_id "XLOC_022689"; transcript_id "TCONS_00046598"; exon_number "7"; gene_name "AT4G27010"; oId "AT4G27010.2"; nearest_ref "AT4G27010.2"; class_code "="; tss_id "TSS28080"; p_id "P21746";
Chr4	Cufflinks	exon	13565484	13565542	.	+	.	gene_id "XLOC_022689"; transcript_id "TCONS_00046598"; exon_number "8"; gene_name "AT4G27010"; oId "AT4G27010.2"; nearest_ref "AT4G27010.2"; class_code "="; tss_id "TSS28080"; p_id "P21746";
Chr4	Cufflinks	exon	13565628	13565652	.	+	.	gene_id "XLOC_022689"; transcript_id "TCONS_00046598"; exon_number "9"; gene_name "AT4G27010"; oId "AT4G27010.2"; nearest_ref "AT4G27010.2"; class_code "="; tss_id "TSS28080"; p_id "P21746";
Chr4	Cufflinks	exon	13565744	13565947	.	+	.	gene_id "XLOC_022689"; transcript_id "TCONS_00046598"; exon_number "10"; gene_name "AT4G27010"; oId "AT4G27010.2"; nearest_ref "AT4G27010.2"; class_code "="; tss_id "TSS28080"; p_id "P21746";
Chr4	Cufflinks	exon	13566039	13566242	.	+	.	gene_id "XLOC_022689"; transcript_id "TCONS_00046598"; exon_number "11"; gene_name "AT4G27010"; oId "AT4G27010.2"; nearest_ref "AT4G27010.2"; class_code "="; tss_id "TSS28080"; p_id "P21746";
Chr4	Cufflinks	exon	13566414	13566560	.	+	.	gene_id "XLOC_022689"; transcript_id "TCONS_00046598"; exon_number "12"; gene_name "AT4G27010"; oId "AT4G27010.2"; nearest_ref "AT4G27010.2"; class_code "="; tss_id "TSS28080"; p_id "P21746";
Chr4	Cufflinks	exon	13566778	13567128	.	+	.	gene_id "XLOC_022689"; transcript_id "TCONS_00046598"; exon_number "13"; gene_name "AT4G27010"; oId "AT4G27010.2"; nearest_ref "AT4G27010.2"; class_code "="; tss_id "TSS28080"; p_id "P21746";
Chr4	Cufflinks	exon	13567218	13567650	.	+	.	gene_id "XLOC_022689"; transcript_id "TCONS_00046598"; exon_number "14"; gene_name "AT4G27010"; oId "AT4G27010.2"; nearest_ref "AT4G27010.2"; class_code "="; tss_id "TSS28080"; p_id "P21746";
Chr4	Cufflinks	exon	13567924	13568005	.	+	.	gene_id "XLOC_022689"; transcript_id "TCONS_00046598"; exon_number "15"; gene_name "AT4G27010"; oId "AT4G27010.2"; nearest_ref "AT4G27010.2"; class_code "="; tss_id "TSS28080"; p_id "P21746";
Chr4	Cufflinks	exon	13568089	13568296	.	+	.	gene_id "XLOC_022689"; transcript_id "TCONS_00046598"; exon_number "16"; gene_name "AT4G27010"; oId "AT4G27010.2"; nearest_ref "AT4G27010.2"; class_code "="; tss_id "TSS28080"; p_id "P21746";
Chr4	Cufflinks	exon	13557974	13558165	.	+	.	gene_id "XLOC_022689"; transcript_id "TCONS_00046597"; exon_number "1"; gene_name "AT4G27010"; oId "AT4G27010.1"; nearest_ref "AT4G27010.1"; class_code "="; tss_id "TSS28080"; p_id "P21747";
Chr4	Cufflinks	exon	13558464	13559565	.	+	.	gene_id "XLOC_022689"; transcript_id "TCONS_00046597"; exon_number "2"; gene_name "AT4G27010"; oId "AT4G27010.1"; nearest_ref "AT4G27010.1"; class_code "="; tss_id "TSS28080"; p_id "P21747";
Chr4	Cufflinks	exon	13559668	13560400	.	+	.	gene_id "XLOC_022689"; transcript_id "TCONS_00046597"; exon_number "3"; gene_name "AT4G27010"; oId "AT4G27010.1"; nearest_ref "AT4G27010.1"; class_code "="; tss_id "TSS28080"; p_id "P21747";
Chr4	Cufflinks	exon	13560825	13561314	.	+	.	gene_id "XLOC_022689"; transcript_id "TCONS_00046597"; exon_number "4"; gene_name "AT4G27010"; oId "AT4G27010.1"; nearest_ref "AT4G27010.1"; class_code "="; tss_id "TSS28080"; p_id "P21747";
Chr4	Cufflinks	exon	13561499	13561647	.	+	.	gene_id "XLOC_022689"; transcript_id "TCONS_00046597"; exon_number "5"; gene_name "AT4G27010"; oId "AT4G27010.1"; nearest_ref "AT4G27010.1"; class_code "="; tss_id "TSS28080"; p_id "P21747";
Chr4	Cufflinks	exon	13561766	13565121	.	+	.	gene_id "XLOC_022689"; transcript_id "TCONS_00046597"; exon_number "6"; gene_name "AT4G27010"; oId "AT4G27010.1"; nearest_ref "AT4G27010.1"; class_code "="; tss_id "TSS28080"; p_id "P21747";
Chr4	Cufflinks	exon	13565251	13565395	.	+	.	gene_id "XLOC_022689"; transcript_id "TCONS_00046597"; exon_number "7"; gene_name "AT4G27010"; oId "AT4G27010.1"; nearest_ref "AT4G27010.1"; class_code "="; tss_id "TSS28080"; p_id "P21747";
Chr4	Cufflinks	exon	13565744	13565947	.	+	.	gene_id "XLOC_022689"; transcript_id "TCONS_00046597"; exon_number "8"; gene_name "AT4G27010"; oId "AT4G27010.1"; nearest_ref "AT4G27010.1"; class_code "="; tss_id "TSS28080"; p_id "P21747";
Chr4	Cufflinks	exon	13566039	13566242	.	+	.	gene_id "XLOC_022689"; transcript_id "TCONS_00046597"; exon_number "9"; gene_name "AT4G27010"; oId "AT4G27010.1"; nearest_ref "AT4G27010.1"; class_code "="; tss_id "TSS28080"; p_id "P21747";
Chr4	Cufflinks	exon	13566414	13566560	.	+	.	gene_id "XLOC_022689"; transcript_id "TCONS_00046597"; exon_number "10"; gene_name "AT4G27010"; oId "AT4G27010.1"; nearest_ref "AT4G27010.1"; class_code "="; tss_id "TSS28080"; p_id "P21747";
Chr4	Cufflinks	exon	13566778	13567128	.	+	.	gene_id "XLOC_022689"; transcript_id "TCONS_00046597"; exon_number "11"; gene_name "AT4G27010"; oId "AT4G27010.1"; nearest_ref "AT4G27010.1"; class_code "="; tss_id "TSS28080"; p_id "P21747";
Chr4	Cufflinks	exon	13567218	13567650	.	+	.	gene_id "XLOC_022689"; transcript_id "TCONS_00046597"; exon_number "12"; gene_name "AT4G27010"; oId "AT4G27010.1"; nearest_ref "AT4G27010.1"; class_code "="; tss_id "TSS28080"; p_id "P21747";
Chr4	Cufflinks	exon	13567924	13568005	.	+	.	gene_id "XLOC_022689"; transcript_id "TCONS_00046597"; exon_number "13"; gene_name "AT4G27010"; oId "AT4G27010.1"; nearest_ref "AT4G27010.1"; class_code "="; tss_id "TSS28080"; p_id "P21747";
Chr4	Cufflinks	exon	13568089	13568296	.	+	.	gene_id "XLOC_022689"; transcript_id "TCONS_00046597"; exon_number "14"; gene_name "AT4G27010"; oId "AT4G27010.1"; nearest_ref "AT4G27010.1"; class_code "="; tss_id "TSS28080"; p_id "P21747";
Chr4	Cufflinks	exon	13557974	13558165	.	+	.	gene_id "XLOC_022689"; transcript_id "TCONS_00053224"; exon_number "1"; gene_name "AT4G27010"; oId "CUFF.955.4"; nearest_ref "AT4G27010.2"; class_code "j"; tss_id "TSS28080";
Chr4	Cufflinks	exon	13558464	13559565	.	+	.	gene_id "XLOC_022689"; transcript_id "TCONS_00053224"; exon_number "2"; gene_name "AT4G27010"; oId "CUFF.955.4"; nearest_ref "AT4G27010.2"; class_code "j"; tss_id "TSS28080";
Chr4	Cufflinks	exon	13559668	13560400	.	+	.	gene_id "XLOC_022689"; transcript_id "TCONS_00053224"; exon_number "3"; gene_name "AT4G27010"; oId "CUFF.955.4"; nearest_ref "AT4G27010.2"; class_code "j"; tss_id "TSS28080";
Chr4	Cufflinks	exon	13560825	13561314	.	+	.	gene_id "XLOC_022689"; transcript_id "TCONS_00053224"; exon_number "4"; gene_name "AT4G27010"; oId "CUFF.955.4"; nearest_ref "AT4G27010.2"; class_code "j"; tss_id "TSS28080";
Chr4	Cufflinks	exon	13561499	13561647	.	+	.	gene_id "XLOC_022689"; transcript_id "TCONS_00053224"; exon_number "5"; gene_name "AT4G27010"; oId "CUFF.955.4"; nearest_ref "AT4G27010.2"; class_code "j"; tss_id "TSS28080";
Chr4	Cufflinks	exon	13561770	13565095	.	+	.	gene_id "XLOC_022689"; transcript_id "TCONS_00053224"; exon_number "6"; gene_name "AT4G27010"; oId "CUFF.955.4"; nearest_ref "AT4G27010.2"; class_code "j"; tss_id "TSS28080";
Chr4	Cufflinks	exon	13565184	13565395	.	+	.	gene_id "XLOC_022689"; transcript_id "TCONS_00053224"; exon_number "7"; gene_name "AT4G27010"; oId "CUFF.955.4"; nearest_ref "AT4G27010.2"; class_code "j"; tss_id "TSS28080";
Chr4	Cufflinks	exon	13565744	13565947	.	+	.	gene_id "XLOC_022689"; transcript_id "TCONS_00053224"; exon_number "8"; gene_name "AT4G27010"; oId "CUFF.955.4"; nearest_ref "AT4G27010.2"; class_code "j"; tss_id "TSS28080";
Chr4	Cufflinks	exon	13566039	13566242	.	+	.	gene_id "XLOC_022689"; transcript_id "TCONS_00053224"; exon_number "9"; gene_name "AT4G27010"; oId "CUFF.955.4"; nearest_ref "AT4G27010.2"; class_code "j"; tss_id "TSS28080";
Chr4	Cufflinks	exon	13566414	13566560	.	+	.	gene_id "XLOC_022689"; transcript_id "TCONS_00053224"; exon_number "10"; gene_name "AT4G27010"; oId "CUFF.955.4"; nearest_ref "AT4G27010.2"; class_code "j"; tss_id "TSS28080";
Chr4	Cufflinks	exon	13566778	13567128	.	+	.	gene_id "XLOC_022689"; transcript_id "TCONS_00053224"; exon_number "11"; gene_name "AT4G27010"; oId "CUFF.955.4"; nearest_ref "AT4G27010.2"; class_code "j"; tss_id "TSS28080";
Chr4	Cufflinks	exon	13567218	13567650	.	+	.	gene_id "XLOC_022689"; transcript_id "TCONS_00053224"; exon_number "12"; gene_name "AT4G27010"; oId "CUFF.955.4"; nearest_ref "AT4G27010.2"; class_code "j"; tss_id "TSS28080";
Chr4	Cufflinks	exon	13567924	13568005	.	+	.	gene_id "XLOC_022689"; transcript_id "TCONS_00053224"; exon_number "13"; gene_name "AT4G27010"; oId "CUFF.955.4"; nearest_ref "AT4G27010.2"; class_code "j"; tss_id "TSS28080";
Chr4	Cufflinks	exon	13568089	13568436	.	+	.	gene_id "XLOC_022689"; transcript_id "TCONS_00053224"; exon_number "14"; gene_name "AT4G27010"; oId "CUFF.955.4"; nearest_ref "AT4G27010.2"; class_code "j"; tss_id "TSS28080";
Chr4	Cufflinks	exon	13557974	13558165	.	+	.	gene_id "XLOC_022689"; transcript_id "TCONS_00053223"; exon_number "1"; gene_name "AT4G27010"; oId "CUFF.955.1"; nearest_ref "AT4G27010.2"; class_code "j"; tss_id "TSS28080";
Chr4	Cufflinks	exon	13558464	13559565	.	+	.	gene_id "XLOC_022689"; transcript_id "TCONS_00053223"; exon_number "2"; gene_name "AT4G27010"; oId "CUFF.955.1"; nearest_ref "AT4G27010.2"; class_code "j"; tss_id "TSS28080";
Chr4	Cufflinks	exon	13559668	13560199	.	+	.	gene_id "XLOC_022689"; transcript_id "TCONS_00053223"; exon_number "3"; gene_name "AT4G27010"; oId "CUFF.955.1"; nearest_ref "AT4G27010.2"; class_code "j"; tss_id "TSS28080";
Chr4	Cufflinks	exon	13560300	13560400	.	+	.	gene_id "XLOC_022689"; transcript_id "TCONS_00053223"; exon_number "4"; gene_name "AT4G27010"; oId "CUFF.955.1"; nearest_ref "AT4G27010.2"; class_code "j"; tss_id "TSS28080";
Chr4	Cufflinks	exon	13560825	13561314	.	+	.	gene_id "XLOC_022689"; transcript_id "TCONS_00053223"; exon_number "5"; gene_name "AT4G27010"; oId "CUFF.955.1"; nearest_ref "AT4G27010.2"; class_code "j"; tss_id "TSS28080";
Chr4	Cufflinks	exon	13561499	13561647	.	+	.	gene_id "XLOC_022689"; transcript_id "TCONS_00053223"; exon_number "6"; gene_name "AT4G27010"; oId "CUFF.955.1"; nearest_ref "AT4G27010.2"; class_code "j"; tss_id "TSS28080";
Chr4	Cufflinks	exon	13561766	13565095	.	+	.	gene_id "XLOC_022689"; transcript_id "TCONS_00053223"; exon_number "7"; gene_name "AT4G27010"; oId "CUFF.955.1"; nearest_ref "AT4G27010.2"; class_code "j"; tss_id "TSS28080";
Chr4	Cufflinks	exon	13565184	13565395	.	+	.	gene_id "XLOC_022689"; transcript_id "TCONS_00053223"; exon_number "8"; gene_name "AT4G27010"; oId "CUFF.955.1"; nearest_ref "AT4G27010.2"; class_code "j"; tss_id "TSS28080";
Chr4	Cufflinks	exon	13565744	13565947	.	+	.	gene_id "XLOC_022689"; transcript_id "TCONS_00053223"; exon_number "9"; gene_name "AT4G27010"; oId "CUFF.955.1"; nearest_ref "AT4G27010.2"; class_code "j"; tss_id "TSS28080";
Chr4	Cufflinks	exon	13566039	13566242	.	+	.	gene_id "XLOC_022689"; transcript_id "TCONS_00053223"; exon_number "10"; gene_name "AT4G27010"; oId "CUFF.955.1"; nearest_ref "AT4G27010.2"; class_code "j"; tss_id "TSS28080";
Chr4	Cufflinks	exon	13566414	13566560	.	+	.	gene_id "XLOC_022689"; transcript_id "TCONS_00053223"; exon_number "11"; gene_name "AT4G27010"; oId "CUFF.955.1"; nearest_ref "AT4G27010.2"; class_code "j"; tss_id "TSS28080";
Chr4	Cufflinks	exon	13566778	13567128	.	+	.	gene_id "XLOC_022689"; transcript_id "TCONS_00053223"; exon_number "12"; gene_name "AT4G27010"; oId "CUFF.955.1"; nearest_ref "AT4G27010.2"; class_code "j"; tss_id "TSS28080";
Chr4	Cufflinks	exon	13567218	13567650	.	+	.	gene_id "XLOC_022689"; transcript_id "TCONS_00053223"; exon_number "13"; gene_name "AT4G27010"; oId "CUFF.955.1"; nearest_ref "AT4G27010.2"; class_code "j"; tss_id "TSS28080";
Chr4	Cufflinks	exon	13567924	13568005	.	+	.	gene_id "XLOC_022689"; transcript_id "TCONS_00053223"; exon_number "14"; gene_name "AT4G27010"; oId "CUFF.955.1"; nearest_ref "AT4G27010.2"; class_code "j"; tss_id "TSS28080";
Chr4	Cufflinks	exon	13568089	13568436	.	+	.	gene_id "XLOC_022689"; transcript_id "TCONS_00053223"; exon_number "15"; gene_name "AT4G27010"; oId "CUFF.955.1"; nearest_ref "AT4G27010.2"; class_code "j"; tss_id "TSS28080";
Chr4	Cufflinks	exon	13557974	13558165	.	+	.	gene_id "XLOC_022689"; transcript_id "TCONS_00051983"; exon_number "1"; gene_name "AT4G27010"; oId "CUFF.886.2"; nearest_ref "AT4G27010.2"; class_code "j"; tss_id "TSS28080";
Chr4	Cufflinks	exon	13558464	13559565	.	+	.	gene_id "XLOC_022689"; transcript_id "TCONS_00051983"; exon_number "2"; gene_name "AT4G27010"; oId "CUFF.886.2"; nearest_ref "AT4G27010.2"; class_code "j"; tss_id "TSS28080";
Chr4	Cufflinks	exon	13559668	13560400	.	+	.	gene_id "XLOC_022689"; transcript_id "TCONS_00051983"; exon_number "3"; gene_name "AT4G27010"; oId "CUFF.886.2"; nearest_ref "AT4G27010.2"; class_code "j"; tss_id "TSS28080";
Chr4	Cufflinks	exon	13560825	13561314	.	+	.	gene_id "XLOC_022689"; transcript_id "TCONS_00051983"; exon_number "4"; gene_name "AT4G27010"; oId "CUFF.886.2"; nearest_ref "AT4G27010.2"; class_code "j"; tss_id "TSS28080";
Chr4	Cufflinks	exon	13561499	13565395	.	+	.	gene_id "XLOC_022689"; transcript_id "TCONS_00051983"; exon_number "5"; gene_name "AT4G27010"; oId "CUFF.886.2"; nearest_ref "AT4G27010.2"; class_code "j"; tss_id "TSS28080";
Chr4	Cufflinks	exon	13565744	13565947	.	+	.	gene_id "XLOC_022689"; transcript_id "TCONS_00051983"; exon_number "6"; gene_name "AT4G27010"; oId "CUFF.886.2"; nearest_ref "AT4G27010.2"; class_code "j"; tss_id "TSS28080";
Chr4	Cufflinks	exon	13566039	13566242	.	+	.	gene_id "XLOC_022689"; transcript_id "TCONS_00051983"; exon_number "7"; gene_name "AT4G27010"; oId "CUFF.886.2"; nearest_ref "AT4G27010.2"; class_code "j"; tss_id "TSS28080";
Chr4	Cufflinks	exon	13566414	13566560	.	+	.	gene_id "XLOC_022689"; transcript_id "TCONS_00051983"; exon_number "8"; gene_name "AT4G27010"; oId "CUFF.886.2"; nearest_ref "AT4G27010.2"; class_code "j"; tss_id "TSS28080";
Chr4	Cufflinks	exon	13566778	13567128	.	+	.	gene_id "XLOC_022689"; transcript_id "TCONS_00051983"; exon_number "9"; gene_name "AT4G27010"; oId "CUFF.886.2"; nearest_ref "AT4G27010.2"; class_code "j"; tss_id "TSS28080";
Chr4	Cufflinks	exon	13567218	13567650	.	+	.	gene_id "XLOC_022689"; transcript_id "TCONS_00051983"; exon_number "10"; gene_name "AT4G27010"; oId "CUFF.886.2"; nearest_ref "AT4G27010.2"; class_code "j"; tss_id "TSS28080";
Chr4	Cufflinks	exon	13567924	13568005	.	+	.	gene_id "XLOC_022689"; transcript_id "TCONS_00051983"; exon_number "11"; gene_name "AT4G27010"; oId "CUFF.886.2"; nearest_ref "AT4G27010.2"; class_code "j"; tss_id "TSS28080";
Chr4	Cufflinks	exon	13568089	13568472	.	+	.	gene_id "XLOC_022689"; transcript_id "TCONS_00051983"; exon_number "12"; gene_name "AT4G27010"; oId "CUFF.886.2"; nearest_ref "AT4G27010.2"; class_code "j"; tss_id "TSS28080";
Chr4	Cufflinks	exon	13557974	13558165	.	+	.	gene_id "XLOC_022689"; transcript_id "TCONS_00051984"; exon_number "1"; gene_name "AT4G27010"; oId "CUFF.11141.2"; nearest_ref "AT4G27010.2"; class_code "j"; tss_id "TSS28080";
Chr4	Cufflinks	exon	13558464	13559565	.	+	.	gene_id "XLOC_022689"; transcript_id "TCONS_00051984"; exon_number "2"; gene_name "AT4G27010"; oId "CUFF.11141.2"; nearest_ref "AT4G27010.2"; class_code "j"; tss_id "TSS28080";
Chr4	Cufflinks	exon	13559668	13560400	.	+	.	gene_id "XLOC_022689"; transcript_id "TCONS_00051984"; exon_number "3"; gene_name "AT4G27010"; oId "CUFF.11141.2"; nearest_ref "AT4G27010.2"; class_code "j"; tss_id "TSS28080";
Chr4	Cufflinks	exon	13560825	13561314	.	+	.	gene_id "XLOC_022689"; transcript_id "TCONS_00051984"; exon_number "4"; gene_name "AT4G27010"; oId "CUFF.11141.2"; nearest_ref "AT4G27010.2"; class_code "j"; tss_id "TSS28080";
Chr4	Cufflinks	exon	13561499	13561647	.	+	.	gene_id "XLOC_022689"; transcript_id "TCONS_00051984"; exon_number "5"; gene_name "AT4G27010"; oId "CUFF.11141.2"; nearest_ref "AT4G27010.2"; class_code "j"; tss_id "TSS28080";
Chr4	Cufflinks	exon	13561766	13565095	.	+	.	gene_id "XLOC_022689"; transcript_id "TCONS_00051984"; exon_number "6"; gene_name "AT4G27010"; oId "CUFF.11141.2"; nearest_ref "AT4G27010.2"; class_code "j"; tss_id "TSS28080";
Chr4	Cufflinks	exon	13565184	13565395	.	+	.	gene_id "XLOC_022689"; transcript_id "TCONS_00051984"; exon_number "7"; gene_name "AT4G27010"; oId "CUFF.11141.2"; nearest_ref "AT4G27010.2"; class_code "j"; tss_id "TSS28080";
Chr4	Cufflinks	exon	13565744	13565947	.	+	.	gene_id "XLOC_022689"; transcript_id "TCONS_00051984"; exon_number "8"; gene_name "AT4G27010"; oId "CUFF.11141.2"; nearest_ref "AT4G27010.2"; class_code "j"; tss_id "TSS28080";
Chr4	Cufflinks	exon	13566039	13566242	.	+	.	gene_id "XLOC_022689"; transcript_id "TCONS_00051984"; exon_number "9"; gene_name "AT4G27010"; oId "CUFF.11141.2"; nearest_ref "AT4G27010.2"; class_code "j"; tss_id "TSS28080";
Chr4	Cufflinks	exon	13566414	13566560	.	+	.	gene_id "XLOC_022689"; transcript_id "TCONS_00051984"; exon_number "10"; gene_name "AT4G27010"; oId "CUFF.11141.2"; nearest_ref "AT4G27010.2"; class_code "j"; tss_id "TSS28080";
Chr4	Cufflinks	exon	13566778	13567128	.	+	.	gene_id "XLOC_022689"; transcript_id "TCONS_00051984"; exon_number "11"; gene_name "AT4G27010"; oId "CUFF.11141.2"; nearest_ref "AT4G27010.2"; class_code "j"; tss_id "TSS28080";
Chr4	Cufflinks	exon	13567218	13567650	.	+	.	gene_id "XLOC_022689"; transcript_id "TCONS_00051984"; exon_number "12"; gene_name "AT4G27010"; oId "CUFF.11141.2"; nearest_ref "AT4G27010.2"; class_code "j"; tss_id "TSS28080";
Chr4	Cufflinks	exon	13567924	13568005	.	+	.	gene_id "XLOC_022689"; transcript_id "TCONS_00051984"; exon_number "13"; gene_name "AT4G27010"; oId "CUFF.11141.2"; nearest_ref "AT4G27010.2"; class_code "j"; tss_id "TSS28080";
Chr4	Cufflinks	exon	13568089	13568615	.	+	.	gene_id "XLOC_022689"; transcript_id "TCONS_00051984"; exon_number "14"; gene_name "AT4G27010"; oId "CUFF.11141.2"; nearest_ref "AT4G27010.2"; class_code "j"; tss_id "TSS28080";
Chr4	Cufflinks	exon	13571921	13573070	.	+	.	gene_id "XLOC_022690"; transcript_id "TCONS_00046600"; exon_number "1"; gene_name "FAD4"; oId "AT4G27030.1"; nearest_ref "AT4G27030.1"; class_code "="; tss_id "TSS28081"; p_id "P21748";
Chr4	Cufflinks	exon	13579080	13579310	.	+	.	gene_id "XLOC_022691"; transcript_id "TCONS_00046601"; exon_number "1"; gene_name "AT4G27052"; oId "AT4G27052.1"; nearest_ref "AT4G27052.1"; class_code "="; tss_id "TSS28082";
Chr4	Cufflinks	exon	13586340	13586920	.	+	.	gene_id "XLOC_022692"; transcript_id "TCONS_00046602"; exon_number "1"; gene_name "TSB2"; oId "AT4G27070.1"; nearest_ref "AT4G27070.1"; class_code "="; tss_id "TSS28083"; p_id "P21749";
Chr4	Cufflinks	exon	13587296	13587652	.	+	.	gene_id "XLOC_022692"; transcript_id "TCONS_00046602"; exon_number "2"; gene_name "TSB2"; oId "AT4G27070.1"; nearest_ref "AT4G27070.1"; class_code "="; tss_id "TSS28083"; p_id "P21749";
Chr4	Cufflinks	exon	13587728	13588170	.	+	.	gene_id "XLOC_022692"; transcript_id "TCONS_00046602"; exon_number "3"; gene_name "TSB2"; oId "AT4G27070.1"; nearest_ref "AT4G27070.1"; class_code "="; tss_id "TSS28083"; p_id "P21749";
Chr4	Cufflinks	exon	13588258	13588352	.	+	.	gene_id "XLOC_022692"; transcript_id "TCONS_00046602"; exon_number "4"; gene_name "TSB2"; oId "AT4G27070.1"; nearest_ref "AT4G27070.1"; class_code "="; tss_id "TSS28083"; p_id "P21749";
Chr4	Cufflinks	exon	13588444	13588821	.	+	.	gene_id "XLOC_022692"; transcript_id "TCONS_00046602"; exon_number "5"; gene_name "TSB2"; oId "AT4G27070.1"; nearest_ref "AT4G27070.1"; class_code "="; tss_id "TSS28083"; p_id "P21749";
Chr4	Cufflinks	exon	13586340	13586920	.	+	.	gene_id "XLOC_022692"; transcript_id "TCONS_00046603"; exon_number "1"; gene_name "TSB2"; oId "CUFF.7407.2"; nearest_ref "AT4G27070.1"; class_code "j"; tss_id "TSS28083";
Chr4	Cufflinks	exon	13587296	13588170	.	+	.	gene_id "XLOC_022692"; transcript_id "TCONS_00046603"; exon_number "2"; gene_name "TSB2"; oId "CUFF.7407.2"; nearest_ref "AT4G27070.1"; class_code "j"; tss_id "TSS28083";
Chr4	Cufflinks	exon	13588258	13588352	.	+	.	gene_id "XLOC_022692"; transcript_id "TCONS_00046603"; exon_number "3"; gene_name "TSB2"; oId "CUFF.7407.2"; nearest_ref "AT4G27070.1"; class_code "j"; tss_id "TSS28083";
Chr4	Cufflinks	exon	13588444	13588886	.	+	.	gene_id "XLOC_022692"; transcript_id "TCONS_00046603"; exon_number "4"; gene_name "TSB2"; oId "CUFF.7407.2"; nearest_ref "AT4G27070.1"; class_code "j"; tss_id "TSS28083";
Chr4	Cufflinks	exon	13589072	13589196	.	+	.	gene_id "XLOC_022693"; transcript_id "TCONS_00046604"; exon_number "1"; gene_name "ATPDIL5-4"; oId "AT4G27080.1"; nearest_ref "AT4G27080.1"; class_code "="; tss_id "TSS28084"; p_id "P21751";
Chr4	Cufflinks	exon	13589638	13589728	.	+	.	gene_id "XLOC_022693"; transcript_id "TCONS_00046604"; exon_number "2"; gene_name "ATPDIL5-4"; oId "AT4G27080.1"; nearest_ref "AT4G27080.1"; class_code "="; tss_id "TSS28084"; p_id "P21751";
Chr4	Cufflinks	exon	13589892	13589986	.	+	.	gene_id "XLOC_022693"; transcript_id "TCONS_00046604"; exon_number "3"; gene_name "ATPDIL5-4"; oId "AT4G27080.1"; nearest_ref "AT4G27080.1"; class_code "="; tss_id "TSS28084"; p_id "P21751";
Chr4	Cufflinks	exon	13590136	13590193	.	+	.	gene_id "XLOC_022693"; transcript_id "TCONS_00046604"; exon_number "4"; gene_name "ATPDIL5-4"; oId "AT4G27080.1"; nearest_ref "AT4G27080.1"; class_code "="; tss_id "TSS28084"; p_id "P21751";
Chr4	Cufflinks	exon	13590501	13590685	.	+	.	gene_id "XLOC_022693"; transcript_id "TCONS_00046604"; exon_number "5"; gene_name "ATPDIL5-4"; oId "AT4G27080.1"; nearest_ref "AT4G27080.1"; class_code "="; tss_id "TSS28084"; p_id "P21751";
Chr4	Cufflinks	exon	13590804	13590861	.	+	.	gene_id "XLOC_022693"; transcript_id "TCONS_00046604"; exon_number "6"; gene_name "ATPDIL5-4"; oId "AT4G27080.1"; nearest_ref "AT4G27080.1"; class_code "="; tss_id "TSS28084"; p_id "P21751";
Chr4	Cufflinks	exon	13591228	13591268	.	+	.	gene_id "XLOC_022693"; transcript_id "TCONS_00046604"; exon_number "7"; gene_name "ATPDIL5-4"; oId "AT4G27080.1"; nearest_ref "AT4G27080.1"; class_code "="; tss_id "TSS28084"; p_id "P21751";
Chr4	Cufflinks	exon	13591342	13591416	.	+	.	gene_id "XLOC_022693"; transcript_id "TCONS_00046604"; exon_number "8"; gene_name "ATPDIL5-4"; oId "AT4G27080.1"; nearest_ref "AT4G27080.1"; class_code "="; tss_id "TSS28084"; p_id "P21751";
Chr4	Cufflinks	exon	13591938	13591994	.	+	.	gene_id "XLOC_022693"; transcript_id "TCONS_00046604"; exon_number "9"; gene_name "ATPDIL5-4"; oId "AT4G27080.1"; nearest_ref "AT4G27080.1"; class_code "="; tss_id "TSS28084"; p_id "P21751";
Chr4	Cufflinks	exon	13592102	13592168	.	+	.	gene_id "XLOC_022693"; transcript_id "TCONS_00046604"; exon_number "10"; gene_name "ATPDIL5-4"; oId "AT4G27080.1"; nearest_ref "AT4G27080.1"; class_code "="; tss_id "TSS28084"; p_id "P21751";
Chr4	Cufflinks	exon	13592290	13592433	.	+	.	gene_id "XLOC_022693"; transcript_id "TCONS_00046604"; exon_number "11"; gene_name "ATPDIL5-4"; oId "AT4G27080.1"; nearest_ref "AT4G27080.1"; class_code "="; tss_id "TSS28084"; p_id "P21751";
Chr4	Cufflinks	exon	13592522	13592743	.	+	.	gene_id "XLOC_022693"; transcript_id "TCONS_00046604"; exon_number "12"; gene_name "ATPDIL5-4"; oId "AT4G27080.1"; nearest_ref "AT4G27080.1"; class_code "="; tss_id "TSS28084"; p_id "P21751";
Chr4	Cufflinks	exon	13592829	13592981	.	+	.	gene_id "XLOC_022693"; transcript_id "TCONS_00046604"; exon_number "13"; gene_name "ATPDIL5-4"; oId "AT4G27080.1"; nearest_ref "AT4G27080.1"; class_code "="; tss_id "TSS28084"; p_id "P21751";
Chr4	Cufflinks	exon	13593095	13593172	.	+	.	gene_id "XLOC_022693"; transcript_id "TCONS_00046604"; exon_number "14"; gene_name "ATPDIL5-4"; oId "AT4G27080.1"; nearest_ref "AT4G27080.1"; class_code "="; tss_id "TSS28084"; p_id "P21751";
Chr4	Cufflinks	exon	13593258	13593549	.	+	.	gene_id "XLOC_022693"; transcript_id "TCONS_00046604"; exon_number "15"; gene_name "ATPDIL5-4"; oId "AT4G27080.1"; nearest_ref "AT4G27080.1"; class_code "="; tss_id "TSS28084"; p_id "P21751";
Chr4	Cufflinks	exon	13589072	13589196	.	+	.	gene_id "XLOC_022693"; transcript_id "TCONS_00046605"; exon_number "1"; gene_name "ATPDIL5-4"; oId "AT4G27080.2"; nearest_ref "AT4G27080.2"; class_code "="; tss_id "TSS28084"; p_id "P21750";
Chr4	Cufflinks	exon	13589394	13589549	.	+	.	gene_id "XLOC_022693"; transcript_id "TCONS_00046605"; exon_number "2"; gene_name "ATPDIL5-4"; oId "AT4G27080.2"; nearest_ref "AT4G27080.2"; class_code "="; tss_id "TSS28084"; p_id "P21750";
Chr4	Cufflinks	exon	13589638	13589728	.	+	.	gene_id "XLOC_022693"; transcript_id "TCONS_00046605"; exon_number "3"; gene_name "ATPDIL5-4"; oId "AT4G27080.2"; nearest_ref "AT4G27080.2"; class_code "="; tss_id "TSS28084"; p_id "P21750";
Chr4	Cufflinks	exon	13589892	13589986	.	+	.	gene_id "XLOC_022693"; transcript_id "TCONS_00046605"; exon_number "4"; gene_name "ATPDIL5-4"; oId "AT4G27080.2"; nearest_ref "AT4G27080.2"; class_code "="; tss_id "TSS28084"; p_id "P21750";
Chr4	Cufflinks	exon	13590136	13590193	.	+	.	gene_id "XLOC_022693"; transcript_id "TCONS_00046605"; exon_number "5"; gene_name "ATPDIL5-4"; oId "AT4G27080.2"; nearest_ref "AT4G27080.2"; class_code "="; tss_id "TSS28084"; p_id "P21750";
Chr4	Cufflinks	exon	13590501	13590685	.	+	.	gene_id "XLOC_022693"; transcript_id "TCONS_00046605"; exon_number "6"; gene_name "ATPDIL5-4"; oId "AT4G27080.2"; nearest_ref "AT4G27080.2"; class_code "="; tss_id "TSS28084"; p_id "P21750";
Chr4	Cufflinks	exon	13590804	13590861	.	+	.	gene_id "XLOC_022693"; transcript_id "TCONS_00046605"; exon_number "7"; gene_name "ATPDIL5-4"; oId "AT4G27080.2"; nearest_ref "AT4G27080.2"; class_code "="; tss_id "TSS28084"; p_id "P21750";
Chr4	Cufflinks	exon	13591228	13591268	.	+	.	gene_id "XLOC_022693"; transcript_id "TCONS_00046605"; exon_number "8"; gene_name "ATPDIL5-4"; oId "AT4G27080.2"; nearest_ref "AT4G27080.2"; class_code "="; tss_id "TSS28084"; p_id "P21750";
Chr4	Cufflinks	exon	13591342	13591416	.	+	.	gene_id "XLOC_022693"; transcript_id "TCONS_00046605"; exon_number "9"; gene_name "ATPDIL5-4"; oId "AT4G27080.2"; nearest_ref "AT4G27080.2"; class_code "="; tss_id "TSS28084"; p_id "P21750";
Chr4	Cufflinks	exon	13591938	13591994	.	+	.	gene_id "XLOC_022693"; transcript_id "TCONS_00046605"; exon_number "10"; gene_name "ATPDIL5-4"; oId "AT4G27080.2"; nearest_ref "AT4G27080.2"; class_code "="; tss_id "TSS28084"; p_id "P21750";
Chr4	Cufflinks	exon	13592102	13592168	.	+	.	gene_id "XLOC_022693"; transcript_id "TCONS_00046605"; exon_number "11"; gene_name "ATPDIL5-4"; oId "AT4G27080.2"; nearest_ref "AT4G27080.2"; class_code "="; tss_id "TSS28084"; p_id "P21750";
Chr4	Cufflinks	exon	13592290	13592433	.	+	.	gene_id "XLOC_022693"; transcript_id "TCONS_00046605"; exon_number "12"; gene_name "ATPDIL5-4"; oId "AT4G27080.2"; nearest_ref "AT4G27080.2"; class_code "="; tss_id "TSS28084"; p_id "P21750";
Chr4	Cufflinks	exon	13592522	13592743	.	+	.	gene_id "XLOC_022693"; transcript_id "TCONS_00046605"; exon_number "13"; gene_name "ATPDIL5-4"; oId "AT4G27080.2"; nearest_ref "AT4G27080.2"; class_code "="; tss_id "TSS28084"; p_id "P21750";
Chr4	Cufflinks	exon	13592829	13592981	.	+	.	gene_id "XLOC_022693"; transcript_id "TCONS_00046605"; exon_number "14"; gene_name "ATPDIL5-4"; oId "AT4G27080.2"; nearest_ref "AT4G27080.2"; class_code "="; tss_id "TSS28084"; p_id "P21750";
Chr4	Cufflinks	exon	13593095	13593172	.	+	.	gene_id "XLOC_022693"; transcript_id "TCONS_00046605"; exon_number "15"; gene_name "ATPDIL5-4"; oId "AT4G27080.2"; nearest_ref "AT4G27080.2"; class_code "="; tss_id "TSS28084"; p_id "P21750";
Chr4	Cufflinks	exon	13593258	13593585	.	+	.	gene_id "XLOC_022693"; transcript_id "TCONS_00046605"; exon_number "16"; gene_name "ATPDIL5-4"; oId "AT4G27080.2"; nearest_ref "AT4G27080.2"; class_code "="; tss_id "TSS28084"; p_id "P21750";
Chr4	Cufflinks	exon	13595466	13595934	.	+	.	gene_id "XLOC_022694"; transcript_id "TCONS_00046607"; exon_number "1"; gene_name "AT4G27100"; oId "CUFF.7410.2"; nearest_ref "AT4G27100.2"; class_code "j"; tss_id "TSS28085";
Chr4	Cufflinks	exon	13596543	13596638	.	+	.	gene_id "XLOC_022694"; transcript_id "TCONS_00046607"; exon_number "2"; gene_name "AT4G27100"; oId "CUFF.7410.2"; nearest_ref "AT4G27100.2"; class_code "j"; tss_id "TSS28085";
Chr4	Cufflinks	exon	13596746	13596849	.	+	.	gene_id "XLOC_022694"; transcript_id "TCONS_00046607"; exon_number "3"; gene_name "AT4G27100"; oId "CUFF.7410.2"; nearest_ref "AT4G27100.2"; class_code "j"; tss_id "TSS28085";
Chr4	Cufflinks	exon	13596975	13597116	.	+	.	gene_id "XLOC_022694"; transcript_id "TCONS_00046607"; exon_number "4"; gene_name "AT4G27100"; oId "CUFF.7410.2"; nearest_ref "AT4G27100.2"; class_code "j"; tss_id "TSS28085";
Chr4	Cufflinks	exon	13597207	13597305	.	+	.	gene_id "XLOC_022694"; transcript_id "TCONS_00046607"; exon_number "5"; gene_name "AT4G27100"; oId "CUFF.7410.2"; nearest_ref "AT4G27100.2"; class_code "j"; tss_id "TSS28085";
Chr4	Cufflinks	exon	13597393	13597515	.	+	.	gene_id "XLOC_022694"; transcript_id "TCONS_00046607"; exon_number "6"; gene_name "AT4G27100"; oId "CUFF.7410.2"; nearest_ref "AT4G27100.2"; class_code "j"; tss_id "TSS28085";
Chr4	Cufflinks	exon	13597606	13597694	.	+	.	gene_id "XLOC_022694"; transcript_id "TCONS_00046607"; exon_number "7"; gene_name "AT4G27100"; oId "CUFF.7410.2"; nearest_ref "AT4G27100.2"; class_code "j"; tss_id "TSS28085";
Chr4	Cufflinks	exon	13597809	13597914	.	+	.	gene_id "XLOC_022694"; transcript_id "TCONS_00046607"; exon_number "8"; gene_name "AT4G27100"; oId "CUFF.7410.2"; nearest_ref "AT4G27100.2"; class_code "j"; tss_id "TSS28085";
Chr4	Cufflinks	exon	13597999	13598565	.	+	.	gene_id "XLOC_022694"; transcript_id "TCONS_00046607"; exon_number "9"; gene_name "AT4G27100"; oId "CUFF.7410.2"; nearest_ref "AT4G27100.2"; class_code "j"; tss_id "TSS28085";
Chr4	Cufflinks	exon	13595466	13595934	.	+	.	gene_id "XLOC_022694"; transcript_id "TCONS_00046606"; exon_number "1"; gene_name "AT4G27100"; oId "CUFF.7410.1"; nearest_ref "AT4G27100.2"; class_code "j"; tss_id "TSS28085";
Chr4	Cufflinks	exon	13596543	13596849	.	+	.	gene_id "XLOC_022694"; transcript_id "TCONS_00046606"; exon_number "2"; gene_name "AT4G27100"; oId "CUFF.7410.1"; nearest_ref "AT4G27100.2"; class_code "j"; tss_id "TSS28085";
Chr4	Cufflinks	exon	13596975	13597114	.	+	.	gene_id "XLOC_022694"; transcript_id "TCONS_00046606"; exon_number "3"; gene_name "AT4G27100"; oId "CUFF.7410.1"; nearest_ref "AT4G27100.2"; class_code "j"; tss_id "TSS28085";
Chr4	Cufflinks	exon	13597207	13597305	.	+	.	gene_id "XLOC_022694"; transcript_id "TCONS_00046606"; exon_number "4"; gene_name "AT4G27100"; oId "CUFF.7410.1"; nearest_ref "AT4G27100.2"; class_code "j"; tss_id "TSS28085";
Chr4	Cufflinks	exon	13597393	13597515	.	+	.	gene_id "XLOC_022694"; transcript_id "TCONS_00046606"; exon_number "5"; gene_name "AT4G27100"; oId "CUFF.7410.1"; nearest_ref "AT4G27100.2"; class_code "j"; tss_id "TSS28085";
Chr4	Cufflinks	exon	13597606	13597694	.	+	.	gene_id "XLOC_022694"; transcript_id "TCONS_00046606"; exon_number "6"; gene_name "AT4G27100"; oId "CUFF.7410.1"; nearest_ref "AT4G27100.2"; class_code "j"; tss_id "TSS28085";
Chr4	Cufflinks	exon	13597809	13597914	.	+	.	gene_id "XLOC_022694"; transcript_id "TCONS_00046606"; exon_number "7"; gene_name "AT4G27100"; oId "CUFF.7410.1"; nearest_ref "AT4G27100.2"; class_code "j"; tss_id "TSS28085";
Chr4	Cufflinks	exon	13597999	13598565	.	+	.	gene_id "XLOC_022694"; transcript_id "TCONS_00046606"; exon_number "8"; gene_name "AT4G27100"; oId "CUFF.7410.1"; nearest_ref "AT4G27100.2"; class_code "j"; tss_id "TSS28085";
Chr4	Cufflinks	exon	13595475	13595934	.	+	.	gene_id "XLOC_022694"; transcript_id "TCONS_00051985"; exon_number "1"; gene_name "AT4G27100"; oId "CUFF.892.1"; nearest_ref "AT4G27100.2"; class_code "j"; tss_id "TSS28085";
Chr4	Cufflinks	exon	13596543	13596638	.	+	.	gene_id "XLOC_022694"; transcript_id "TCONS_00051985"; exon_number "2"; gene_name "AT4G27100"; oId "CUFF.892.1"; nearest_ref "AT4G27100.2"; class_code "j"; tss_id "TSS28085";
Chr4	Cufflinks	exon	13596746	13596849	.	+	.	gene_id "XLOC_022694"; transcript_id "TCONS_00051985"; exon_number "3"; gene_name "AT4G27100"; oId "CUFF.892.1"; nearest_ref "AT4G27100.2"; class_code "j"; tss_id "TSS28085";
Chr4	Cufflinks	exon	13596975	13597114	.	+	.	gene_id "XLOC_022694"; transcript_id "TCONS_00051985"; exon_number "4"; gene_name "AT4G27100"; oId "CUFF.892.1"; nearest_ref "AT4G27100.2"; class_code "j"; tss_id "TSS28085";
Chr4	Cufflinks	exon	13597207	13597400	.	+	.	gene_id "XLOC_022694"; transcript_id "TCONS_00051985"; exon_number "5"; gene_name "AT4G27100"; oId "CUFF.892.1"; nearest_ref "AT4G27100.2"; class_code "j"; tss_id "TSS28085";
Chr4	Cufflinks	exon	13595502	13595934	.	+	.	gene_id "XLOC_022694"; transcript_id "TCONS_00054273"; exon_number "1"; gene_name "AT4G27100"; oId "CUFF.11149.1"; nearest_ref "AT4G27100.2"; class_code "j"; tss_id "TSS28085";
Chr4	Cufflinks	exon	13596543	13596638	.	+	.	gene_id "XLOC_022694"; transcript_id "TCONS_00054273"; exon_number "2"; gene_name "AT4G27100"; oId "CUFF.11149.1"; nearest_ref "AT4G27100.2"; class_code "j"; tss_id "TSS28085";
Chr4	Cufflinks	exon	13596746	13596849	.	+	.	gene_id "XLOC_022694"; transcript_id "TCONS_00054273"; exon_number "3"; gene_name "AT4G27100"; oId "CUFF.11149.1"; nearest_ref "AT4G27100.2"; class_code "j"; tss_id "TSS28085";
Chr4	Cufflinks	exon	13596975	13597114	.	+	.	gene_id "XLOC_022694"; transcript_id "TCONS_00054273"; exon_number "4"; gene_name "AT4G27100"; oId "CUFF.11149.1"; nearest_ref "AT4G27100.2"; class_code "j"; tss_id "TSS28085";
Chr4	Cufflinks	exon	13597207	13597515	.	+	.	gene_id "XLOC_022694"; transcript_id "TCONS_00054273"; exon_number "5"; gene_name "AT4G27100"; oId "CUFF.11149.1"; nearest_ref "AT4G27100.2"; class_code "j"; tss_id "TSS28085";
Chr4	Cufflinks	exon	13597606	13597694	.	+	.	gene_id "XLOC_022694"; transcript_id "TCONS_00054273"; exon_number "6"; gene_name "AT4G27100"; oId "CUFF.11149.1"; nearest_ref "AT4G27100.2"; class_code "j"; tss_id "TSS28085";
Chr4	Cufflinks	exon	13597809	13597914	.	+	.	gene_id "XLOC_022694"; transcript_id "TCONS_00054273"; exon_number "7"; gene_name "AT4G27100"; oId "CUFF.11149.1"; nearest_ref "AT4G27100.2"; class_code "j"; tss_id "TSS28085";
Chr4	Cufflinks	exon	13597999	13598096	.	+	.	gene_id "XLOC_022694"; transcript_id "TCONS_00054273"; exon_number "8"; gene_name "AT4G27100"; oId "CUFF.11149.1"; nearest_ref "AT4G27100.2"; class_code "j"; tss_id "TSS28085";
Chr4	Cufflinks	exon	13598169	13598565	.	+	.	gene_id "XLOC_022694"; transcript_id "TCONS_00054273"; exon_number "9"; gene_name "AT4G27100"; oId "CUFF.11149.1"; nearest_ref "AT4G27100.2"; class_code "j"; tss_id "TSS28085";
Chr4	Cufflinks	exon	13595502	13595934	.	+	.	gene_id "XLOC_022694"; transcript_id "TCONS_00053225"; exon_number "1"; gene_name "AT4G27100"; oId "CUFF.963.1"; nearest_ref "AT4G27100.2"; class_code "j"; tss_id "TSS28085";
Chr4	Cufflinks	exon	13596542	13596638	.	+	.	gene_id "XLOC_022694"; transcript_id "TCONS_00053225"; exon_number "2"; gene_name "AT4G27100"; oId "CUFF.963.1"; nearest_ref "AT4G27100.2"; class_code "j"; tss_id "TSS28085";
Chr4	Cufflinks	exon	13596746	13596849	.	+	.	gene_id "XLOC_022694"; transcript_id "TCONS_00053225"; exon_number "3"; gene_name "AT4G27100"; oId "CUFF.963.1"; nearest_ref "AT4G27100.2"; class_code "j"; tss_id "TSS28085";
Chr4	Cufflinks	exon	13596975	13597114	.	+	.	gene_id "XLOC_022694"; transcript_id "TCONS_00053225"; exon_number "4"; gene_name "AT4G27100"; oId "CUFF.963.1"; nearest_ref "AT4G27100.2"; class_code "j"; tss_id "TSS28085";
Chr4	Cufflinks	exon	13597207	13597305	.	+	.	gene_id "XLOC_022694"; transcript_id "TCONS_00053225"; exon_number "5"; gene_name "AT4G27100"; oId "CUFF.963.1"; nearest_ref "AT4G27100.2"; class_code "j"; tss_id "TSS28085";
Chr4	Cufflinks	exon	13597393	13597515	.	+	.	gene_id "XLOC_022694"; transcript_id "TCONS_00053225"; exon_number "6"; gene_name "AT4G27100"; oId "CUFF.963.1"; nearest_ref "AT4G27100.2"; class_code "j"; tss_id "TSS28085";
Chr4	Cufflinks	exon	13597606	13597694	.	+	.	gene_id "XLOC_022694"; transcript_id "TCONS_00053225"; exon_number "7"; gene_name "AT4G27100"; oId "CUFF.963.1"; nearest_ref "AT4G27100.2"; class_code "j"; tss_id "TSS28085";
Chr4	Cufflinks	exon	13597809	13597914	.	+	.	gene_id "XLOC_022694"; transcript_id "TCONS_00053225"; exon_number "8"; gene_name "AT4G27100"; oId "CUFF.963.1"; nearest_ref "AT4G27100.2"; class_code "j"; tss_id "TSS28085";
Chr4	Cufflinks	exon	13597999	13598096	.	+	.	gene_id "XLOC_022694"; transcript_id "TCONS_00053225"; exon_number "9"; gene_name "AT4G27100"; oId "CUFF.963.1"; nearest_ref "AT4G27100.2"; class_code "j"; tss_id "TSS28085";
Chr4	Cufflinks	exon	13598169	13598565	.	+	.	gene_id "XLOC_022694"; transcript_id "TCONS_00053225"; exon_number "10"; gene_name "AT4G27100"; oId "CUFF.963.1"; nearest_ref "AT4G27100.2"; class_code "j"; tss_id "TSS28085";
Chr4	Cufflinks	exon	13595561	13595934	.	+	.	gene_id "XLOC_022694"; transcript_id "TCONS_00046608"; exon_number "1"; gene_name "AT4G27100"; oId "AT4G27100.1"; nearest_ref "AT4G27100.1"; class_code "="; tss_id "TSS28085"; p_id "P21753";
Chr4	Cufflinks	exon	13596543	13596638	.	+	.	gene_id "XLOC_022694"; transcript_id "TCONS_00046608"; exon_number "2"; gene_name "AT4G27100"; oId "AT4G27100.1"; nearest_ref "AT4G27100.1"; class_code "="; tss_id "TSS28085"; p_id "P21753";
Chr4	Cufflinks	exon	13596746	13596849	.	+	.	gene_id "XLOC_022694"; transcript_id "TCONS_00046608"; exon_number "3"; gene_name "AT4G27100"; oId "AT4G27100.1"; nearest_ref "AT4G27100.1"; class_code "="; tss_id "TSS28085"; p_id "P21753";
Chr4	Cufflinks	exon	13596975	13597114	.	+	.	gene_id "XLOC_022694"; transcript_id "TCONS_00046608"; exon_number "4"; gene_name "AT4G27100"; oId "AT4G27100.1"; nearest_ref "AT4G27100.1"; class_code "="; tss_id "TSS28085"; p_id "P21753";
Chr4	Cufflinks	exon	13597207	13597305	.	+	.	gene_id "XLOC_022694"; transcript_id "TCONS_00046608"; exon_number "5"; gene_name "AT4G27100"; oId "AT4G27100.1"; nearest_ref "AT4G27100.1"; class_code "="; tss_id "TSS28085"; p_id "P21753";
Chr4	Cufflinks	exon	13597393	13597515	.	+	.	gene_id "XLOC_022694"; transcript_id "TCONS_00046608"; exon_number "6"; gene_name "AT4G27100"; oId "AT4G27100.1"; nearest_ref "AT4G27100.1"; class_code "="; tss_id "TSS28085"; p_id "P21753";
Chr4	Cufflinks	exon	13597606	13597694	.	+	.	gene_id "XLOC_022694"; transcript_id "TCONS_00046608"; exon_number "7"; gene_name "AT4G27100"; oId "AT4G27100.1"; nearest_ref "AT4G27100.1"; class_code "="; tss_id "TSS28085"; p_id "P21753";
Chr4	Cufflinks	exon	13597809	13597914	.	+	.	gene_id "XLOC_022694"; transcript_id "TCONS_00046608"; exon_number "8"; gene_name "AT4G27100"; oId "AT4G27100.1"; nearest_ref "AT4G27100.1"; class_code "="; tss_id "TSS28085"; p_id "P21753";
Chr4	Cufflinks	exon	13597999	13598096	.	+	.	gene_id "XLOC_022694"; transcript_id "TCONS_00046608"; exon_number "9"; gene_name "AT4G27100"; oId "AT4G27100.1"; nearest_ref "AT4G27100.1"; class_code "="; tss_id "TSS28085"; p_id "P21753";
Chr4	Cufflinks	exon	13598169	13598565	.	+	.	gene_id "XLOC_022694"; transcript_id "TCONS_00046608"; exon_number "10"; gene_name "AT4G27100"; oId "AT4G27100.1"; nearest_ref "AT4G27100.1"; class_code "="; tss_id "TSS28085"; p_id "P21753";
Chr4	Cufflinks	exon	13595561	13595934	.	+	.	gene_id "XLOC_022694"; transcript_id "TCONS_00046609"; exon_number "1"; gene_name "AT4G27100"; oId "AT4G27100.2"; nearest_ref "AT4G27100.2"; class_code "="; tss_id "TSS28085"; p_id "P21752";
Chr4	Cufflinks	exon	13596543	13596638	.	+	.	gene_id "XLOC_022694"; transcript_id "TCONS_00046609"; exon_number "2"; gene_name "AT4G27100"; oId "AT4G27100.2"; nearest_ref "AT4G27100.2"; class_code "="; tss_id "TSS28085"; p_id "P21752";
Chr4	Cufflinks	exon	13596746	13596849	.	+	.	gene_id "XLOC_022694"; transcript_id "TCONS_00046609"; exon_number "3"; gene_name "AT4G27100"; oId "AT4G27100.2"; nearest_ref "AT4G27100.2"; class_code "="; tss_id "TSS28085"; p_id "P21752";
Chr4	Cufflinks	exon	13596975	13597114	.	+	.	gene_id "XLOC_022694"; transcript_id "TCONS_00046609"; exon_number "4"; gene_name "AT4G27100"; oId "AT4G27100.2"; nearest_ref "AT4G27100.2"; class_code "="; tss_id "TSS28085"; p_id "P21752";
Chr4	Cufflinks	exon	13597207	13597305	.	+	.	gene_id "XLOC_022694"; transcript_id "TCONS_00046609"; exon_number "5"; gene_name "AT4G27100"; oId "AT4G27100.2"; nearest_ref "AT4G27100.2"; class_code "="; tss_id "TSS28085"; p_id "P21752";
Chr4	Cufflinks	exon	13597393	13597515	.	+	.	gene_id "XLOC_022694"; transcript_id "TCONS_00046609"; exon_number "6"; gene_name "AT4G27100"; oId "AT4G27100.2"; nearest_ref "AT4G27100.2"; class_code "="; tss_id "TSS28085"; p_id "P21752";
Chr4	Cufflinks	exon	13597606	13597694	.	+	.	gene_id "XLOC_022694"; transcript_id "TCONS_00046609"; exon_number "7"; gene_name "AT4G27100"; oId "AT4G27100.2"; nearest_ref "AT4G27100.2"; class_code "="; tss_id "TSS28085"; p_id "P21752";
Chr4	Cufflinks	exon	13597809	13597914	.	+	.	gene_id "XLOC_022694"; transcript_id "TCONS_00046609"; exon_number "8"; gene_name "AT4G27100"; oId "AT4G27100.2"; nearest_ref "AT4G27100.2"; class_code "="; tss_id "TSS28085"; p_id "P21752";
Chr4	Cufflinks	exon	13597999	13598096	.	+	.	gene_id "XLOC_022694"; transcript_id "TCONS_00046609"; exon_number "9"; gene_name "AT4G27100"; oId "AT4G27100.2"; nearest_ref "AT4G27100.2"; class_code "="; tss_id "TSS28085"; p_id "P21752";
Chr4	Cufflinks	exon	13598169	13598513	.	+	.	gene_id "XLOC_022694"; transcript_id "TCONS_00046609"; exon_number "10"; gene_name "AT4G27100"; oId "AT4G27100.2"; nearest_ref "AT4G27100.2"; class_code "="; tss_id "TSS28085"; p_id "P21752";
Chr4	Cufflinks	exon	13598609	13598915	.	+	.	gene_id "XLOC_022694"; transcript_id "TCONS_00046609"; exon_number "11"; gene_name "AT4G27100"; oId "AT4G27100.2"; nearest_ref "AT4G27100.2"; class_code "="; tss_id "TSS28085"; p_id "P21752";
Chr4	Cufflinks	exon	13595946	13596484	.	+	.	gene_id "XLOC_022695"; transcript_id "TCONS_00053226"; exon_number "1"; gene_name "AT4G27100"; oId "CUFF.964.1"; nearest_ref "AT4G27100.2"; class_code "i"; tss_id "TSS28086";
Chr4	Cufflinks	exon	13607329	13608031	.	+	.	gene_id "XLOC_022696"; transcript_id "TCONS_00046610"; exon_number "1"; gene_name "SESA1"; oId "AT4G27140.1"; nearest_ref "AT4G27140.1"; class_code "="; tss_id "TSS28087"; p_id "P21754";
Chr4	Cufflinks	exon	13609341	13610075	.	+	.	gene_id "XLOC_022697"; transcript_id "TCONS_00046611"; exon_number "1"; gene_name "SESA2"; oId "AT4G27150.1"; nearest_ref "AT4G27150.1"; class_code "="; tss_id "TSS28088"; p_id "P21755";
Chr4	Cufflinks	exon	13611796	13612563	.	+	.	gene_id "XLOC_022698"; transcript_id "TCONS_00046612"; exon_number "1"; gene_name "AT2S3"; oId "AT4G27160.1"; nearest_ref "AT4G27160.1"; class_code "="; tss_id "TSS28089"; p_id "P21756";
Chr4	Cufflinks	exon	13613596	13614283	.	+	.	gene_id "XLOC_022699"; transcript_id "TCONS_00046613"; exon_number "1"; gene_name "SESA4"; oId "AT4G27170.1"; nearest_ref "AT4G27170.1"; class_code "="; tss_id "TSS28090"; p_id "P21757";
Chr4	Cufflinks	exon	13624728	13627237	.	+	.	gene_id "XLOC_022700"; transcript_id "TCONS_00046614"; exon_number "1"; gene_name "AT4G27200"; oId "AT4G27200.1"; nearest_ref "AT4G27200.1"; class_code "="; tss_id "TSS28091";
Chr4	Cufflinks	exon	13627417	13631922	.	+	.	gene_id "XLOC_022701"; transcript_id "TCONS_00046615"; exon_number "1"; gene_name "AT4G27210"; oId "AT4G27210.1"; nearest_ref "AT4G27210.1"; class_code "="; tss_id "TSS28092";
Chr4	Cufflinks	exon	13639963	13640820	.	+	.	gene_id "XLOC_022702"; transcript_id "TCONS_00046616"; exon_number "1"; gene_name "AT4G27240"; oId "AT4G27240.1"; nearest_ref "AT4G27240.1"; class_code "="; tss_id "TSS28093"; p_id "P21758";
Chr4	Cufflinks	exon	13641006	13641792	.	+	.	gene_id "XLOC_022702"; transcript_id "TCONS_00046616"; exon_number "2"; gene_name "AT4G27240"; oId "AT4G27240.1"; nearest_ref "AT4G27240.1"; class_code "="; tss_id "TSS28093"; p_id "P21758";
Chr4	Cufflinks	exon	13653609	13654029	.	+	.	gene_id "XLOC_022703"; transcript_id "TCONS_00046617"; exon_number "1"; gene_name "GH3.5"; oId "AT4G27260.1"; nearest_ref "AT4G27260.1"; class_code "="; tss_id "TSS28094"; p_id "P21759";
Chr4	Cufflinks	exon	13654290	13655218	.	+	.	gene_id "XLOC_022703"; transcript_id "TCONS_00046617"; exon_number "2"; gene_name "GH3.5"; oId "AT4G27260.1"; nearest_ref "AT4G27260.1"; class_code "="; tss_id "TSS28094"; p_id "P21759";
Chr4	Cufflinks	exon	13655309	13656204	.	+	.	gene_id "XLOC_022703"; transcript_id "TCONS_00046617"; exon_number "3"; gene_name "GH3.5"; oId "AT4G27260.1"; nearest_ref "AT4G27260.1"; class_code "="; tss_id "TSS28094"; p_id "P21759";
Chr4	Cufflinks	exon	13666281	13667565	.	+	.	gene_id "XLOC_022704"; transcript_id "TCONS_00046618"; exon_number "1"; gene_name "AT4G27290"; oId "AT4G27290.1"; nearest_ref "AT4G27290.1"; class_code "="; tss_id "TSS28095"; p_id "P21760";
Chr4	Cufflinks	exon	13667895	13668052	.	+	.	gene_id "XLOC_022704"; transcript_id "TCONS_00046618"; exon_number "2"; gene_name "AT4G27290"; oId "AT4G27290.1"; nearest_ref "AT4G27290.1"; class_code "="; tss_id "TSS28095"; p_id "P21760";
Chr4	Cufflinks	exon	13668127	13668575	.	+	.	gene_id "XLOC_022704"; transcript_id "TCONS_00046618"; exon_number "3"; gene_name "AT4G27290"; oId "AT4G27290.1"; nearest_ref "AT4G27290.1"; class_code "="; tss_id "TSS28095"; p_id "P21760";
Chr4	Cufflinks	exon	13668664	13668814	.	+	.	gene_id "XLOC_022704"; transcript_id "TCONS_00046618"; exon_number "4"; gene_name "AT4G27290"; oId "AT4G27290.1"; nearest_ref "AT4G27290.1"; class_code "="; tss_id "TSS28095"; p_id "P21760";
Chr4	Cufflinks	exon	13668894	13669202	.	+	.	gene_id "XLOC_022704"; transcript_id "TCONS_00046618"; exon_number "5"; gene_name "AT4G27290"; oId "AT4G27290.1"; nearest_ref "AT4G27290.1"; class_code "="; tss_id "TSS28095"; p_id "P21760";
Chr4	Cufflinks	exon	13666281	13667565	.	+	.	gene_id "XLOC_022704"; transcript_id "TCONS_00051986"; exon_number "1"; gene_name "AT4G27290"; oId "CUFF.898.1"; nearest_ref "AT4G27290.1"; class_code "j"; tss_id "TSS28095";
Chr4	Cufflinks	exon	13667660	13667797	.	+	.	gene_id "XLOC_022704"; transcript_id "TCONS_00051986"; exon_number "2"; gene_name "AT4G27290"; oId "CUFF.898.1"; nearest_ref "AT4G27290.1"; class_code "j"; tss_id "TSS28095";
Chr4	Cufflinks	exon	13667895	13668052	.	+	.	gene_id "XLOC_022704"; transcript_id "TCONS_00051986"; exon_number "3"; gene_name "AT4G27290"; oId "CUFF.898.1"; nearest_ref "AT4G27290.1"; class_code "j"; tss_id "TSS28095";
Chr4	Cufflinks	exon	13668127	13668575	.	+	.	gene_id "XLOC_022704"; transcript_id "TCONS_00051986"; exon_number "4"; gene_name "AT4G27290"; oId "CUFF.898.1"; nearest_ref "AT4G27290.1"; class_code "j"; tss_id "TSS28095";
Chr4	Cufflinks	exon	13668664	13668814	.	+	.	gene_id "XLOC_022704"; transcript_id "TCONS_00051986"; exon_number "5"; gene_name "AT4G27290"; oId "CUFF.898.1"; nearest_ref "AT4G27290.1"; class_code "j"; tss_id "TSS28095";
Chr4	Cufflinks	exon	13668894	13669281	.	+	.	gene_id "XLOC_022704"; transcript_id "TCONS_00051986"; exon_number "6"; gene_name "AT4G27290"; oId "CUFF.898.1"; nearest_ref "AT4G27290.1"; class_code "j"; tss_id "TSS28095";
Chr4	Cufflinks	exon	13675638	13676910	.	+	.	gene_id "XLOC_022705"; transcript_id "TCONS_00051987"; exon_number "1"; gene_name "AT4G27310"; oId "CUFF.900.2"; nearest_ref "AT4G27310.1"; class_code "e"; tss_id "TSS28096";
Chr4	Cufflinks	exon	13675638	13676437	.	+	.	gene_id "XLOC_022705"; transcript_id "TCONS_00046619"; exon_number "1"; gene_name "AT4G27310"; oId "AT4G27310.1"; nearest_ref "AT4G27310.1"; class_code "="; tss_id "TSS28096"; p_id "P21761";
Chr4	Cufflinks	exon	13676530	13676910	.	+	.	gene_id "XLOC_022705"; transcript_id "TCONS_00046619"; exon_number "2"; gene_name "AT4G27310"; oId "AT4G27310.1"; nearest_ref "AT4G27310.1"; class_code "="; tss_id "TSS28096"; p_id "P21761";
Chr4	Cufflinks	exon	13693957	13694169	.	+	.	gene_id "XLOC_022706"; transcript_id "TCONS_00046620"; exon_number "1"; gene_name "AT4G27360"; oId "AT4G27360.1"; nearest_ref "AT4G27360.1"; class_code "="; tss_id "TSS28097"; p_id "P21762";
Chr4	Cufflinks	exon	13694344	13694658	.	+	.	gene_id "XLOC_022706"; transcript_id "TCONS_00046620"; exon_number "2"; gene_name "AT4G27360"; oId "AT4G27360.1"; nearest_ref "AT4G27360.1"; class_code "="; tss_id "TSS28097"; p_id "P21762";
Chr4	Cufflinks	exon	13701244	13701430	.	+	.	gene_id "XLOC_022707"; transcript_id "TCONS_00046621"; exon_number "1"; gene_name "AT4G27380"; oId "AT4G27380.1"; nearest_ref "AT4G27380.1"; class_code "="; tss_id "TSS28098"; p_id "P21763";
Chr4	Cufflinks	exon	13701511	13701565	.	+	.	gene_id "XLOC_022707"; transcript_id "TCONS_00046621"; exon_number "2"; gene_name "AT4G27380"; oId "AT4G27380.1"; nearest_ref "AT4G27380.1"; class_code "="; tss_id "TSS28098"; p_id "P21763";
Chr4	Cufflinks	exon	13701999	13702069	.	+	.	gene_id "XLOC_022707"; transcript_id "TCONS_00046621"; exon_number "3"; gene_name "AT4G27380"; oId "AT4G27380.1"; nearest_ref "AT4G27380.1"; class_code "="; tss_id "TSS28098"; p_id "P21763";
Chr4	Cufflinks	exon	13702185	13702293	.	+	.	gene_id "XLOC_022707"; transcript_id "TCONS_00046621"; exon_number "4"; gene_name "AT4G27380"; oId "AT4G27380.1"; nearest_ref "AT4G27380.1"; class_code "="; tss_id "TSS28098"; p_id "P21763";
Chr4	Cufflinks	exon	13702809	13703165	.	+	.	gene_id "XLOC_022707"; transcript_id "TCONS_00046621"; exon_number "5"; gene_name "AT4G27380"; oId "AT4G27380.1"; nearest_ref "AT4G27380.1"; class_code "="; tss_id "TSS28098"; p_id "P21763";
Chr4	Cufflinks	exon	13704782	13704854	.	+	.	gene_id "XLOC_022708"; transcript_id "TCONS_00046622"; exon_number "1"; gene_name "AT4G27395"; oId "AT4G27395.1"; nearest_ref "AT4G27395.1"; class_code "="; tss_id "TSS28099";
Chr4	Cufflinks	exon	13705341	13705572	.	+	.	gene_id "XLOC_022709"; transcript_id "TCONS_00046623"; exon_number "1"; gene_name "AT4G27400"; oId "AT4G27400.1"; nearest_ref "AT4G27400.1"; class_code "="; tss_id "TSS28100"; p_id "P21764";
Chr4	Cufflinks	exon	13705714	13706050	.	+	.	gene_id "XLOC_022709"; transcript_id "TCONS_00046623"; exon_number "2"; gene_name "AT4G27400"; oId "AT4G27400.1"; nearest_ref "AT4G27400.1"; class_code "="; tss_id "TSS28100"; p_id "P21764";
Chr4	Cufflinks	exon	13706181	13706668	.	+	.	gene_id "XLOC_022709"; transcript_id "TCONS_00046623"; exon_number "3"; gene_name "AT4G27400"; oId "AT4G27400.1"; nearest_ref "AT4G27400.1"; class_code "="; tss_id "TSS28100"; p_id "P21764";
Chr4	Cufflinks	exon	13710548	13710834	.	+	.	gene_id "XLOC_022710"; transcript_id "TCONS_00046624"; exon_number "1"; gene_name "AT4G27415"; oId "AT4G27415.2"; nearest_ref "AT4G27415.2"; class_code "="; tss_id "TSS28101"; p_id "P21765";
Chr4	Cufflinks	exon	13710548	13710744	.	+	.	gene_id "XLOC_022710"; transcript_id "TCONS_00046625"; exon_number "1"; gene_name "AT4G27415"; oId "AT4G27415.1"; nearest_ref "AT4G27415.1"; class_code "="; tss_id "TSS28101"; p_id "P21765";
Chr4	Cufflinks	exon	13711005	13711050	.	+	.	gene_id "XLOC_022710"; transcript_id "TCONS_00046625"; exon_number "2"; gene_name "AT4G27415"; oId "AT4G27415.1"; nearest_ref "AT4G27415.1"; class_code "="; tss_id "TSS28101"; p_id "P21765";
Chr4	Cufflinks	exon	13716488	13717052	.	+	.	gene_id "XLOC_022711"; transcript_id "TCONS_00046626"; exon_number "1"; oId "CUFF.7423.1"; class_code "."; tss_id "TSS28102";
Chr4	Cufflinks	exon	13718248	13718875	.	+	.	gene_id "XLOC_022712"; transcript_id "TCONS_00053227"; exon_number "1"; gene_name "CIP7"; oId "CUFF.976.1"; nearest_ref "AT4G27430.2"; class_code "j"; tss_id "TSS28103";
Chr4	Cufflinks	exon	13718977	13719153	.	+	.	gene_id "XLOC_022712"; transcript_id "TCONS_00053227"; exon_number "2"; gene_name "CIP7"; oId "CUFF.976.1"; nearest_ref "AT4G27430.2"; class_code "j"; tss_id "TSS28103";
Chr4	Cufflinks	exon	13719243	13719364	.	+	.	gene_id "XLOC_022712"; transcript_id "TCONS_00053227"; exon_number "3"; gene_name "CIP7"; oId "CUFF.976.1"; nearest_ref "AT4G27430.2"; class_code "j"; tss_id "TSS28103";
Chr4	Cufflinks	exon	13719473	13719525	.	+	.	gene_id "XLOC_022712"; transcript_id "TCONS_00053227"; exon_number "4"; gene_name "CIP7"; oId "CUFF.976.1"; nearest_ref "AT4G27430.2"; class_code "j"; tss_id "TSS28103";
Chr4	Cufflinks	exon	13719614	13719657	.	+	.	gene_id "XLOC_022712"; transcript_id "TCONS_00053227"; exon_number "5"; gene_name "CIP7"; oId "CUFF.976.1"; nearest_ref "AT4G27430.2"; class_code "j"; tss_id "TSS28103";
Chr4	Cufflinks	exon	13719757	13719909	.	+	.	gene_id "XLOC_022712"; transcript_id "TCONS_00053227"; exon_number "6"; gene_name "CIP7"; oId "CUFF.976.1"; nearest_ref "AT4G27430.2"; class_code "j"; tss_id "TSS28103";
Chr4	Cufflinks	exon	13719998	13720224	.	+	.	gene_id "XLOC_022712"; transcript_id "TCONS_00053227"; exon_number "7"; gene_name "CIP7"; oId "CUFF.976.1"; nearest_ref "AT4G27430.2"; class_code "j"; tss_id "TSS28103";
Chr4	Cufflinks	exon	13720323	13721770	.	+	.	gene_id "XLOC_022712"; transcript_id "TCONS_00053227"; exon_number "8"; gene_name "CIP7"; oId "CUFF.976.1"; nearest_ref "AT4G27430.2"; class_code "j"; tss_id "TSS28103";
Chr4	Cufflinks	exon	13721843	13723992	.	+	.	gene_id "XLOC_022712"; transcript_id "TCONS_00053227"; exon_number "9"; gene_name "CIP7"; oId "CUFF.976.1"; nearest_ref "AT4G27430.2"; class_code "j"; tss_id "TSS28103";
Chr4	Cufflinks	exon	13724090	13724295	.	+	.	gene_id "XLOC_022712"; transcript_id "TCONS_00053227"; exon_number "10"; gene_name "CIP7"; oId "CUFF.976.1"; nearest_ref "AT4G27430.2"; class_code "j"; tss_id "TSS28103";
Chr4	Cufflinks	exon	13724647	13725149	.	+	.	gene_id "XLOC_022712"; transcript_id "TCONS_00053227"; exon_number "11"; gene_name "CIP7"; oId "CUFF.976.1"; nearest_ref "AT4G27430.2"; class_code "j"; tss_id "TSS28103";
Chr4	Cufflinks	exon	13718362	13719153	.	+	.	gene_id "XLOC_022712"; transcript_id "TCONS_00051988"; exon_number "1"; gene_name "CIP7"; oId "CUFF.908.1"; nearest_ref "AT4G27430.2"; class_code "j"; tss_id "TSS28104";
Chr4	Cufflinks	exon	13719243	13719364	.	+	.	gene_id "XLOC_022712"; transcript_id "TCONS_00051988"; exon_number "2"; gene_name "CIP7"; oId "CUFF.908.1"; nearest_ref "AT4G27430.2"; class_code "j"; tss_id "TSS28104";
Chr4	Cufflinks	exon	13719473	13719525	.	+	.	gene_id "XLOC_022712"; transcript_id "TCONS_00051988"; exon_number "3"; gene_name "CIP7"; oId "CUFF.908.1"; nearest_ref "AT4G27430.2"; class_code "j"; tss_id "TSS28104";
Chr4	Cufflinks	exon	13719614	13719657	.	+	.	gene_id "XLOC_022712"; transcript_id "TCONS_00051988"; exon_number "4"; gene_name "CIP7"; oId "CUFF.908.1"; nearest_ref "AT4G27430.2"; class_code "j"; tss_id "TSS28104";
Chr4	Cufflinks	exon	13719757	13719909	.	+	.	gene_id "XLOC_022712"; transcript_id "TCONS_00051988"; exon_number "5"; gene_name "CIP7"; oId "CUFF.908.1"; nearest_ref "AT4G27430.2"; class_code "j"; tss_id "TSS28104";
Chr4	Cufflinks	exon	13719998	13720224	.	+	.	gene_id "XLOC_022712"; transcript_id "TCONS_00051988"; exon_number "6"; gene_name "CIP7"; oId "CUFF.908.1"; nearest_ref "AT4G27430.2"; class_code "j"; tss_id "TSS28104";
Chr4	Cufflinks	exon	13720323	13721770	.	+	.	gene_id "XLOC_022712"; transcript_id "TCONS_00051988"; exon_number "7"; gene_name "CIP7"; oId "CUFF.908.1"; nearest_ref "AT4G27430.2"; class_code "j"; tss_id "TSS28104";
Chr4	Cufflinks	exon	13721843	13722843	.	+	.	gene_id "XLOC_022712"; transcript_id "TCONS_00051988"; exon_number "8"; gene_name "CIP7"; oId "CUFF.908.1"; nearest_ref "AT4G27430.2"; class_code "j"; tss_id "TSS28104";
Chr4	Cufflinks	exon	13718494	13718875	.	+	.	gene_id "XLOC_022712"; transcript_id "TCONS_00046627"; exon_number "1"; gene_name "CIP7"; oId "CUFF.7424.1"; nearest_ref "AT4G27430.2"; class_code "j"; tss_id "TSS28105";
Chr4	Cufflinks	exon	13718977	13719153	.	+	.	gene_id "XLOC_022712"; transcript_id "TCONS_00046627"; exon_number "2"; gene_name "CIP7"; oId "CUFF.7424.1"; nearest_ref "AT4G27430.2"; class_code "j"; tss_id "TSS28105";
Chr4	Cufflinks	exon	13719243	13719364	.	+	.	gene_id "XLOC_022712"; transcript_id "TCONS_00046627"; exon_number "3"; gene_name "CIP7"; oId "CUFF.7424.1"; nearest_ref "AT4G27430.2"; class_code "j"; tss_id "TSS28105";
Chr4	Cufflinks	exon	13719473	13719657	.	+	.	gene_id "XLOC_022712"; transcript_id "TCONS_00046627"; exon_number "4"; gene_name "CIP7"; oId "CUFF.7424.1"; nearest_ref "AT4G27430.2"; class_code "j"; tss_id "TSS28105";
Chr4	Cufflinks	exon	13719757	13719909	.	+	.	gene_id "XLOC_022712"; transcript_id "TCONS_00046627"; exon_number "5"; gene_name "CIP7"; oId "CUFF.7424.1"; nearest_ref "AT4G27430.2"; class_code "j"; tss_id "TSS28105";
Chr4	Cufflinks	exon	13719998	13720224	.	+	.	gene_id "XLOC_022712"; transcript_id "TCONS_00046627"; exon_number "6"; gene_name "CIP7"; oId "CUFF.7424.1"; nearest_ref "AT4G27430.2"; class_code "j"; tss_id "TSS28105";
Chr4	Cufflinks	exon	13720323	13721770	.	+	.	gene_id "XLOC_022712"; transcript_id "TCONS_00046627"; exon_number "7"; gene_name "CIP7"; oId "CUFF.7424.1"; nearest_ref "AT4G27430.2"; class_code "j"; tss_id "TSS28105";
Chr4	Cufflinks	exon	13721843	13723324	.	+	.	gene_id "XLOC_022712"; transcript_id "TCONS_00046627"; exon_number "8"; gene_name "CIP7"; oId "CUFF.7424.1"; nearest_ref "AT4G27430.2"; class_code "j"; tss_id "TSS28105";
Chr4	Cufflinks	exon	13718531	13718875	.	+	.	gene_id "XLOC_022712"; transcript_id "TCONS_00054275"; exon_number "1"; gene_name "CIP7"; oId "CUFF.11160.2"; nearest_ref "AT4G27430.2"; class_code "j"; tss_id "TSS28105";
Chr4	Cufflinks	exon	13718977	13719153	.	+	.	gene_id "XLOC_022712"; transcript_id "TCONS_00054275"; exon_number "2"; gene_name "CIP7"; oId "CUFF.11160.2"; nearest_ref "AT4G27430.2"; class_code "j"; tss_id "TSS28105";
Chr4	Cufflinks	exon	13719243	13719364	.	+	.	gene_id "XLOC_022712"; transcript_id "TCONS_00054275"; exon_number "3"; gene_name "CIP7"; oId "CUFF.11160.2"; nearest_ref "AT4G27430.2"; class_code "j"; tss_id "TSS28105";
Chr4	Cufflinks	exon	13719473	13719525	.	+	.	gene_id "XLOC_022712"; transcript_id "TCONS_00054275"; exon_number "4"; gene_name "CIP7"; oId "CUFF.11160.2"; nearest_ref "AT4G27430.2"; class_code "j"; tss_id "TSS28105";
Chr4	Cufflinks	exon	13719614	13719657	.	+	.	gene_id "XLOC_022712"; transcript_id "TCONS_00054275"; exon_number "5"; gene_name "CIP7"; oId "CUFF.11160.2"; nearest_ref "AT4G27430.2"; class_code "j"; tss_id "TSS28105";
Chr4	Cufflinks	exon	13719757	13719917	.	+	.	gene_id "XLOC_022712"; transcript_id "TCONS_00054275"; exon_number "6"; gene_name "CIP7"; oId "CUFF.11160.2"; nearest_ref "AT4G27430.2"; class_code "j"; tss_id "TSS28105";
Chr4	Cufflinks	exon	13720006	13720224	.	+	.	gene_id "XLOC_022712"; transcript_id "TCONS_00054275"; exon_number "7"; gene_name "CIP7"; oId "CUFF.11160.2"; nearest_ref "AT4G27430.2"; class_code "j"; tss_id "TSS28105";
Chr4	Cufflinks	exon	13720323	13721770	.	+	.	gene_id "XLOC_022712"; transcript_id "TCONS_00054275"; exon_number "8"; gene_name "CIP7"; oId "CUFF.11160.2"; nearest_ref "AT4G27430.2"; class_code "j"; tss_id "TSS28105";
Chr4	Cufflinks	exon	13721843	13723466	.	+	.	gene_id "XLOC_022712"; transcript_id "TCONS_00054275"; exon_number "9"; gene_name "CIP7"; oId "CUFF.11160.2"; nearest_ref "AT4G27430.2"; class_code "j"; tss_id "TSS28105";
Chr4	Cufflinks	exon	13718531	13718875	.	+	.	gene_id "XLOC_022712"; transcript_id "TCONS_00054274"; exon_number "1"; gene_name "CIP7"; oId "CUFF.11160.1"; nearest_ref "AT4G27430.2"; class_code "j"; tss_id "TSS28105";
Chr4	Cufflinks	exon	13718977	13719153	.	+	.	gene_id "XLOC_022712"; transcript_id "TCONS_00054274"; exon_number "2"; gene_name "CIP7"; oId "CUFF.11160.1"; nearest_ref "AT4G27430.2"; class_code "j"; tss_id "TSS28105";
Chr4	Cufflinks	exon	13719243	13719364	.	+	.	gene_id "XLOC_022712"; transcript_id "TCONS_00054274"; exon_number "3"; gene_name "CIP7"; oId "CUFF.11160.1"; nearest_ref "AT4G27430.2"; class_code "j"; tss_id "TSS28105";
Chr4	Cufflinks	exon	13719473	13719525	.	+	.	gene_id "XLOC_022712"; transcript_id "TCONS_00054274"; exon_number "4"; gene_name "CIP7"; oId "CUFF.11160.1"; nearest_ref "AT4G27430.2"; class_code "j"; tss_id "TSS28105";
Chr4	Cufflinks	exon	13719614	13719657	.	+	.	gene_id "XLOC_022712"; transcript_id "TCONS_00054274"; exon_number "5"; gene_name "CIP7"; oId "CUFF.11160.1"; nearest_ref "AT4G27430.2"; class_code "j"; tss_id "TSS28105";
Chr4	Cufflinks	exon	13719757	13719909	.	+	.	gene_id "XLOC_022712"; transcript_id "TCONS_00054274"; exon_number "6"; gene_name "CIP7"; oId "CUFF.11160.1"; nearest_ref "AT4G27430.2"; class_code "j"; tss_id "TSS28105";
Chr4	Cufflinks	exon	13719998	13720224	.	+	.	gene_id "XLOC_022712"; transcript_id "TCONS_00054274"; exon_number "7"; gene_name "CIP7"; oId "CUFF.11160.1"; nearest_ref "AT4G27430.2"; class_code "j"; tss_id "TSS28105";
Chr4	Cufflinks	exon	13720323	13721770	.	+	.	gene_id "XLOC_022712"; transcript_id "TCONS_00054274"; exon_number "8"; gene_name "CIP7"; oId "CUFF.11160.1"; nearest_ref "AT4G27430.2"; class_code "j"; tss_id "TSS28105";
Chr4	Cufflinks	exon	13721843	13722802	.	+	.	gene_id "XLOC_022712"; transcript_id "TCONS_00054274"; exon_number "9"; gene_name "CIP7"; oId "CUFF.11160.1"; nearest_ref "AT4G27430.2"; class_code "j"; tss_id "TSS28105";
Chr4	Cufflinks	exon	13723036	13723466	.	+	.	gene_id "XLOC_022712"; transcript_id "TCONS_00054274"; exon_number "10"; gene_name "CIP7"; oId "CUFF.11160.1"; nearest_ref "AT4G27430.2"; class_code "j"; tss_id "TSS28105";
Chr4	Cufflinks	exon	13718679	13718875	.	+	.	gene_id "XLOC_022712"; transcript_id "TCONS_00046629"; exon_number "1"; gene_name "CIP7"; oId "AT4G27430.2"; nearest_ref "AT4G27430.2"; class_code "="; tss_id "TSS28106"; p_id "P21766";
Chr4	Cufflinks	exon	13718977	13719153	.	+	.	gene_id "XLOC_022712"; transcript_id "TCONS_00046629"; exon_number "2"; gene_name "CIP7"; oId "AT4G27430.2"; nearest_ref "AT4G27430.2"; class_code "="; tss_id "TSS28106"; p_id "P21766";
Chr4	Cufflinks	exon	13719243	13719364	.	+	.	gene_id "XLOC_022712"; transcript_id "TCONS_00046629"; exon_number "3"; gene_name "CIP7"; oId "AT4G27430.2"; nearest_ref "AT4G27430.2"; class_code "="; tss_id "TSS28106"; p_id "P21766";
Chr4	Cufflinks	exon	13719473	13719525	.	+	.	gene_id "XLOC_022712"; transcript_id "TCONS_00046629"; exon_number "4"; gene_name "CIP7"; oId "AT4G27430.2"; nearest_ref "AT4G27430.2"; class_code "="; tss_id "TSS28106"; p_id "P21766";
Chr4	Cufflinks	exon	13719614	13719657	.	+	.	gene_id "XLOC_022712"; transcript_id "TCONS_00046629"; exon_number "5"; gene_name "CIP7"; oId "AT4G27430.2"; nearest_ref "AT4G27430.2"; class_code "="; tss_id "TSS28106"; p_id "P21766";
Chr4	Cufflinks	exon	13719757	13719909	.	+	.	gene_id "XLOC_022712"; transcript_id "TCONS_00046629"; exon_number "6"; gene_name "CIP7"; oId "AT4G27430.2"; nearest_ref "AT4G27430.2"; class_code "="; tss_id "TSS28106"; p_id "P21766";
Chr4	Cufflinks	exon	13719998	13720224	.	+	.	gene_id "XLOC_022712"; transcript_id "TCONS_00046629"; exon_number "7"; gene_name "CIP7"; oId "AT4G27430.2"; nearest_ref "AT4G27430.2"; class_code "="; tss_id "TSS28106"; p_id "P21766";
Chr4	Cufflinks	exon	13720323	13721770	.	+	.	gene_id "XLOC_022712"; transcript_id "TCONS_00046629"; exon_number "8"; gene_name "CIP7"; oId "AT4G27430.2"; nearest_ref "AT4G27430.2"; class_code "="; tss_id "TSS28106"; p_id "P21766";
Chr4	Cufflinks	exon	13721843	13722807	.	+	.	gene_id "XLOC_022712"; transcript_id "TCONS_00046629"; exon_number "9"; gene_name "CIP7"; oId "AT4G27430.2"; nearest_ref "AT4G27430.2"; class_code "="; tss_id "TSS28106"; p_id "P21766";
Chr4	Cufflinks	exon	13723036	13723324	.	+	.	gene_id "XLOC_022712"; transcript_id "TCONS_00046629"; exon_number "10"; gene_name "CIP7"; oId "AT4G27430.2"; nearest_ref "AT4G27430.2"; class_code "="; tss_id "TSS28106"; p_id "P21766";
Chr4	Cufflinks	exon	13725546	13725809	.	+	.	gene_id "XLOC_022713"; transcript_id "TCONS_00046631"; exon_number "1"; gene_name "PORB"; oId "AT4G27440.2"; nearest_ref "AT4G27440.2"; class_code "="; tss_id "TSS28108"; p_id "P21768";
Chr4	Cufflinks	exon	13725893	13726421	.	+	.	gene_id "XLOC_022713"; transcript_id "TCONS_00046631"; exon_number "2"; gene_name "PORB"; oId "AT4G27440.2"; nearest_ref "AT4G27440.2"; class_code "="; tss_id "TSS28108"; p_id "P21768";
Chr4	Cufflinks	exon	13726500	13726858	.	+	.	gene_id "XLOC_022713"; transcript_id "TCONS_00046631"; exon_number "3"; gene_name "PORB"; oId "AT4G27440.2"; nearest_ref "AT4G27440.2"; class_code "="; tss_id "TSS28108"; p_id "P21768";
Chr4	Cufflinks	exon	13726952	13727117	.	+	.	gene_id "XLOC_022713"; transcript_id "TCONS_00046631"; exon_number "4"; gene_name "PORB"; oId "AT4G27440.2"; nearest_ref "AT4G27440.2"; class_code "="; tss_id "TSS28108"; p_id "P21768";
Chr4	Cufflinks	exon	13727225	13727352	.	+	.	gene_id "XLOC_022713"; transcript_id "TCONS_00046631"; exon_number "5"; gene_name "PORB"; oId "AT4G27440.2"; nearest_ref "AT4G27440.2"; class_code "="; tss_id "TSS28108"; p_id "P21768";
Chr4	Cufflinks	exon	13725546	13725809	.	+	.	gene_id "XLOC_022713"; transcript_id "TCONS_00046632"; exon_number "1"; gene_name "PORB"; oId "AT4G27440.1"; nearest_ref "AT4G27440.1"; class_code "="; tss_id "TSS28108"; p_id "P21768";
Chr4	Cufflinks	exon	13725893	13726421	.	+	.	gene_id "XLOC_022713"; transcript_id "TCONS_00046632"; exon_number "2"; gene_name "PORB"; oId "AT4G27440.1"; nearest_ref "AT4G27440.1"; class_code "="; tss_id "TSS28108"; p_id "P21768";
Chr4	Cufflinks	exon	13726500	13726858	.	+	.	gene_id "XLOC_022713"; transcript_id "TCONS_00046632"; exon_number "3"; gene_name "PORB"; oId "AT4G27440.1"; nearest_ref "AT4G27440.1"; class_code "="; tss_id "TSS28108"; p_id "P21768";
Chr4	Cufflinks	exon	13726952	13727353	.	+	.	gene_id "XLOC_022713"; transcript_id "TCONS_00046632"; exon_number "4"; gene_name "PORB"; oId "AT4G27440.1"; nearest_ref "AT4G27440.1"; class_code "="; tss_id "TSS28108"; p_id "P21768";
Chr4	Cufflinks	exon	13732910	13733264	.	+	.	gene_id "XLOC_022714"; transcript_id "TCONS_00046633"; exon_number "1"; gene_name "CBSX5"; oId "AT4G27460.1"; nearest_ref "AT4G27460.1"; class_code "="; tss_id "TSS28109"; p_id "P21769";
Chr4	Cufflinks	exon	13733414	13734304	.	+	.	gene_id "XLOC_022714"; transcript_id "TCONS_00046633"; exon_number "2"; gene_name "CBSX5"; oId "AT4G27460.1"; nearest_ref "AT4G27460.1"; class_code "="; tss_id "TSS28109"; p_id "P21769";
Chr4	Cufflinks	exon	13734999	13735144	.	+	.	gene_id "XLOC_022715"; transcript_id "TCONS_00046634"; exon_number "1"; gene_name "ATRMA3"; oId "AT4G27470.1"; nearest_ref "AT4G27470.1"; class_code "="; tss_id "TSS28110"; p_id "P21770";
Chr4	Cufflinks	exon	13735563	13736518	.	+	.	gene_id "XLOC_022715"; transcript_id "TCONS_00046634"; exon_number "2"; gene_name "ATRMA3"; oId "AT4G27470.1"; nearest_ref "AT4G27470.1"; class_code "="; tss_id "TSS28110"; p_id "P21770";
Chr4	Cufflinks	exon	13739771	13739835	.	+	.	gene_id "XLOC_022716"; transcript_id "TCONS_00046635"; exon_number "1"; gene_name "AT4G27490"; oId "CUFF.981.1"; nearest_ref "AT4G27490.1"; class_code "j"; tss_id "TSS28111";
Chr4	Cufflinks	exon	13739946	13740099	.	+	.	gene_id "XLOC_022716"; transcript_id "TCONS_00046635"; exon_number "2"; gene_name "AT4G27490"; oId "CUFF.981.1"; nearest_ref "AT4G27490.1"; class_code "j"; tss_id "TSS28111";
Chr4	Cufflinks	exon	13740244	13740322	.	+	.	gene_id "XLOC_022716"; transcript_id "TCONS_00046635"; exon_number "3"; gene_name "AT4G27490"; oId "CUFF.981.1"; nearest_ref "AT4G27490.1"; class_code "j"; tss_id "TSS28111";
Chr4	Cufflinks	exon	13740416	13740518	.	+	.	gene_id "XLOC_022716"; transcript_id "TCONS_00046635"; exon_number "4"; gene_name "AT4G27490"; oId "CUFF.981.1"; nearest_ref "AT4G27490.1"; class_code "j"; tss_id "TSS28111";
Chr4	Cufflinks	exon	13740592	13740712	.	+	.	gene_id "XLOC_022716"; transcript_id "TCONS_00046635"; exon_number "5"; gene_name "AT4G27490"; oId "CUFF.981.1"; nearest_ref "AT4G27490.1"; class_code "j"; tss_id "TSS28111";
Chr4	Cufflinks	exon	13740870	13740958	.	+	.	gene_id "XLOC_022716"; transcript_id "TCONS_00046635"; exon_number "6"; gene_name "AT4G27490"; oId "CUFF.981.1"; nearest_ref "AT4G27490.1"; class_code "j"; tss_id "TSS28111";
Chr4	Cufflinks	exon	13741150	13741299	.	+	.	gene_id "XLOC_022716"; transcript_id "TCONS_00046635"; exon_number "7"; gene_name "AT4G27490"; oId "CUFF.981.1"; nearest_ref "AT4G27490.1"; class_code "j"; tss_id "TSS28111";
Chr4	Cufflinks	exon	13741558	13741853	.	+	.	gene_id "XLOC_022716"; transcript_id "TCONS_00046635"; exon_number "8"; gene_name "AT4G27490"; oId "CUFF.981.1"; nearest_ref "AT4G27490.1"; class_code "j"; tss_id "TSS28111";
Chr4	Cufflinks	exon	13739776	13739835	.	+	.	gene_id "XLOC_022716"; transcript_id "TCONS_00046636"; exon_number "1"; gene_name "AT4G27490"; oId "CUFF.7428.2"; nearest_ref "AT4G27490.1"; class_code "j"; tss_id "TSS28111";
Chr4	Cufflinks	exon	13739923	13740099	.	+	.	gene_id "XLOC_022716"; transcript_id "TCONS_00046636"; exon_number "2"; gene_name "AT4G27490"; oId "CUFF.7428.2"; nearest_ref "AT4G27490.1"; class_code "j"; tss_id "TSS28111";
Chr4	Cufflinks	exon	13740244	13740322	.	+	.	gene_id "XLOC_022716"; transcript_id "TCONS_00046636"; exon_number "3"; gene_name "AT4G27490"; oId "CUFF.7428.2"; nearest_ref "AT4G27490.1"; class_code "j"; tss_id "TSS28111";
Chr4	Cufflinks	exon	13740416	13740518	.	+	.	gene_id "XLOC_022716"; transcript_id "TCONS_00046636"; exon_number "4"; gene_name "AT4G27490"; oId "CUFF.7428.2"; nearest_ref "AT4G27490.1"; class_code "j"; tss_id "TSS28111";
Chr4	Cufflinks	exon	13740592	13740712	.	+	.	gene_id "XLOC_022716"; transcript_id "TCONS_00046636"; exon_number "5"; gene_name "AT4G27490"; oId "CUFF.7428.2"; nearest_ref "AT4G27490.1"; class_code "j"; tss_id "TSS28111";
Chr4	Cufflinks	exon	13740870	13740958	.	+	.	gene_id "XLOC_022716"; transcript_id "TCONS_00046636"; exon_number "6"; gene_name "AT4G27490"; oId "CUFF.7428.2"; nearest_ref "AT4G27490.1"; class_code "j"; tss_id "TSS28111";
Chr4	Cufflinks	exon	13741150	13741299	.	+	.	gene_id "XLOC_022716"; transcript_id "TCONS_00046636"; exon_number "7"; gene_name "AT4G27490"; oId "CUFF.7428.2"; nearest_ref "AT4G27490.1"; class_code "j"; tss_id "TSS28111";
Chr4	Cufflinks	exon	13741558	13741847	.	+	.	gene_id "XLOC_022716"; transcript_id "TCONS_00046636"; exon_number "8"; gene_name "AT4G27490"; oId "CUFF.7428.2"; nearest_ref "AT4G27490.1"; class_code "j"; tss_id "TSS28111";
Chr4	Cufflinks	exon	13739806	13739835	.	+	.	gene_id "XLOC_022716"; transcript_id "TCONS_00046637"; exon_number "1"; gene_name "AT4G27490"; oId "AT4G27490.1"; nearest_ref "AT4G27490.1"; class_code "="; tss_id "TSS28111"; p_id "P21771";
Chr4	Cufflinks	exon	13739952	13740099	.	+	.	gene_id "XLOC_022716"; transcript_id "TCONS_00046637"; exon_number "2"; gene_name "AT4G27490"; oId "AT4G27490.1"; nearest_ref "AT4G27490.1"; class_code "="; tss_id "TSS28111"; p_id "P21771";
Chr4	Cufflinks	exon	13740244	13740322	.	+	.	gene_id "XLOC_022716"; transcript_id "TCONS_00046637"; exon_number "3"; gene_name "AT4G27490"; oId "AT4G27490.1"; nearest_ref "AT4G27490.1"; class_code "="; tss_id "TSS28111"; p_id "P21771";
Chr4	Cufflinks	exon	13740416	13740518	.	+	.	gene_id "XLOC_022716"; transcript_id "TCONS_00046637"; exon_number "4"; gene_name "AT4G27490"; oId "AT4G27490.1"; nearest_ref "AT4G27490.1"; class_code "="; tss_id "TSS28111"; p_id "P21771";
Chr4	Cufflinks	exon	13740592	13740712	.	+	.	gene_id "XLOC_022716"; transcript_id "TCONS_00046637"; exon_number "5"; gene_name "AT4G27490"; oId "AT4G27490.1"; nearest_ref "AT4G27490.1"; class_code "="; tss_id "TSS28111"; p_id "P21771";
Chr4	Cufflinks	exon	13740870	13740958	.	+	.	gene_id "XLOC_022716"; transcript_id "TCONS_00046637"; exon_number "6"; gene_name "AT4G27490"; oId "AT4G27490.1"; nearest_ref "AT4G27490.1"; class_code "="; tss_id "TSS28111"; p_id "P21771";
Chr4	Cufflinks	exon	13741150	13741299	.	+	.	gene_id "XLOC_022716"; transcript_id "TCONS_00046637"; exon_number "7"; gene_name "AT4G27490"; oId "AT4G27490.1"; nearest_ref "AT4G27490.1"; class_code "="; tss_id "TSS28111"; p_id "P21771";
Chr4	Cufflinks	exon	13741558	13741803	.	+	.	gene_id "XLOC_022716"; transcript_id "TCONS_00046637"; exon_number "8"; gene_name "AT4G27490"; oId "AT4G27490.1"; nearest_ref "AT4G27490.1"; class_code "="; tss_id "TSS28111"; p_id "P21771";
Chr4	Cufflinks	exon	13739806	13740099	.	+	.	gene_id "XLOC_022716"; transcript_id "TCONS_00046638"; exon_number "1"; gene_name "AT4G27490"; oId "CUFF.910.3"; nearest_ref "AT4G27490.1"; class_code "j"; tss_id "TSS28111";
Chr4	Cufflinks	exon	13740244	13740322	.	+	.	gene_id "XLOC_022716"; transcript_id "TCONS_00046638"; exon_number "2"; gene_name "AT4G27490"; oId "CUFF.910.3"; nearest_ref "AT4G27490.1"; class_code "j"; tss_id "TSS28111";
Chr4	Cufflinks	exon	13740416	13740518	.	+	.	gene_id "XLOC_022716"; transcript_id "TCONS_00046638"; exon_number "3"; gene_name "AT4G27490"; oId "CUFF.910.3"; nearest_ref "AT4G27490.1"; class_code "j"; tss_id "TSS28111";
Chr4	Cufflinks	exon	13740592	13740712	.	+	.	gene_id "XLOC_022716"; transcript_id "TCONS_00046638"; exon_number "4"; gene_name "AT4G27490"; oId "CUFF.910.3"; nearest_ref "AT4G27490.1"; class_code "j"; tss_id "TSS28111";
Chr4	Cufflinks	exon	13740870	13740958	.	+	.	gene_id "XLOC_022716"; transcript_id "TCONS_00046638"; exon_number "5"; gene_name "AT4G27490"; oId "CUFF.910.3"; nearest_ref "AT4G27490.1"; class_code "j"; tss_id "TSS28111";
Chr4	Cufflinks	exon	13741150	13741299	.	+	.	gene_id "XLOC_022716"; transcript_id "TCONS_00046638"; exon_number "6"; gene_name "AT4G27490"; oId "CUFF.910.3"; nearest_ref "AT4G27490.1"; class_code "j"; tss_id "TSS28111";
Chr4	Cufflinks	exon	13741558	13741821	.	+	.	gene_id "XLOC_022716"; transcript_id "TCONS_00046638"; exon_number "7"; gene_name "AT4G27490"; oId "CUFF.910.3"; nearest_ref "AT4G27490.1"; class_code "j"; tss_id "TSS28111";
Chr4	Cufflinks	exon	13743110	13743274	.	+	.	gene_id "XLOC_022717"; transcript_id "TCONS_00046639"; exon_number "1"; gene_name "PPI1"; oId "AT4G27500.1"; nearest_ref "AT4G27500.1"; class_code "="; tss_id "TSS28112"; p_id "P21772";
Chr4	Cufflinks	exon	13743592	13743976	.	+	.	gene_id "XLOC_022717"; transcript_id "TCONS_00046639"; exon_number "2"; gene_name "PPI1"; oId "AT4G27500.1"; nearest_ref "AT4G27500.1"; class_code "="; tss_id "TSS28112"; p_id "P21772";
Chr4	Cufflinks	exon	13744070	13744261	.	+	.	gene_id "XLOC_022717"; transcript_id "TCONS_00046639"; exon_number "3"; gene_name "PPI1"; oId "AT4G27500.1"; nearest_ref "AT4G27500.1"; class_code "="; tss_id "TSS28112"; p_id "P21772";
Chr4	Cufflinks	exon	13744351	13744530	.	+	.	gene_id "XLOC_022717"; transcript_id "TCONS_00046639"; exon_number "4"; gene_name "PPI1"; oId "AT4G27500.1"; nearest_ref "AT4G27500.1"; class_code "="; tss_id "TSS28112"; p_id "P21772";
Chr4	Cufflinks	exon	13744606	13744800	.	+	.	gene_id "XLOC_022717"; transcript_id "TCONS_00046639"; exon_number "5"; gene_name "PPI1"; oId "AT4G27500.1"; nearest_ref "AT4G27500.1"; class_code "="; tss_id "TSS28112"; p_id "P21772";
Chr4	Cufflinks	exon	13744897	13745511	.	+	.	gene_id "XLOC_022717"; transcript_id "TCONS_00046639"; exon_number "6"; gene_name "PPI1"; oId "AT4G27500.1"; nearest_ref "AT4G27500.1"; class_code "="; tss_id "TSS28112"; p_id "P21772";
Chr4	Cufflinks	exon	13745607	13746211	.	+	.	gene_id "XLOC_022717"; transcript_id "TCONS_00046639"; exon_number "7"; gene_name "PPI1"; oId "AT4G27500.1"; nearest_ref "AT4G27500.1"; class_code "="; tss_id "TSS28112"; p_id "P21772";
Chr4	Cufflinks	exon	13752633	13752780	.	+	.	gene_id "XLOC_022718"; transcript_id "TCONS_00046640"; exon_number "1"; gene_name "AT4G27530"; oId "AT4G27530.1"; nearest_ref "AT4G27530.1"; class_code "="; tss_id "TSS28113"; p_id "P21773";
Chr4	Cufflinks	exon	13752871	13753257	.	+	.	gene_id "XLOC_022718"; transcript_id "TCONS_00046640"; exon_number "2"; gene_name "AT4G27530"; oId "AT4G27530.1"; nearest_ref "AT4G27530.1"; class_code "="; tss_id "TSS28113"; p_id "P21773";
Chr4	Cufflinks	exon	13755649	13755806	.	+	.	gene_id "XLOC_022719"; transcript_id "TCONS_00046641"; exon_number "1"; gene_name "ATTPS4"; oId "AT4G27550.1"; nearest_ref "AT4G27550.1"; class_code "="; tss_id "TSS28114"; p_id "P21774";
Chr4	Cufflinks	exon	13755907	13756004	.	+	.	gene_id "XLOC_022719"; transcript_id "TCONS_00046641"; exon_number "2"; gene_name "ATTPS4"; oId "AT4G27550.1"; nearest_ref "AT4G27550.1"; class_code "="; tss_id "TSS28114"; p_id "P21774";
Chr4	Cufflinks	exon	13756312	13756697	.	+	.	gene_id "XLOC_022719"; transcript_id "TCONS_00046641"; exon_number "3"; gene_name "ATTPS4"; oId "AT4G27550.1"; nearest_ref "AT4G27550.1"; class_code "="; tss_id "TSS28114"; p_id "P21774";
Chr4	Cufflinks	exon	13756799	13756913	.	+	.	gene_id "XLOC_022719"; transcript_id "TCONS_00046641"; exon_number "4"; gene_name "ATTPS4"; oId "AT4G27550.1"; nearest_ref "AT4G27550.1"; class_code "="; tss_id "TSS28114"; p_id "P21774";
Chr4	Cufflinks	exon	13757003	13757104	.	+	.	gene_id "XLOC_022719"; transcript_id "TCONS_00046641"; exon_number "5"; gene_name "ATTPS4"; oId "AT4G27550.1"; nearest_ref "AT4G27550.1"; class_code "="; tss_id "TSS28114"; p_id "P21774";
Chr4	Cufflinks	exon	13757180	13757330	.	+	.	gene_id "XLOC_022719"; transcript_id "TCONS_00046641"; exon_number "6"; gene_name "ATTPS4"; oId "AT4G27550.1"; nearest_ref "AT4G27550.1"; class_code "="; tss_id "TSS28114"; p_id "P21774";
Chr4	Cufflinks	exon	13757415	13757503	.	+	.	gene_id "XLOC_022719"; transcript_id "TCONS_00046641"; exon_number "7"; gene_name "ATTPS4"; oId "AT4G27550.1"; nearest_ref "AT4G27550.1"; class_code "="; tss_id "TSS28114"; p_id "P21774";
Chr4	Cufflinks	exon	13757602	13757650	.	+	.	gene_id "XLOC_022719"; transcript_id "TCONS_00046641"; exon_number "8"; gene_name "ATTPS4"; oId "AT4G27550.1"; nearest_ref "AT4G27550.1"; class_code "="; tss_id "TSS28114"; p_id "P21774";
Chr4	Cufflinks	exon	13757789	13757889	.	+	.	gene_id "XLOC_022719"; transcript_id "TCONS_00046641"; exon_number "9"; gene_name "ATTPS4"; oId "AT4G27550.1"; nearest_ref "AT4G27550.1"; class_code "="; tss_id "TSS28114"; p_id "P21774";
Chr4	Cufflinks	exon	13757978	13758165	.	+	.	gene_id "XLOC_022719"; transcript_id "TCONS_00046641"; exon_number "10"; gene_name "ATTPS4"; oId "AT4G27550.1"; nearest_ref "AT4G27550.1"; class_code "="; tss_id "TSS28114"; p_id "P21774";
Chr4	Cufflinks	exon	13758226	13758373	.	+	.	gene_id "XLOC_022719"; transcript_id "TCONS_00046641"; exon_number "11"; gene_name "ATTPS4"; oId "AT4G27550.1"; nearest_ref "AT4G27550.1"; class_code "="; tss_id "TSS28114"; p_id "P21774";
Chr4	Cufflinks	exon	13758458	13758625	.	+	.	gene_id "XLOC_022719"; transcript_id "TCONS_00046641"; exon_number "12"; gene_name "ATTPS4"; oId "AT4G27550.1"; nearest_ref "AT4G27550.1"; class_code "="; tss_id "TSS28114"; p_id "P21774";
Chr4	Cufflinks	exon	13758708	13758830	.	+	.	gene_id "XLOC_022719"; transcript_id "TCONS_00046641"; exon_number "13"; gene_name "ATTPS4"; oId "AT4G27550.1"; nearest_ref "AT4G27550.1"; class_code "="; tss_id "TSS28114"; p_id "P21774";
Chr4	Cufflinks	exon	13758913	13759000	.	+	.	gene_id "XLOC_022719"; transcript_id "TCONS_00046641"; exon_number "14"; gene_name "ATTPS4"; oId "AT4G27550.1"; nearest_ref "AT4G27550.1"; class_code "="; tss_id "TSS28114"; p_id "P21774";
Chr4	Cufflinks	exon	13759102	13759232	.	+	.	gene_id "XLOC_022719"; transcript_id "TCONS_00046641"; exon_number "15"; gene_name "ATTPS4"; oId "AT4G27550.1"; nearest_ref "AT4G27550.1"; class_code "="; tss_id "TSS28114"; p_id "P21774";
Chr4	Cufflinks	exon	13759316	13759414	.	+	.	gene_id "XLOC_022719"; transcript_id "TCONS_00046641"; exon_number "16"; gene_name "ATTPS4"; oId "AT4G27550.1"; nearest_ref "AT4G27550.1"; class_code "="; tss_id "TSS28114"; p_id "P21774";
Chr4	Cufflinks	exon	13759507	13759740	.	+	.	gene_id "XLOC_022719"; transcript_id "TCONS_00046641"; exon_number "17"; gene_name "ATTPS4"; oId "AT4G27550.1"; nearest_ref "AT4G27550.1"; class_code "="; tss_id "TSS28114"; p_id "P21774";
Chr4	Cufflinks	exon	13771056	13771347	.	+	.	gene_id "XLOC_022720"; transcript_id "TCONS_00046642"; exon_number "1"; gene_name "AT4G27590"; oId "CUFF.7432.1"; nearest_ref "AT4G27590.2"; class_code "j"; tss_id "TSS28115";
Chr4	Cufflinks	exon	13771444	13771989	.	+	.	gene_id "XLOC_022720"; transcript_id "TCONS_00046642"; exon_number "2"; gene_name "AT4G27590"; oId "CUFF.7432.1"; nearest_ref "AT4G27590.2"; class_code "j"; tss_id "TSS28115";
Chr4	Cufflinks	exon	13772087	13772594	.	+	.	gene_id "XLOC_022720"; transcript_id "TCONS_00046642"; exon_number "3"; gene_name "AT4G27590"; oId "CUFF.7432.1"; nearest_ref "AT4G27590.2"; class_code "j"; tss_id "TSS28115";
Chr4	Cufflinks	exon	13771185	13771347	.	+	.	gene_id "XLOC_022720"; transcript_id "TCONS_00046643"; exon_number "1"; gene_name "AT4G27590"; oId "AT4G27590.2"; nearest_ref "AT4G27590.2"; class_code "="; tss_id "TSS28116"; p_id "P21776";
Chr4	Cufflinks	exon	13771444	13771763	.	+	.	gene_id "XLOC_022720"; transcript_id "TCONS_00046643"; exon_number "2"; gene_name "AT4G27590"; oId "AT4G27590.2"; nearest_ref "AT4G27590.2"; class_code "="; tss_id "TSS28116"; p_id "P21776";
Chr4	Cufflinks	exon	13771943	13771989	.	+	.	gene_id "XLOC_022720"; transcript_id "TCONS_00046643"; exon_number "3"; gene_name "AT4G27590"; oId "AT4G27590.2"; nearest_ref "AT4G27590.2"; class_code "="; tss_id "TSS28116"; p_id "P21776";
Chr4	Cufflinks	exon	13772087	13772594	.	+	.	gene_id "XLOC_022720"; transcript_id "TCONS_00046643"; exon_number "4"; gene_name "AT4G27590"; oId "AT4G27590.2"; nearest_ref "AT4G27590.2"; class_code "="; tss_id "TSS28116"; p_id "P21776";
Chr4	Cufflinks	exon	13778759	13780954	.	+	.	gene_id "XLOC_022721"; transcript_id "TCONS_00046644"; exon_number "1"; gene_name "AT4G27597"; oId "AT4G27597.1"; nearest_ref "AT4G27597.1"; class_code "="; tss_id "TSS28117";
Chr4	Cufflinks	exon	13782218	13782499	.	+	.	gene_id "XLOC_022722"; transcript_id "TCONS_00046645"; exon_number "1"; gene_name "AT4G27597"; oId "CUFF.7434.1"; nearest_ref "AT4G27597.1"; class_code "p"; tss_id "TSS28118";
Chr4	Cufflinks	exon	13809833	13810356	.	+	.	gene_id "XLOC_022723"; transcript_id "TCONS_00046646"; exon_number "1"; gene_name "AT4G27652"; oId "AT4G27652.1"; nearest_ref "AT4G27652.1"; class_code "="; tss_id "TSS28119"; p_id "P21777";
Chr4	Cufflinks	exon	13811645	13812126	.	+	.	gene_id "XLOC_022724"; transcript_id "TCONS_00046647"; exon_number "1"; gene_name "AT4G27654"; oId "AT4G27654.1"; nearest_ref "AT4G27654.1"; class_code "="; tss_id "TSS28120"; p_id "P21778";
Chr4	Cufflinks	exon	13813044	13813516	.	+	.	gene_id "XLOC_022725"; transcript_id "TCONS_00046648"; exon_number "1"; gene_name "AT4G27657"; oId "AT4G27657.1"; nearest_ref "AT4G27657.1"; class_code "="; tss_id "TSS28121"; p_id "P21779";
Chr4	Cufflinks	exon	13821106	13821460	.	+	.	gene_id "XLOC_022726"; transcript_id "TCONS_00046649"; exon_number "1"; gene_name "AT4G27680"; oId "AT4G27680.1"; nearest_ref "AT4G27680.1"; class_code "="; tss_id "TSS28122"; p_id "P21780";
Chr4	Cufflinks	exon	13821666	13821966	.	+	.	gene_id "XLOC_022726"; transcript_id "TCONS_00046649"; exon_number "2"; gene_name "AT4G27680"; oId "AT4G27680.1"; nearest_ref "AT4G27680.1"; class_code "="; tss_id "TSS28122"; p_id "P21780";
Chr4	Cufflinks	exon	13822193	13822351	.	+	.	gene_id "XLOC_022726"; transcript_id "TCONS_00046649"; exon_number "3"; gene_name "AT4G27680"; oId "AT4G27680.1"; nearest_ref "AT4G27680.1"; class_code "="; tss_id "TSS28122"; p_id "P21780";
Chr4	Cufflinks	exon	13822451	13822746	.	+	.	gene_id "XLOC_022726"; transcript_id "TCONS_00046649"; exon_number "4"; gene_name "AT4G27680"; oId "AT4G27680.1"; nearest_ref "AT4G27680.1"; class_code "="; tss_id "TSS28122"; p_id "P21780";
Chr4	Cufflinks	exon	13822841	13823342	.	+	.	gene_id "XLOC_022726"; transcript_id "TCONS_00046649"; exon_number "5"; gene_name "AT4G27680"; oId "AT4G27680.1"; nearest_ref "AT4G27680.1"; class_code "="; tss_id "TSS28122"; p_id "P21780";
Chr4	Cufflinks	exon	13822109	13822351	.	+	.	gene_id "XLOC_022726"; transcript_id "TCONS_00051990"; exon_number "1"; gene_name "AT4G27680"; oId "CUFF.921.3"; nearest_ref "AT4G27680.1"; class_code "j"; tss_id "TSS28123";
Chr4	Cufflinks	exon	13822451	13822746	.	+	.	gene_id "XLOC_022726"; transcript_id "TCONS_00051990"; exon_number "2"; gene_name "AT4G27680"; oId "CUFF.921.3"; nearest_ref "AT4G27680.1"; class_code "j"; tss_id "TSS28123";
Chr4	Cufflinks	exon	13822841	13823247	.	+	.	gene_id "XLOC_022726"; transcript_id "TCONS_00051990"; exon_number "3"; gene_name "AT4G27680"; oId "CUFF.921.3"; nearest_ref "AT4G27680.1"; class_code "j"; tss_id "TSS28123";
Chr4	Cufflinks	exon	13823588	13823691	.	+	.	gene_id "XLOC_022727"; transcript_id "TCONS_00046650"; exon_number "1"; gene_name "VPS26B"; oId "AT4G27690.2"; nearest_ref "AT4G27690.2"; class_code "="; tss_id "TSS28124"; p_id "P21782";
Chr4	Cufflinks	exon	13824318	13824392	.	+	.	gene_id "XLOC_022727"; transcript_id "TCONS_00046650"; exon_number "2"; gene_name "VPS26B"; oId "AT4G27690.2"; nearest_ref "AT4G27690.2"; class_code "="; tss_id "TSS28124"; p_id "P21782";
Chr4	Cufflinks	exon	13824484	13824556	.	+	.	gene_id "XLOC_022727"; transcript_id "TCONS_00046650"; exon_number "3"; gene_name "VPS26B"; oId "AT4G27690.2"; nearest_ref "AT4G27690.2"; class_code "="; tss_id "TSS28124"; p_id "P21782";
Chr4	Cufflinks	exon	13824674	13824718	.	+	.	gene_id "XLOC_022727"; transcript_id "TCONS_00046650"; exon_number "4"; gene_name "VPS26B"; oId "AT4G27690.2"; nearest_ref "AT4G27690.2"; class_code "="; tss_id "TSS28124"; p_id "P21782";
Chr4	Cufflinks	exon	13824913	13825024	.	+	.	gene_id "XLOC_022727"; transcript_id "TCONS_00046650"; exon_number "5"; gene_name "VPS26B"; oId "AT4G27690.2"; nearest_ref "AT4G27690.2"; class_code "="; tss_id "TSS28124"; p_id "P21782";
Chr4	Cufflinks	exon	13825120	13825186	.	+	.	gene_id "XLOC_022727"; transcript_id "TCONS_00046650"; exon_number "6"; gene_name "VPS26B"; oId "AT4G27690.2"; nearest_ref "AT4G27690.2"; class_code "="; tss_id "TSS28124"; p_id "P21782";
Chr4	Cufflinks	exon	13825313	13825357	.	+	.	gene_id "XLOC_022727"; transcript_id "TCONS_00046650"; exon_number "7"; gene_name "VPS26B"; oId "AT4G27690.2"; nearest_ref "AT4G27690.2"; class_code "="; tss_id "TSS28124"; p_id "P21782";
Chr4	Cufflinks	exon	13825662	13825717	.	+	.	gene_id "XLOC_022727"; transcript_id "TCONS_00046650"; exon_number "8"; gene_name "VPS26B"; oId "AT4G27690.2"; nearest_ref "AT4G27690.2"; class_code "="; tss_id "TSS28124"; p_id "P21782";
Chr4	Cufflinks	exon	13825803	13825978	.	+	.	gene_id "XLOC_022727"; transcript_id "TCONS_00046650"; exon_number "9"; gene_name "VPS26B"; oId "AT4G27690.2"; nearest_ref "AT4G27690.2"; class_code "="; tss_id "TSS28124"; p_id "P21782";
Chr4	Cufflinks	exon	13826051	13826395	.	+	.	gene_id "XLOC_022727"; transcript_id "TCONS_00046650"; exon_number "10"; gene_name "VPS26B"; oId "AT4G27690.2"; nearest_ref "AT4G27690.2"; class_code "="; tss_id "TSS28124"; p_id "P21782";
Chr4	Cufflinks	exon	13823596	13823691	.	+	.	gene_id "XLOC_022727"; transcript_id "TCONS_00046651"; exon_number "1"; gene_name "VPS26B"; oId "AT4G27690.1"; nearest_ref "AT4G27690.1"; class_code "="; tss_id "TSS28124"; p_id "P21781";
Chr4	Cufflinks	exon	13823987	13824021	.	+	.	gene_id "XLOC_022727"; transcript_id "TCONS_00046651"; exon_number "2"; gene_name "VPS26B"; oId "AT4G27690.1"; nearest_ref "AT4G27690.1"; class_code "="; tss_id "TSS28124"; p_id "P21781";
Chr4	Cufflinks	exon	13824111	13824185	.	+	.	gene_id "XLOC_022727"; transcript_id "TCONS_00046651"; exon_number "3"; gene_name "VPS26B"; oId "AT4G27690.1"; nearest_ref "AT4G27690.1"; class_code "="; tss_id "TSS28124"; p_id "P21781";
Chr4	Cufflinks	exon	13824318	13824392	.	+	.	gene_id "XLOC_022727"; transcript_id "TCONS_00046651"; exon_number "4"; gene_name "VPS26B"; oId "AT4G27690.1"; nearest_ref "AT4G27690.1"; class_code "="; tss_id "TSS28124"; p_id "P21781";
Chr4	Cufflinks	exon	13824484	13824556	.	+	.	gene_id "XLOC_022727"; transcript_id "TCONS_00046651"; exon_number "5"; gene_name "VPS26B"; oId "AT4G27690.1"; nearest_ref "AT4G27690.1"; class_code "="; tss_id "TSS28124"; p_id "P21781";
Chr4	Cufflinks	exon	13824674	13824718	.	+	.	gene_id "XLOC_022727"; transcript_id "TCONS_00046651"; exon_number "6"; gene_name "VPS26B"; oId "AT4G27690.1"; nearest_ref "AT4G27690.1"; class_code "="; tss_id "TSS28124"; p_id "P21781";
Chr4	Cufflinks	exon	13824913	13825024	.	+	.	gene_id "XLOC_022727"; transcript_id "TCONS_00046651"; exon_number "7"; gene_name "VPS26B"; oId "AT4G27690.1"; nearest_ref "AT4G27690.1"; class_code "="; tss_id "TSS28124"; p_id "P21781";
Chr4	Cufflinks	exon	13825120	13825186	.	+	.	gene_id "XLOC_022727"; transcript_id "TCONS_00046651"; exon_number "8"; gene_name "VPS26B"; oId "AT4G27690.1"; nearest_ref "AT4G27690.1"; class_code "="; tss_id "TSS28124"; p_id "P21781";
Chr4	Cufflinks	exon	13825313	13825357	.	+	.	gene_id "XLOC_022727"; transcript_id "TCONS_00046651"; exon_number "9"; gene_name "VPS26B"; oId "AT4G27690.1"; nearest_ref "AT4G27690.1"; class_code "="; tss_id "TSS28124"; p_id "P21781";
Chr4	Cufflinks	exon	13825662	13825717	.	+	.	gene_id "XLOC_022727"; transcript_id "TCONS_00046651"; exon_number "10"; gene_name "VPS26B"; oId "AT4G27690.1"; nearest_ref "AT4G27690.1"; class_code "="; tss_id "TSS28124"; p_id "P21781";
Chr4	Cufflinks	exon	13825803	13825978	.	+	.	gene_id "XLOC_022727"; transcript_id "TCONS_00046651"; exon_number "11"; gene_name "VPS26B"; oId "AT4G27690.1"; nearest_ref "AT4G27690.1"; class_code "="; tss_id "TSS28124"; p_id "P21781";
Chr4	Cufflinks	exon	13826051	13826395	.	+	.	gene_id "XLOC_022727"; transcript_id "TCONS_00046651"; exon_number "12"; gene_name "VPS26B"; oId "AT4G27690.1"; nearest_ref "AT4G27690.1"; class_code "="; tss_id "TSS28124"; p_id "P21781";
Chr4	Cufflinks	exon	13828432	13828802	.	+	.	gene_id "XLOC_022728"; transcript_id "TCONS_00046652"; exon_number "1"; gene_name "CYP709B3"; oId "AT4G27710.1"; nearest_ref "AT4G27710.1"; class_code "="; tss_id "TSS28125"; p_id "P21783";
Chr4	Cufflinks	exon	13828893	13829116	.	+	.	gene_id "XLOC_022728"; transcript_id "TCONS_00046652"; exon_number "2"; gene_name "CYP709B3"; oId "AT4G27710.1"; nearest_ref "AT4G27710.1"; class_code "="; tss_id "TSS28125"; p_id "P21783";
Chr4	Cufflinks	exon	13829193	13829440	.	+	.	gene_id "XLOC_022728"; transcript_id "TCONS_00046652"; exon_number "3"; gene_name "CYP709B3"; oId "AT4G27710.1"; nearest_ref "AT4G27710.1"; class_code "="; tss_id "TSS28125"; p_id "P21783";
Chr4	Cufflinks	exon	13829546	13829918	.	+	.	gene_id "XLOC_022728"; transcript_id "TCONS_00046652"; exon_number "4"; gene_name "CYP709B3"; oId "AT4G27710.1"; nearest_ref "AT4G27710.1"; class_code "="; tss_id "TSS28125"; p_id "P21783";
Chr4	Cufflinks	exon	13829989	13830596	.	+	.	gene_id "XLOC_022728"; transcript_id "TCONS_00046652"; exon_number "5"; gene_name "CYP709B3"; oId "AT4G27710.1"; nearest_ref "AT4G27710.1"; class_code "="; tss_id "TSS28125"; p_id "P21783";
Chr4	Cufflinks	exon	13828432	13829116	.	+	.	gene_id "XLOC_022728"; transcript_id "TCONS_00051991"; exon_number "1"; gene_name "CYP709B3"; oId "CUFF.602.1"; nearest_ref "AT4G27710.1"; class_code "j"; tss_id "TSS28125";
Chr4	Cufflinks	exon	13829193	13829440	.	+	.	gene_id "XLOC_022728"; transcript_id "TCONS_00051991"; exon_number "2"; gene_name "CYP709B3"; oId "CUFF.602.1"; nearest_ref "AT4G27710.1"; class_code "j"; tss_id "TSS28125";
Chr4	Cufflinks	exon	13829546	13829918	.	+	.	gene_id "XLOC_022728"; transcript_id "TCONS_00051991"; exon_number "3"; gene_name "CYP709B3"; oId "CUFF.602.1"; nearest_ref "AT4G27710.1"; class_code "j"; tss_id "TSS28125";
Chr4	Cufflinks	exon	13829989	13830706	.	+	.	gene_id "XLOC_022728"; transcript_id "TCONS_00051991"; exon_number "4"; gene_name "CYP709B3"; oId "CUFF.602.1"; nearest_ref "AT4G27710.1"; class_code "j"; tss_id "TSS28125";
Chr4	Cufflinks	exon	13828432	13828802	.	+	.	gene_id "XLOC_022728"; transcript_id "TCONS_00046653"; exon_number "1"; gene_name "CYP709B3"; oId "CUFF.7442.2"; nearest_ref "AT4G27710.1"; class_code "j"; tss_id "TSS28125";
Chr4	Cufflinks	exon	13828893	13829116	.	+	.	gene_id "XLOC_022728"; transcript_id "TCONS_00046653"; exon_number "2"; gene_name "CYP709B3"; oId "CUFF.7442.2"; nearest_ref "AT4G27710.1"; class_code "j"; tss_id "TSS28125";
Chr4	Cufflinks	exon	13829193	13829440	.	+	.	gene_id "XLOC_022728"; transcript_id "TCONS_00046653"; exon_number "3"; gene_name "CYP709B3"; oId "CUFF.7442.2"; nearest_ref "AT4G27710.1"; class_code "j"; tss_id "TSS28125";
Chr4	Cufflinks	exon	13829546	13830787	.	+	.	gene_id "XLOC_022728"; transcript_id "TCONS_00046653"; exon_number "4"; gene_name "CYP709B3"; oId "CUFF.7442.2"; nearest_ref "AT4G27710.1"; class_code "j"; tss_id "TSS28125";
Chr4	Cufflinks	exon	13831038	13831353	.	+	.	gene_id "XLOC_022729"; transcript_id "TCONS_00046654"; exon_number "1"; gene_name "AT4G27720"; oId "AT4G27720.1"; nearest_ref "AT4G27720.1"; class_code "="; tss_id "TSS28126"; p_id "P21784";
Chr4	Cufflinks	exon	13831685	13831829	.	+	.	gene_id "XLOC_022729"; transcript_id "TCONS_00046654"; exon_number "2"; gene_name "AT4G27720"; oId "AT4G27720.1"; nearest_ref "AT4G27720.1"; class_code "="; tss_id "TSS28126"; p_id "P21784";
Chr4	Cufflinks	exon	13831912	13832080	.	+	.	gene_id "XLOC_022729"; transcript_id "TCONS_00046654"; exon_number "3"; gene_name "AT4G27720"; oId "AT4G27720.1"; nearest_ref "AT4G27720.1"; class_code "="; tss_id "TSS28126"; p_id "P21784";
Chr4	Cufflinks	exon	13832165	13832435	.	+	.	gene_id "XLOC_022729"; transcript_id "TCONS_00046654"; exon_number "4"; gene_name "AT4G27720"; oId "AT4G27720.1"; nearest_ref "AT4G27720.1"; class_code "="; tss_id "TSS28126"; p_id "P21784";
Chr4	Cufflinks	exon	13832578	13832843	.	+	.	gene_id "XLOC_022729"; transcript_id "TCONS_00046654"; exon_number "5"; gene_name "AT4G27720"; oId "AT4G27720.1"; nearest_ref "AT4G27720.1"; class_code "="; tss_id "TSS28126"; p_id "P21784";
Chr4	Cufflinks	exon	13832950	13833165	.	+	.	gene_id "XLOC_022729"; transcript_id "TCONS_00046654"; exon_number "6"; gene_name "AT4G27720"; oId "AT4G27720.1"; nearest_ref "AT4G27720.1"; class_code "="; tss_id "TSS28126"; p_id "P21784";
Chr4	Cufflinks	exon	13833265	13833367	.	+	.	gene_id "XLOC_022729"; transcript_id "TCONS_00046654"; exon_number "7"; gene_name "AT4G27720"; oId "AT4G27720.1"; nearest_ref "AT4G27720.1"; class_code "="; tss_id "TSS28126"; p_id "P21784";
Chr4	Cufflinks	exon	13833460	13833814	.	+	.	gene_id "XLOC_022729"; transcript_id "TCONS_00046654"; exon_number "8"; gene_name "AT4G27720"; oId "AT4G27720.1"; nearest_ref "AT4G27720.1"; class_code "="; tss_id "TSS28126"; p_id "P21784";
Chr4	Cufflinks	exon	13839068	13839240	.	+	.	gene_id "XLOC_022730"; transcript_id "TCONS_00053228"; exon_number "1"; gene_name "AT4G27745"; oId "CUFF.608.1"; nearest_ref "AT4G27745.1"; class_code "j"; tss_id "TSS28127";
Chr4	Cufflinks	exon	13839392	13840398	.	+	.	gene_id "XLOC_022730"; transcript_id "TCONS_00053228"; exon_number "2"; gene_name "AT4G27745"; oId "CUFF.608.1"; nearest_ref "AT4G27745.1"; class_code "j"; tss_id "TSS28127";
Chr4	Cufflinks	exon	13840480	13840628	.	+	.	gene_id "XLOC_022730"; transcript_id "TCONS_00053228"; exon_number "3"; gene_name "AT4G27745"; oId "CUFF.608.1"; nearest_ref "AT4G27745.1"; class_code "j"; tss_id "TSS28127";
Chr4	Cufflinks	exon	13841058	13841489	.	+	.	gene_id "XLOC_022730"; transcript_id "TCONS_00053228"; exon_number "4"; gene_name "AT4G27745"; oId "CUFF.608.1"; nearest_ref "AT4G27745.1"; class_code "j"; tss_id "TSS28127";
Chr4	Cufflinks	exon	13839889	13840078	.	+	.	gene_id "XLOC_022730"; transcript_id "TCONS_00054278"; exon_number "1"; gene_name "AT4G27745"; oId "CUFF.11180.2"; nearest_ref "AT4G27745.1"; class_code "j"; tss_id "TSS28128";
Chr4	Cufflinks	exon	13840361	13840398	.	+	.	gene_id "XLOC_022730"; transcript_id "TCONS_00054278"; exon_number "2"; gene_name "AT4G27745"; oId "CUFF.11180.2"; nearest_ref "AT4G27745.1"; class_code "j"; tss_id "TSS28128";
Chr4	Cufflinks	exon	13840480	13840622	.	+	.	gene_id "XLOC_022730"; transcript_id "TCONS_00054278"; exon_number "3"; gene_name "AT4G27745"; oId "CUFF.11180.2"; nearest_ref "AT4G27745.1"; class_code "j"; tss_id "TSS28128";
Chr4	Cufflinks	exon	13841052	13841610	.	+	.	gene_id "XLOC_022730"; transcript_id "TCONS_00054278"; exon_number "4"; gene_name "AT4G27745"; oId "CUFF.11180.2"; nearest_ref "AT4G27745.1"; class_code "j"; tss_id "TSS28128";
Chr4	Cufflinks	exon	13839889	13840196	.	+	.	gene_id "XLOC_022730"; transcript_id "TCONS_00054277"; exon_number "1"; gene_name "AT4G27745"; oId "CUFF.11180.1"; nearest_ref "AT4G27745.1"; class_code "j"; tss_id "TSS28128";
Chr4	Cufflinks	exon	13840293	13840398	.	+	.	gene_id "XLOC_022730"; transcript_id "TCONS_00054277"; exon_number "2"; gene_name "AT4G27745"; oId "CUFF.11180.1"; nearest_ref "AT4G27745.1"; class_code "j"; tss_id "TSS28128";
Chr4	Cufflinks	exon	13840480	13840622	.	+	.	gene_id "XLOC_022730"; transcript_id "TCONS_00054277"; exon_number "3"; gene_name "AT4G27745"; oId "CUFF.11180.1"; nearest_ref "AT4G27745.1"; class_code "j"; tss_id "TSS28128";
Chr4	Cufflinks	exon	13841052	13841610	.	+	.	gene_id "XLOC_022730"; transcript_id "TCONS_00054277"; exon_number "4"; gene_name "AT4G27745"; oId "CUFF.11180.1"; nearest_ref "AT4G27745.1"; class_code "j"; tss_id "TSS28128";
Chr4	Cufflinks	exon	13840015	13840196	.	+	.	gene_id "XLOC_022730"; transcript_id "TCONS_00046657"; exon_number "1"; gene_name "AT4G27745"; oId "AT4G27745.1"; nearest_ref "AT4G27745.1"; class_code "="; tss_id "TSS28129"; p_id "P21786";
Chr4	Cufflinks	exon	13840361	13840398	.	+	.	gene_id "XLOC_022730"; transcript_id "TCONS_00046657"; exon_number "2"; gene_name "AT4G27745"; oId "AT4G27745.1"; nearest_ref "AT4G27745.1"; class_code "="; tss_id "TSS28129"; p_id "P21786";
Chr4	Cufflinks	exon	13840480	13840622	.	+	.	gene_id "XLOC_022730"; transcript_id "TCONS_00046657"; exon_number "3"; gene_name "AT4G27745"; oId "AT4G27745.1"; nearest_ref "AT4G27745.1"; class_code "="; tss_id "TSS28129"; p_id "P21786";
Chr4	Cufflinks	exon	13841052	13841489	.	+	.	gene_id "XLOC_022730"; transcript_id "TCONS_00046657"; exon_number "4"; gene_name "AT4G27745"; oId "AT4G27745.1"; nearest_ref "AT4G27745.1"; class_code "="; tss_id "TSS28129"; p_id "P21786";
Chr4	Cufflinks	exon	13841587	13842020	.	+	.	gene_id "XLOC_022730"; transcript_id "TCONS_00053229"; exon_number "1"; gene_name "ISI1"; oId "CUFF.609.1"; nearest_ref "AT4G27750.1"; class_code "j"; tss_id "TSS28131";
Chr4	Cufflinks	exon	13842109	13842541	.	+	.	gene_id "XLOC_022730"; transcript_id "TCONS_00053229"; exon_number "2"; gene_name "ISI1"; oId "CUFF.609.1"; nearest_ref "AT4G27750.1"; class_code "j"; tss_id "TSS28131";
Chr4	Cufflinks	exon	13841688	13842020	.	+	.	gene_id "XLOC_022730"; transcript_id "TCONS_00046658"; exon_number "1"; gene_name "ISI1"; oId "AT4G27750.1"; nearest_ref "AT4G27750.1"; class_code "="; tss_id "TSS28132"; p_id "P21785";
Chr4	Cufflinks	exon	13842109	13842314	.	+	.	gene_id "XLOC_022730"; transcript_id "TCONS_00046658"; exon_number "2"; gene_name "ISI1"; oId "AT4G27750.1"; nearest_ref "AT4G27750.1"; class_code "="; tss_id "TSS28132"; p_id "P21785";
Chr4	Cufflinks	exon	13842558	13842656	.	+	.	gene_id "XLOC_022730"; transcript_id "TCONS_00046658"; exon_number "3"; gene_name "ISI1"; oId "AT4G27750.1"; nearest_ref "AT4G27750.1"; class_code "="; tss_id "TSS28132"; p_id "P21785";
Chr4	Cufflinks	exon	13842849	13842922	.	+	.	gene_id "XLOC_022730"; transcript_id "TCONS_00046658"; exon_number "4"; gene_name "ISI1"; oId "AT4G27750.1"; nearest_ref "AT4G27750.1"; class_code "="; tss_id "TSS28132"; p_id "P21785";
Chr4	Cufflinks	exon	13843276	13843633	.	+	.	gene_id "XLOC_022730"; transcript_id "TCONS_00046658"; exon_number "5"; gene_name "ISI1"; oId "AT4G27750.1"; nearest_ref "AT4G27750.1"; class_code "="; tss_id "TSS28132"; p_id "P21785";
Chr4	Cufflinks	exon	13839252	13839266	.	+	.	gene_id "XLOC_022731"; transcript_id "TCONS_00046656"; exon_number "1"; gene_name "NPGR2"; oId "CUFF.7415.1"; nearest_ref "AT4G28600.1"; class_code "j"; tss_id "TSS28133";
Chr4	Cufflinks	exon	14129448	14129607	.	+	.	gene_id "XLOC_022731"; transcript_id "TCONS_00046656"; exon_number "2"; gene_name "NPGR2"; oId "CUFF.7415.1"; nearest_ref "AT4G28600.1"; class_code "j"; tss_id "TSS28133";
Chr4	Cufflinks	exon	14130032	14130315	.	+	.	gene_id "XLOC_022731"; transcript_id "TCONS_00046656"; exon_number "3"; gene_name "NPGR2"; oId "CUFF.7415.1"; nearest_ref "AT4G28600.1"; class_code "j"; tss_id "TSS28133";
Chr4	Cufflinks	exon	14130385	14130652	.	+	.	gene_id "XLOC_022731"; transcript_id "TCONS_00046656"; exon_number "4"; gene_name "NPGR2"; oId "CUFF.7415.1"; nearest_ref "AT4G28600.1"; class_code "j"; tss_id "TSS28133";
Chr4	Cufflinks	exon	14130732	14131936	.	+	.	gene_id "XLOC_022731"; transcript_id "TCONS_00046656"; exon_number "5"; gene_name "NPGR2"; oId "CUFF.7415.1"; nearest_ref "AT4G28600.1"; class_code "j"; tss_id "TSS28133";
Chr4	Cufflinks	exon	14132020	14132173	.	+	.	gene_id "XLOC_022731"; transcript_id "TCONS_00046656"; exon_number "6"; gene_name "NPGR2"; oId "CUFF.7415.1"; nearest_ref "AT4G28600.1"; class_code "j"; tss_id "TSS28133";
Chr4	Cufflinks	exon	14132277	14132799	.	+	.	gene_id "XLOC_022731"; transcript_id "TCONS_00046656"; exon_number "7"; gene_name "NPGR2"; oId "CUFF.7415.1"; nearest_ref "AT4G28600.1"; class_code "j"; tss_id "TSS28133";
Chr4	Cufflinks	exon	14129197	14129607	.	+	.	gene_id "XLOC_022731"; transcript_id "TCONS_00054287"; exon_number "1"; gene_name "NPGR2"; oId "CUFF.11218.1"; nearest_ref "AT4G28600.1"; class_code "j"; tss_id "TSS28134";
Chr4	Cufflinks	exon	14130032	14130652	.	+	.	gene_id "XLOC_022731"; transcript_id "TCONS_00054287"; exon_number "2"; gene_name "NPGR2"; oId "CUFF.11218.1"; nearest_ref "AT4G28600.1"; class_code "j"; tss_id "TSS28134";
Chr4	Cufflinks	exon	14130732	14131936	.	+	.	gene_id "XLOC_022731"; transcript_id "TCONS_00054287"; exon_number "3"; gene_name "NPGR2"; oId "CUFF.11218.1"; nearest_ref "AT4G28600.1"; class_code "j"; tss_id "TSS28134";
Chr4	Cufflinks	exon	14132020	14132173	.	+	.	gene_id "XLOC_022731"; transcript_id "TCONS_00054287"; exon_number "4"; gene_name "NPGR2"; oId "CUFF.11218.1"; nearest_ref "AT4G28600.1"; class_code "j"; tss_id "TSS28134";
Chr4	Cufflinks	exon	14132277	14132799	.	+	.	gene_id "XLOC_022731"; transcript_id "TCONS_00054287"; exon_number "5"; gene_name "NPGR2"; oId "CUFF.11218.1"; nearest_ref "AT4G28600.1"; class_code "j"; tss_id "TSS28134";
Chr4	Cufflinks	exon	14129213	14129607	.	+	.	gene_id "XLOC_022731"; transcript_id "TCONS_00053243"; exon_number "1"; gene_name "NPGR2"; oId "CUFF.4331.1"; nearest_ref "AT4G28600.1"; class_code "j"; tss_id "TSS28134";
Chr4	Cufflinks	exon	14130032	14130315	.	+	.	gene_id "XLOC_022731"; transcript_id "TCONS_00053243"; exon_number "2"; gene_name "NPGR2"; oId "CUFF.4331.1"; nearest_ref "AT4G28600.1"; class_code "j"; tss_id "TSS28134";
Chr4	Cufflinks	exon	14130385	14130652	.	+	.	gene_id "XLOC_022731"; transcript_id "TCONS_00053243"; exon_number "3"; gene_name "NPGR2"; oId "CUFF.4331.1"; nearest_ref "AT4G28600.1"; class_code "j"; tss_id "TSS28134";
Chr4	Cufflinks	exon	14130732	14131936	.	+	.	gene_id "XLOC_022731"; transcript_id "TCONS_00053243"; exon_number "4"; gene_name "NPGR2"; oId "CUFF.4331.1"; nearest_ref "AT4G28600.1"; class_code "j"; tss_id "TSS28134";
Chr4	Cufflinks	exon	14132005	14132173	.	+	.	gene_id "XLOC_022731"; transcript_id "TCONS_00053243"; exon_number "5"; gene_name "NPGR2"; oId "CUFF.4331.1"; nearest_ref "AT4G28600.1"; class_code "j"; tss_id "TSS28134";
Chr4	Cufflinks	exon	14132277	14132799	.	+	.	gene_id "XLOC_022731"; transcript_id "TCONS_00053243"; exon_number "6"; gene_name "NPGR2"; oId "CUFF.4331.1"; nearest_ref "AT4G28600.1"; class_code "j"; tss_id "TSS28134";
Chr4	Cufflinks	exon	14129311	14129607	.	+	.	gene_id "XLOC_022731"; transcript_id "TCONS_00046739"; exon_number "1"; gene_name "NPGR2"; oId "AT4G28600.1"; nearest_ref "AT4G28600.1"; class_code "="; tss_id "TSS28135"; p_id "P21788";
Chr4	Cufflinks	exon	14130032	14130315	.	+	.	gene_id "XLOC_022731"; transcript_id "TCONS_00046739"; exon_number "2"; gene_name "NPGR2"; oId "AT4G28600.1"; nearest_ref "AT4G28600.1"; class_code "="; tss_id "TSS28135"; p_id "P21788";
Chr4	Cufflinks	exon	14130385	14130652	.	+	.	gene_id "XLOC_022731"; transcript_id "TCONS_00046739"; exon_number "3"; gene_name "NPGR2"; oId "AT4G28600.1"; nearest_ref "AT4G28600.1"; class_code "="; tss_id "TSS28135"; p_id "P21788";
Chr4	Cufflinks	exon	14130732	14131936	.	+	.	gene_id "XLOC_022731"; transcript_id "TCONS_00046739"; exon_number "4"; gene_name "NPGR2"; oId "AT4G28600.1"; nearest_ref "AT4G28600.1"; class_code "="; tss_id "TSS28135"; p_id "P21788";
Chr4	Cufflinks	exon	14132020	14132173	.	+	.	gene_id "XLOC_022731"; transcript_id "TCONS_00046739"; exon_number "5"; gene_name "NPGR2"; oId "AT4G28600.1"; nearest_ref "AT4G28600.1"; class_code "="; tss_id "TSS28135"; p_id "P21788";
Chr4	Cufflinks	exon	14132277	14132799	.	+	.	gene_id "XLOC_022731"; transcript_id "TCONS_00046739"; exon_number "6"; gene_name "NPGR2"; oId "AT4G28600.1"; nearest_ref "AT4G28600.1"; class_code "="; tss_id "TSS28135"; p_id "P21788";
Chr4	Cufflinks	exon	13844065	13844374	.	+	.	gene_id "XLOC_022732"; transcript_id "TCONS_00046659"; exon_number "1"; gene_name "FEY"; oId "AT4G27760.1"; nearest_ref "AT4G27760.1"; class_code "="; tss_id "TSS28136"; p_id "P21789";
Chr4	Cufflinks	exon	13844498	13844618	.	+	.	gene_id "XLOC_022732"; transcript_id "TCONS_00046659"; exon_number "2"; gene_name "FEY"; oId "AT4G27760.1"; nearest_ref "AT4G27760.1"; class_code "="; tss_id "TSS28136"; p_id "P21789";
Chr4	Cufflinks	exon	13844846	13844963	.	+	.	gene_id "XLOC_022732"; transcript_id "TCONS_00046659"; exon_number "3"; gene_name "FEY"; oId "AT4G27760.1"; nearest_ref "AT4G27760.1"; class_code "="; tss_id "TSS28136"; p_id "P21789";
Chr4	Cufflinks	exon	13845257	13845393	.	+	.	gene_id "XLOC_022732"; transcript_id "TCONS_00046659"; exon_number "4"; gene_name "FEY"; oId "AT4G27760.1"; nearest_ref "AT4G27760.1"; class_code "="; tss_id "TSS28136"; p_id "P21789";
Chr4	Cufflinks	exon	13845811	13845912	.	+	.	gene_id "XLOC_022732"; transcript_id "TCONS_00046659"; exon_number "5"; gene_name "FEY"; oId "AT4G27760.1"; nearest_ref "AT4G27760.1"; class_code "="; tss_id "TSS28136"; p_id "P21789";
Chr4	Cufflinks	exon	13846034	13846126	.	+	.	gene_id "XLOC_022732"; transcript_id "TCONS_00046659"; exon_number "6"; gene_name "FEY"; oId "AT4G27760.1"; nearest_ref "AT4G27760.1"; class_code "="; tss_id "TSS28136"; p_id "P21789";
Chr4	Cufflinks	exon	13846228	13846746	.	+	.	gene_id "XLOC_022732"; transcript_id "TCONS_00046659"; exon_number "7"; gene_name "FEY"; oId "AT4G27760.1"; nearest_ref "AT4G27760.1"; class_code "="; tss_id "TSS28136"; p_id "P21789";
Chr4	Cufflinks	exon	13845547	13845912	.	+	.	gene_id "XLOC_022732"; transcript_id "TCONS_00053230"; exon_number "1"; gene_name "FEY"; oId "CUFF.611.2"; nearest_ref "AT4G27760.1"; class_code "j"; tss_id "TSS28137";
Chr4	Cufflinks	exon	13846034	13846126	.	+	.	gene_id "XLOC_022732"; transcript_id "TCONS_00053230"; exon_number "2"; gene_name "FEY"; oId "CUFF.611.2"; nearest_ref "AT4G27760.1"; class_code "j"; tss_id "TSS28137";
Chr4	Cufflinks	exon	13846228	13846757	.	+	.	gene_id "XLOC_022732"; transcript_id "TCONS_00053230"; exon_number "3"; gene_name "FEY"; oId "CUFF.611.2"; nearest_ref "AT4G27760.1"; class_code "j"; tss_id "TSS28137";
Chr4	Cufflinks	exon	13846971	13847161	.	+	.	gene_id "XLOC_022733"; transcript_id "TCONS_00046660"; exon_number "1"; gene_name "MIR828A"; oId "AT4G27765.1"; nearest_ref "AT4G27765.1"; class_code "="; tss_id "TSS28138";
Chr4	Cufflinks	exon	13847535	13848261	.	+	.	gene_id "XLOC_022734"; transcript_id "TCONS_00053231"; exon_number "1"; gene_name "ACBP2"; oId "CUFF.613.1"; nearest_ref "AT4G27780.1"; class_code "j"; tss_id "TSS28139";
Chr4	Cufflinks	exon	13848538	13848640	.	+	.	gene_id "XLOC_022734"; transcript_id "TCONS_00053231"; exon_number "2"; gene_name "ACBP2"; oId "CUFF.613.1"; nearest_ref "AT4G27780.1"; class_code "j"; tss_id "TSS28139";
Chr4	Cufflinks	exon	13848721	13848917	.	+	.	gene_id "XLOC_022734"; transcript_id "TCONS_00053231"; exon_number "3"; gene_name "ACBP2"; oId "CUFF.613.1"; nearest_ref "AT4G27780.1"; class_code "j"; tss_id "TSS28139";
Chr4	Cufflinks	exon	13847549	13848261	.	+	.	gene_id "XLOC_022734"; transcript_id "TCONS_00054279"; exon_number "1"; gene_name "ACBP2"; oId "CUFF.11183.1"; nearest_ref "AT4G27780.1"; class_code "j"; tss_id "TSS28139";
Chr4	Cufflinks	exon	13848538	13848640	.	+	.	gene_id "XLOC_022734"; transcript_id "TCONS_00054279"; exon_number "2"; gene_name "ACBP2"; oId "CUFF.11183.1"; nearest_ref "AT4G27780.1"; class_code "j"; tss_id "TSS28139";
Chr4	Cufflinks	exon	13848721	13848829	.	+	.	gene_id "XLOC_022734"; transcript_id "TCONS_00054279"; exon_number "3"; gene_name "ACBP2"; oId "CUFF.11183.1"; nearest_ref "AT4G27780.1"; class_code "j"; tss_id "TSS28139";
Chr4	Cufflinks	exon	13849088	13849179	.	+	.	gene_id "XLOC_022734"; transcript_id "TCONS_00054279"; exon_number "4"; gene_name "ACBP2"; oId "CUFF.11183.1"; nearest_ref "AT4G27780.1"; class_code "j"; tss_id "TSS28139";
Chr4	Cufflinks	exon	13849265	13849363	.	+	.	gene_id "XLOC_022734"; transcript_id "TCONS_00054279"; exon_number "5"; gene_name "ACBP2"; oId "CUFF.11183.1"; nearest_ref "AT4G27780.1"; class_code "j"; tss_id "TSS28139";
Chr4	Cufflinks	exon	13849450	13849887	.	+	.	gene_id "XLOC_022734"; transcript_id "TCONS_00054279"; exon_number "6"; gene_name "ACBP2"; oId "CUFF.11183.1"; nearest_ref "AT4G27780.1"; class_code "j"; tss_id "TSS28139";
Chr4	Cufflinks	exon	13847549	13848261	.	+	.	gene_id "XLOC_022734"; transcript_id "TCONS_00046661"; exon_number "1"; gene_name "ACBP2"; oId "AT4G27780.1"; nearest_ref "AT4G27780.1"; class_code "="; tss_id "TSS28139"; p_id "P21790";
Chr4	Cufflinks	exon	13848538	13848640	.	+	.	gene_id "XLOC_022734"; transcript_id "TCONS_00046661"; exon_number "2"; gene_name "ACBP2"; oId "AT4G27780.1"; nearest_ref "AT4G27780.1"; class_code "="; tss_id "TSS28139"; p_id "P21790";
Chr4	Cufflinks	exon	13848721	13848824	.	+	.	gene_id "XLOC_022734"; transcript_id "TCONS_00046661"; exon_number "3"; gene_name "ACBP2"; oId "AT4G27780.1"; nearest_ref "AT4G27780.1"; class_code "="; tss_id "TSS28139"; p_id "P21790";
Chr4	Cufflinks	exon	13849088	13849179	.	+	.	gene_id "XLOC_022734"; transcript_id "TCONS_00046661"; exon_number "4"; gene_name "ACBP2"; oId "AT4G27780.1"; nearest_ref "AT4G27780.1"; class_code "="; tss_id "TSS28139"; p_id "P21790";
Chr4	Cufflinks	exon	13849265	13849362	.	+	.	gene_id "XLOC_022734"; transcript_id "TCONS_00046661"; exon_number "5"; gene_name "ACBP2"; oId "AT4G27780.1"; nearest_ref "AT4G27780.1"; class_code "="; tss_id "TSS28139"; p_id "P21790";
Chr4	Cufflinks	exon	13849450	13849887	.	+	.	gene_id "XLOC_022734"; transcript_id "TCONS_00046661"; exon_number "6"; gene_name "ACBP2"; oId "AT4G27780.1"; nearest_ref "AT4G27780.1"; class_code "="; tss_id "TSS28139"; p_id "P21790";
Chr4	Cufflinks	exon	13848385	13848824	.	+	.	gene_id "XLOC_022734"; transcript_id "TCONS_00046662"; exon_number "1"; gene_name "ACBP2"; oId "CUFF.7446.2"; nearest_ref "AT4G27780.1"; class_code "j"; tss_id "TSS28140";
Chr4	Cufflinks	exon	13849088	13849179	.	+	.	gene_id "XLOC_022734"; transcript_id "TCONS_00046662"; exon_number "2"; gene_name "ACBP2"; oId "CUFF.7446.2"; nearest_ref "AT4G27780.1"; class_code "j"; tss_id "TSS28140";
Chr4	Cufflinks	exon	13849265	13849363	.	+	.	gene_id "XLOC_022734"; transcript_id "TCONS_00046662"; exon_number "3"; gene_name "ACBP2"; oId "CUFF.7446.2"; nearest_ref "AT4G27780.1"; class_code "j"; tss_id "TSS28140";
Chr4	Cufflinks	exon	13849450	13849938	.	+	.	gene_id "XLOC_022734"; transcript_id "TCONS_00046662"; exon_number "4"; gene_name "ACBP2"; oId "CUFF.7446.2"; nearest_ref "AT4G27780.1"; class_code "j"; tss_id "TSS28140";
Chr4	Cufflinks	exon	13850046	13850552	.	+	.	gene_id "XLOC_022735"; transcript_id "TCONS_00046663"; exon_number "1"; gene_name "AT4G27790"; oId "AT4G27790.1"; nearest_ref "AT4G27790.1"; class_code "="; tss_id "TSS28141"; p_id "P21791";
Chr4	Cufflinks	exon	13850638	13850740	.	+	.	gene_id "XLOC_022735"; transcript_id "TCONS_00046663"; exon_number "2"; gene_name "AT4G27790"; oId "AT4G27790.1"; nearest_ref "AT4G27790.1"; class_code "="; tss_id "TSS28141"; p_id "P21791";
Chr4	Cufflinks	exon	13850821	13850886	.	+	.	gene_id "XLOC_022735"; transcript_id "TCONS_00046663"; exon_number "3"; gene_name "AT4G27790"; oId "AT4G27790.1"; nearest_ref "AT4G27790.1"; class_code "="; tss_id "TSS28141"; p_id "P21791";
Chr4	Cufflinks	exon	13850978	13851233	.	+	.	gene_id "XLOC_022735"; transcript_id "TCONS_00046663"; exon_number "4"; gene_name "AT4G27790"; oId "AT4G27790.1"; nearest_ref "AT4G27790.1"; class_code "="; tss_id "TSS28141"; p_id "P21791";
Chr4	Cufflinks	exon	13851363	13851533	.	+	.	gene_id "XLOC_022735"; transcript_id "TCONS_00046663"; exon_number "5"; gene_name "AT4G27790"; oId "AT4G27790.1"; nearest_ref "AT4G27790.1"; class_code "="; tss_id "TSS28141"; p_id "P21791";
Chr4	Cufflinks	exon	13870382	13870457	.	+	.	gene_id "XLOC_022736"; transcript_id "TCONS_00046664"; exon_number "1"; gene_name "AT4G27850"; oId "AT4G27850.1"; nearest_ref "AT4G27850.1"; class_code "="; tss_id "TSS28142"; p_id "P21792";
Chr4	Cufflinks	exon	13870855	13871127	.	+	.	gene_id "XLOC_022736"; transcript_id "TCONS_00046664"; exon_number "2"; gene_name "AT4G27850"; oId "AT4G27850.1"; nearest_ref "AT4G27850.1"; class_code "="; tss_id "TSS28142"; p_id "P21792";
Chr4	Cufflinks	exon	13871307	13871969	.	+	.	gene_id "XLOC_022736"; transcript_id "TCONS_00046664"; exon_number "3"; gene_name "AT4G27850"; oId "AT4G27850.1"; nearest_ref "AT4G27850.1"; class_code "="; tss_id "TSS28142"; p_id "P21792";
Chr4	Cufflinks	exon	13872057	13872277	.	+	.	gene_id "XLOC_022736"; transcript_id "TCONS_00046664"; exon_number "4"; gene_name "AT4G27850"; oId "AT4G27850.1"; nearest_ref "AT4G27850.1"; class_code "="; tss_id "TSS28142"; p_id "P21792";
Chr4	Cufflinks	exon	13872396	13872451	.	+	.	gene_id "XLOC_022736"; transcript_id "TCONS_00046664"; exon_number "5"; gene_name "AT4G27850"; oId "AT4G27850.1"; nearest_ref "AT4G27850.1"; class_code "="; tss_id "TSS28142"; p_id "P21792";
Chr4	Cufflinks	exon	13872534	13872737	.	+	.	gene_id "XLOC_022736"; transcript_id "TCONS_00046664"; exon_number "6"; gene_name "AT4G27850"; oId "AT4G27850.1"; nearest_ref "AT4G27850.1"; class_code "="; tss_id "TSS28142"; p_id "P21792";
Chr4	Cufflinks	exon	13873269	13873509	.	+	.	gene_id "XLOC_022736"; transcript_id "TCONS_00046664"; exon_number "7"; gene_name "AT4G27850"; oId "AT4G27850.1"; nearest_ref "AT4G27850.1"; class_code "="; tss_id "TSS28142"; p_id "P21792";
Chr4	Cufflinks	exon	13873708	13874864	.	+	.	gene_id "XLOC_022737"; transcript_id "TCONS_00051993"; exon_number "1"; gene_name "AT4G27860"; oId "CUFF.934.1"; nearest_ref "AT4G27860.2"; class_code "j"; tss_id "TSS28143";
Chr4	Cufflinks	exon	13874954	13875037	.	+	.	gene_id "XLOC_022737"; transcript_id "TCONS_00051993"; exon_number "2"; gene_name "AT4G27860"; oId "CUFF.934.1"; nearest_ref "AT4G27860.2"; class_code "j"; tss_id "TSS28143";
Chr4	Cufflinks	exon	13875112	13875246	.	+	.	gene_id "XLOC_022737"; transcript_id "TCONS_00051993"; exon_number "3"; gene_name "AT4G27860"; oId "CUFF.934.1"; nearest_ref "AT4G27860.2"; class_code "j"; tss_id "TSS28143";
Chr4	Cufflinks	exon	13875323	13875577	.	+	.	gene_id "XLOC_022737"; transcript_id "TCONS_00051993"; exon_number "4"; gene_name "AT4G27860"; oId "CUFF.934.1"; nearest_ref "AT4G27860.2"; class_code "j"; tss_id "TSS28143";
Chr4	Cufflinks	exon	13875663	13875724	.	+	.	gene_id "XLOC_022737"; transcript_id "TCONS_00051993"; exon_number "5"; gene_name "AT4G27860"; oId "CUFF.934.1"; nearest_ref "AT4G27860.2"; class_code "j"; tss_id "TSS28143";
Chr4	Cufflinks	exon	13875794	13875836	.	+	.	gene_id "XLOC_022737"; transcript_id "TCONS_00051993"; exon_number "6"; gene_name "AT4G27860"; oId "CUFF.934.1"; nearest_ref "AT4G27860.2"; class_code "j"; tss_id "TSS28143";
Chr4	Cufflinks	exon	13873708	13874444	.	+	.	gene_id "XLOC_022737"; transcript_id "TCONS_00053232"; exon_number "1"; gene_name "AT4G27860"; oId "CUFF.624.2"; nearest_ref "AT4G27860.2"; class_code "j"; tss_id "TSS28143";
Chr4	Cufflinks	exon	13874520	13874864	.	+	.	gene_id "XLOC_022737"; transcript_id "TCONS_00053232"; exon_number "2"; gene_name "AT4G27860"; oId "CUFF.624.2"; nearest_ref "AT4G27860.2"; class_code "j"; tss_id "TSS28143";
Chr4	Cufflinks	exon	13874954	13875037	.	+	.	gene_id "XLOC_022737"; transcript_id "TCONS_00053232"; exon_number "3"; gene_name "AT4G27860"; oId "CUFF.624.2"; nearest_ref "AT4G27860.2"; class_code "j"; tss_id "TSS28143";
Chr4	Cufflinks	exon	13875112	13875246	.	+	.	gene_id "XLOC_022737"; transcript_id "TCONS_00053232"; exon_number "4"; gene_name "AT4G27860"; oId "CUFF.624.2"; nearest_ref "AT4G27860.2"; class_code "j"; tss_id "TSS28143";
Chr4	Cufflinks	exon	13875323	13875577	.	+	.	gene_id "XLOC_022737"; transcript_id "TCONS_00053232"; exon_number "5"; gene_name "AT4G27860"; oId "CUFF.624.2"; nearest_ref "AT4G27860.2"; class_code "j"; tss_id "TSS28143";
Chr4	Cufflinks	exon	13875663	13875724	.	+	.	gene_id "XLOC_022737"; transcript_id "TCONS_00053232"; exon_number "6"; gene_name "AT4G27860"; oId "CUFF.624.2"; nearest_ref "AT4G27860.2"; class_code "j"; tss_id "TSS28143";
Chr4	Cufflinks	exon	13875794	13876528	.	+	.	gene_id "XLOC_022737"; transcript_id "TCONS_00053232"; exon_number "7"; gene_name "AT4G27860"; oId "CUFF.624.2"; nearest_ref "AT4G27860.2"; class_code "j"; tss_id "TSS28143";
Chr4	Cufflinks	exon	13873708	13874444	.	+	.	gene_id "XLOC_022737"; transcript_id "TCONS_00054280"; exon_number "1"; gene_name "AT4G27860"; oId "CUFF.11190.2"; nearest_ref "AT4G27860.2"; class_code "j"; tss_id "TSS28143";
Chr4	Cufflinks	exon	13874520	13874864	.	+	.	gene_id "XLOC_022737"; transcript_id "TCONS_00054280"; exon_number "2"; gene_name "AT4G27860"; oId "CUFF.11190.2"; nearest_ref "AT4G27860.2"; class_code "j"; tss_id "TSS28143";
Chr4	Cufflinks	exon	13874953	13875037	.	+	.	gene_id "XLOC_022737"; transcript_id "TCONS_00054280"; exon_number "3"; gene_name "AT4G27860"; oId "CUFF.11190.2"; nearest_ref "AT4G27860.2"; class_code "j"; tss_id "TSS28143";
Chr4	Cufflinks	exon	13875157	13875246	.	+	.	gene_id "XLOC_022737"; transcript_id "TCONS_00054280"; exon_number "4"; gene_name "AT4G27860"; oId "CUFF.11190.2"; nearest_ref "AT4G27860.2"; class_code "j"; tss_id "TSS28143";
Chr4	Cufflinks	exon	13875323	13875577	.	+	.	gene_id "XLOC_022737"; transcript_id "TCONS_00054280"; exon_number "5"; gene_name "AT4G27860"; oId "CUFF.11190.2"; nearest_ref "AT4G27860.2"; class_code "j"; tss_id "TSS28143";
Chr4	Cufflinks	exon	13875663	13875724	.	+	.	gene_id "XLOC_022737"; transcript_id "TCONS_00054280"; exon_number "6"; gene_name "AT4G27860"; oId "CUFF.11190.2"; nearest_ref "AT4G27860.2"; class_code "j"; tss_id "TSS28143";
Chr4	Cufflinks	exon	13875794	13876528	.	+	.	gene_id "XLOC_022737"; transcript_id "TCONS_00054280"; exon_number "7"; gene_name "AT4G27860"; oId "CUFF.11190.2"; nearest_ref "AT4G27860.2"; class_code "j"; tss_id "TSS28143";
Chr4	Cufflinks	exon	13873708	13873949	.	+	.	gene_id "XLOC_022737"; transcript_id "TCONS_00046666"; exon_number "1"; gene_name "AT4G27860"; oId "CUFF.7451.2"; nearest_ref "AT4G27860.2"; class_code "j"; tss_id "TSS28143";
Chr4	Cufflinks	exon	13874079	13874444	.	+	.	gene_id "XLOC_022737"; transcript_id "TCONS_00046666"; exon_number "2"; gene_name "AT4G27860"; oId "CUFF.7451.2"; nearest_ref "AT4G27860.2"; class_code "j"; tss_id "TSS28143";
Chr4	Cufflinks	exon	13874520	13874864	.	+	.	gene_id "XLOC_022737"; transcript_id "TCONS_00046666"; exon_number "3"; gene_name "AT4G27860"; oId "CUFF.7451.2"; nearest_ref "AT4G27860.2"; class_code "j"; tss_id "TSS28143";
Chr4	Cufflinks	exon	13874954	13875037	.	+	.	gene_id "XLOC_022737"; transcript_id "TCONS_00046666"; exon_number "4"; gene_name "AT4G27860"; oId "CUFF.7451.2"; nearest_ref "AT4G27860.2"; class_code "j"; tss_id "TSS28143";
Chr4	Cufflinks	exon	13875157	13875246	.	+	.	gene_id "XLOC_022737"; transcript_id "TCONS_00046666"; exon_number "5"; gene_name "AT4G27860"; oId "CUFF.7451.2"; nearest_ref "AT4G27860.2"; class_code "j"; tss_id "TSS28143";
Chr4	Cufflinks	exon	13875323	13876528	.	+	.	gene_id "XLOC_022737"; transcript_id "TCONS_00046666"; exon_number "6"; gene_name "AT4G27860"; oId "CUFF.7451.2"; nearest_ref "AT4G27860.2"; class_code "j"; tss_id "TSS28143";
Chr4	Cufflinks	exon	13873708	13873949	.	+	.	gene_id "XLOC_022737"; transcript_id "TCONS_00046665"; exon_number "1"; gene_name "AT4G27860"; oId "AT4G27860.2"; nearest_ref "AT4G27860.2"; class_code "="; tss_id "TSS28143"; p_id "P21794";
Chr4	Cufflinks	exon	13874079	13874444	.	+	.	gene_id "XLOC_022737"; transcript_id "TCONS_00046665"; exon_number "2"; gene_name "AT4G27860"; oId "AT4G27860.2"; nearest_ref "AT4G27860.2"; class_code "="; tss_id "TSS28143"; p_id "P21794";
Chr4	Cufflinks	exon	13874520	13874864	.	+	.	gene_id "XLOC_022737"; transcript_id "TCONS_00046665"; exon_number "3"; gene_name "AT4G27860"; oId "AT4G27860.2"; nearest_ref "AT4G27860.2"; class_code "="; tss_id "TSS28143"; p_id "P21794";
Chr4	Cufflinks	exon	13874954	13875037	.	+	.	gene_id "XLOC_022737"; transcript_id "TCONS_00046665"; exon_number "4"; gene_name "AT4G27860"; oId "AT4G27860.2"; nearest_ref "AT4G27860.2"; class_code "="; tss_id "TSS28143"; p_id "P21794";
Chr4	Cufflinks	exon	13875157	13875246	.	+	.	gene_id "XLOC_022737"; transcript_id "TCONS_00046665"; exon_number "5"; gene_name "AT4G27860"; oId "AT4G27860.2"; nearest_ref "AT4G27860.2"; class_code "="; tss_id "TSS28143"; p_id "P21794";
Chr4	Cufflinks	exon	13875323	13875577	.	+	.	gene_id "XLOC_022737"; transcript_id "TCONS_00046665"; exon_number "6"; gene_name "AT4G27860"; oId "AT4G27860.2"; nearest_ref "AT4G27860.2"; class_code "="; tss_id "TSS28143"; p_id "P21794";
Chr4	Cufflinks	exon	13875663	13875724	.	+	.	gene_id "XLOC_022737"; transcript_id "TCONS_00046665"; exon_number "7"; gene_name "AT4G27860"; oId "AT4G27860.2"; nearest_ref "AT4G27860.2"; class_code "="; tss_id "TSS28143"; p_id "P21794";
Chr4	Cufflinks	exon	13875794	13876528	.	+	.	gene_id "XLOC_022737"; transcript_id "TCONS_00046665"; exon_number "8"; gene_name "AT4G27860"; oId "AT4G27860.2"; nearest_ref "AT4G27860.2"; class_code "="; tss_id "TSS28143"; p_id "P21794";
Chr4	Cufflinks	exon	13873797	13873949	.	+	.	gene_id "XLOC_022737"; transcript_id "TCONS_00046667"; exon_number "1"; gene_name "AT4G27860"; oId "AT4G27860.1"; nearest_ref "AT4G27860.1"; class_code "="; tss_id "TSS28143"; p_id "P21793";
Chr4	Cufflinks	exon	13874079	13874444	.	+	.	gene_id "XLOC_022737"; transcript_id "TCONS_00046667"; exon_number "2"; gene_name "AT4G27860"; oId "AT4G27860.1"; nearest_ref "AT4G27860.1"; class_code "="; tss_id "TSS28143"; p_id "P21793";
Chr4	Cufflinks	exon	13874520	13874864	.	+	.	gene_id "XLOC_022737"; transcript_id "TCONS_00046667"; exon_number "3"; gene_name "AT4G27860"; oId "AT4G27860.1"; nearest_ref "AT4G27860.1"; class_code "="; tss_id "TSS28143"; p_id "P21793";
Chr4	Cufflinks	exon	13874954	13875037	.	+	.	gene_id "XLOC_022737"; transcript_id "TCONS_00046667"; exon_number "4"; gene_name "AT4G27860"; oId "AT4G27860.1"; nearest_ref "AT4G27860.1"; class_code "="; tss_id "TSS28143"; p_id "P21793";
Chr4	Cufflinks	exon	13875112	13875246	.	+	.	gene_id "XLOC_022737"; transcript_id "TCONS_00046667"; exon_number "5"; gene_name "AT4G27860"; oId "AT4G27860.1"; nearest_ref "AT4G27860.1"; class_code "="; tss_id "TSS28143"; p_id "P21793";
Chr4	Cufflinks	exon	13875323	13875577	.	+	.	gene_id "XLOC_022737"; transcript_id "TCONS_00046667"; exon_number "6"; gene_name "AT4G27860"; oId "AT4G27860.1"; nearest_ref "AT4G27860.1"; class_code "="; tss_id "TSS28143"; p_id "P21793";
Chr4	Cufflinks	exon	13875663	13875724	.	+	.	gene_id "XLOC_022737"; transcript_id "TCONS_00046667"; exon_number "7"; gene_name "AT4G27860"; oId "AT4G27860.1"; nearest_ref "AT4G27860.1"; class_code "="; tss_id "TSS28143"; p_id "P21793";
Chr4	Cufflinks	exon	13875794	13876526	.	+	.	gene_id "XLOC_022737"; transcript_id "TCONS_00046667"; exon_number "8"; gene_name "AT4G27860"; oId "AT4G27860.1"; nearest_ref "AT4G27860.1"; class_code "="; tss_id "TSS28143"; p_id "P21793";
Chr4	Cufflinks	exon	13878730	13879355	.	+	.	gene_id "XLOC_022738"; transcript_id "TCONS_00051994"; exon_number "1"; gene_name "AT4G27870"; oId "CUFF.936.1"; nearest_ref "AT4G27870.1"; class_code "j"; tss_id "TSS28144";
Chr4	Cufflinks	exon	13879861	13880594	.	+	.	gene_id "XLOC_022738"; transcript_id "TCONS_00051994"; exon_number "2"; gene_name "AT4G27870"; oId "CUFF.936.1"; nearest_ref "AT4G27870.1"; class_code "j"; tss_id "TSS28144";
Chr4	Cufflinks	exon	13880822	13880974	.	+	.	gene_id "XLOC_022738"; transcript_id "TCONS_00051994"; exon_number "3"; gene_name "AT4G27870"; oId "CUFF.936.1"; nearest_ref "AT4G27870.1"; class_code "j"; tss_id "TSS28144";
Chr4	Cufflinks	exon	13881167	13881499	.	+	.	gene_id "XLOC_022738"; transcript_id "TCONS_00051994"; exon_number "4"; gene_name "AT4G27870"; oId "CUFF.936.1"; nearest_ref "AT4G27870.1"; class_code "j"; tss_id "TSS28144";
Chr4	Cufflinks	exon	13881669	13881902	.	+	.	gene_id "XLOC_022738"; transcript_id "TCONS_00051994"; exon_number "5"; gene_name "AT4G27870"; oId "CUFF.936.1"; nearest_ref "AT4G27870.1"; class_code "j"; tss_id "TSS28144";
Chr4	Cufflinks	exon	13882026	13882087	.	+	.	gene_id "XLOC_022738"; transcript_id "TCONS_00051994"; exon_number "6"; gene_name "AT4G27870"; oId "CUFF.936.1"; nearest_ref "AT4G27870.1"; class_code "j"; tss_id "TSS28144";
Chr4	Cufflinks	exon	13882179	13882886	.	+	.	gene_id "XLOC_022738"; transcript_id "TCONS_00051994"; exon_number "7"; gene_name "AT4G27870"; oId "CUFF.936.1"; nearest_ref "AT4G27870.1"; class_code "j"; tss_id "TSS28144";
Chr4	Cufflinks	exon	13878757	13879340	.	+	.	gene_id "XLOC_022738"; transcript_id "TCONS_00053233"; exon_number "1"; gene_name "AT4G27870"; oId "CUFF.626.1"; nearest_ref "AT4G27870.1"; class_code "j"; tss_id "TSS28144";
Chr4	Cufflinks	exon	13879605	13879623	.	+	.	gene_id "XLOC_022738"; transcript_id "TCONS_00053233"; exon_number "2"; gene_name "AT4G27870"; oId "CUFF.626.1"; nearest_ref "AT4G27870.1"; class_code "j"; tss_id "TSS28144";
Chr4	Cufflinks	exon	13878787	13879340	.	+	.	gene_id "XLOC_022738"; transcript_id "TCONS_00046668"; exon_number "1"; gene_name "AT4G27870"; oId "CUFF.7453.1"; nearest_ref "AT4G27870.1"; class_code "j"; tss_id "TSS28144";
Chr4	Cufflinks	exon	13879846	13880594	.	+	.	gene_id "XLOC_022738"; transcript_id "TCONS_00046668"; exon_number "2"; gene_name "AT4G27870"; oId "CUFF.7453.1"; nearest_ref "AT4G27870.1"; class_code "j"; tss_id "TSS28144";
Chr4	Cufflinks	exon	13880822	13880974	.	+	.	gene_id "XLOC_022738"; transcript_id "TCONS_00046668"; exon_number "3"; gene_name "AT4G27870"; oId "CUFF.7453.1"; nearest_ref "AT4G27870.1"; class_code "j"; tss_id "TSS28144";
Chr4	Cufflinks	exon	13881167	13881499	.	+	.	gene_id "XLOC_022738"; transcript_id "TCONS_00046668"; exon_number "4"; gene_name "AT4G27870"; oId "CUFF.7453.1"; nearest_ref "AT4G27870.1"; class_code "j"; tss_id "TSS28144";
Chr4	Cufflinks	exon	13881669	13881902	.	+	.	gene_id "XLOC_022738"; transcript_id "TCONS_00046668"; exon_number "5"; gene_name "AT4G27870"; oId "CUFF.7453.1"; nearest_ref "AT4G27870.1"; class_code "j"; tss_id "TSS28144";
Chr4	Cufflinks	exon	13882026	13882087	.	+	.	gene_id "XLOC_022738"; transcript_id "TCONS_00046668"; exon_number "6"; gene_name "AT4G27870"; oId "CUFF.7453.1"; nearest_ref "AT4G27870.1"; class_code "j"; tss_id "TSS28144";
Chr4	Cufflinks	exon	13882179	13883000	.	+	.	gene_id "XLOC_022738"; transcript_id "TCONS_00046668"; exon_number "7"; gene_name "AT4G27870"; oId "CUFF.7453.1"; nearest_ref "AT4G27870.1"; class_code "j"; tss_id "TSS28144";
Chr4	Cufflinks	exon	13878923	13879340	.	+	.	gene_id "XLOC_022738"; transcript_id "TCONS_00046669"; exon_number "1"; gene_name "AT4G27870"; oId "AT4G27870.1"; nearest_ref "AT4G27870.1"; class_code "="; tss_id "TSS28145"; p_id "P21795";
Chr4	Cufflinks	exon	13879846	13880346	.	+	.	gene_id "XLOC_022738"; transcript_id "TCONS_00046669"; exon_number "2"; gene_name "AT4G27870"; oId "AT4G27870.1"; nearest_ref "AT4G27870.1"; class_code "="; tss_id "TSS28145"; p_id "P21795";
Chr4	Cufflinks	exon	13880451	13880594	.	+	.	gene_id "XLOC_022738"; transcript_id "TCONS_00046669"; exon_number "3"; gene_name "AT4G27870"; oId "AT4G27870.1"; nearest_ref "AT4G27870.1"; class_code "="; tss_id "TSS28145"; p_id "P21795";
Chr4	Cufflinks	exon	13880822	13880974	.	+	.	gene_id "XLOC_022738"; transcript_id "TCONS_00046669"; exon_number "4"; gene_name "AT4G27870"; oId "AT4G27870.1"; nearest_ref "AT4G27870.1"; class_code "="; tss_id "TSS28145"; p_id "P21795";
Chr4	Cufflinks	exon	13881167	13881499	.	+	.	gene_id "XLOC_022738"; transcript_id "TCONS_00046669"; exon_number "5"; gene_name "AT4G27870"; oId "AT4G27870.1"; nearest_ref "AT4G27870.1"; class_code "="; tss_id "TSS28145"; p_id "P21795";
Chr4	Cufflinks	exon	13881669	13881902	.	+	.	gene_id "XLOC_022738"; transcript_id "TCONS_00046669"; exon_number "6"; gene_name "AT4G27870"; oId "AT4G27870.1"; nearest_ref "AT4G27870.1"; class_code "="; tss_id "TSS28145"; p_id "P21795";
Chr4	Cufflinks	exon	13882026	13882087	.	+	.	gene_id "XLOC_022738"; transcript_id "TCONS_00046669"; exon_number "7"; gene_name "AT4G27870"; oId "AT4G27870.1"; nearest_ref "AT4G27870.1"; class_code "="; tss_id "TSS28145"; p_id "P21795";
Chr4	Cufflinks	exon	13882179	13882882	.	+	.	gene_id "XLOC_022738"; transcript_id "TCONS_00046669"; exon_number "8"; gene_name "AT4G27870"; oId "AT4G27870.1"; nearest_ref "AT4G27870.1"; class_code "="; tss_id "TSS28145"; p_id "P21795";
Chr4	Cufflinks	exon	13883165	13883864	.	+	.	gene_id "XLOC_022739"; transcript_id "TCONS_00053234"; exon_number "1"; gene_name "SINAT4"; oId "CUFF.627.1"; nearest_ref "AT4G27880.1"; class_code "e"; tss_id "TSS28146";
Chr4	Cufflinks	exon	13883223	13883853	.	+	.	gene_id "XLOC_022739"; transcript_id "TCONS_00046670"; exon_number "1"; gene_name "SINAT4"; oId "AT4G27880.1"; nearest_ref "AT4G27880.1"; class_code "="; tss_id "TSS28146"; p_id "P21796";
Chr4	Cufflinks	exon	13884089	13884475	.	+	.	gene_id "XLOC_022739"; transcript_id "TCONS_00046670"; exon_number "2"; gene_name "SINAT4"; oId "AT4G27880.1"; nearest_ref "AT4G27880.1"; class_code "="; tss_id "TSS28146"; p_id "P21796";
Chr4	Cufflinks	exon	13884562	13885052	.	+	.	gene_id "XLOC_022739"; transcript_id "TCONS_00046670"; exon_number "3"; gene_name "SINAT4"; oId "AT4G27880.1"; nearest_ref "AT4G27880.1"; class_code "="; tss_id "TSS28146"; p_id "P21796";
Chr4	Cufflinks	exon	13884049	13884475	.	+	.	gene_id "XLOC_022739"; transcript_id "TCONS_00053235"; exon_number "1"; gene_name "SINAT4"; oId "CUFF.627.3"; nearest_ref "AT4G27880.1"; class_code "j"; tss_id "TSS28147";
Chr4	Cufflinks	exon	13884562	13885063	.	+	.	gene_id "XLOC_022739"; transcript_id "TCONS_00053235"; exon_number "2"; gene_name "SINAT4"; oId "CUFF.627.3"; nearest_ref "AT4G27880.1"; class_code "j"; tss_id "TSS28147";
Chr4	Cufflinks	exon	13886033	13886402	.	+	.	gene_id "XLOC_022740"; transcript_id "TCONS_00046671"; exon_number "1"; gene_name "BOB2"; oId "AT4G27890.1"; nearest_ref "AT4G27890.1"; class_code "="; tss_id "TSS28148"; p_id "P21797";
Chr4	Cufflinks	exon	13886595	13886983	.	+	.	gene_id "XLOC_022740"; transcript_id "TCONS_00046671"; exon_number "2"; gene_name "BOB2"; oId "AT4G27890.1"; nearest_ref "AT4G27890.1"; class_code "="; tss_id "TSS28148"; p_id "P21797";
Chr4	Cufflinks	exon	13887098	13887250	.	+	.	gene_id "XLOC_022740"; transcript_id "TCONS_00046671"; exon_number "3"; gene_name "BOB2"; oId "AT4G27890.1"; nearest_ref "AT4G27890.1"; class_code "="; tss_id "TSS28148"; p_id "P21797";
Chr4	Cufflinks	exon	13888112	13888276	.	+	.	gene_id "XLOC_022740"; transcript_id "TCONS_00046671"; exon_number "4"; gene_name "BOB2"; oId "AT4G27890.1"; nearest_ref "AT4G27890.1"; class_code "="; tss_id "TSS28148"; p_id "P21797";
Chr4	Cufflinks	exon	13890644	13890965	.	+	.	gene_id "XLOC_022741"; transcript_id "TCONS_00046672"; exon_number "1"; gene_name "AT4G27900"; oId "AT4G27900.1"; nearest_ref "AT4G27900.1"; class_code "="; tss_id "TSS28149"; p_id "P21798";
Chr4	Cufflinks	exon	13891770	13892225	.	+	.	gene_id "XLOC_022741"; transcript_id "TCONS_00046672"; exon_number "2"; gene_name "AT4G27900"; oId "AT4G27900.1"; nearest_ref "AT4G27900.1"; class_code "="; tss_id "TSS28149"; p_id "P21798";
Chr4	Cufflinks	exon	13892443	13892583	.	+	.	gene_id "XLOC_022741"; transcript_id "TCONS_00046672"; exon_number "3"; gene_name "AT4G27900"; oId "AT4G27900.1"; nearest_ref "AT4G27900.1"; class_code "="; tss_id "TSS28149"; p_id "P21798";
Chr4	Cufflinks	exon	13892697	13892995	.	+	.	gene_id "XLOC_022741"; transcript_id "TCONS_00046672"; exon_number "4"; gene_name "AT4G27900"; oId "AT4G27900.1"; nearest_ref "AT4G27900.1"; class_code "="; tss_id "TSS28149"; p_id "P21798";
Chr4	Cufflinks	exon	13890664	13890726	.	+	.	gene_id "XLOC_022741"; transcript_id "TCONS_00046673"; exon_number "1"; gene_name "AT4G27900"; oId "AT4G27900.2"; nearest_ref "AT4G27900.2"; class_code "="; tss_id "TSS28149"; p_id "P21798";
Chr4	Cufflinks	exon	13890819	13890965	.	+	.	gene_id "XLOC_022741"; transcript_id "TCONS_00046673"; exon_number "2"; gene_name "AT4G27900"; oId "AT4G27900.2"; nearest_ref "AT4G27900.2"; class_code "="; tss_id "TSS28149"; p_id "P21798";
Chr4	Cufflinks	exon	13891770	13892225	.	+	.	gene_id "XLOC_022741"; transcript_id "TCONS_00046673"; exon_number "3"; gene_name "AT4G27900"; oId "AT4G27900.2"; nearest_ref "AT4G27900.2"; class_code "="; tss_id "TSS28149"; p_id "P21798";
Chr4	Cufflinks	exon	13892443	13892583	.	+	.	gene_id "XLOC_022741"; transcript_id "TCONS_00046673"; exon_number "4"; gene_name "AT4G27900"; oId "AT4G27900.2"; nearest_ref "AT4G27900.2"; class_code "="; tss_id "TSS28149"; p_id "P21798";
Chr4	Cufflinks	exon	13892697	13893073	.	+	.	gene_id "XLOC_022741"; transcript_id "TCONS_00046673"; exon_number "5"; gene_name "AT4G27900"; oId "AT4G27900.2"; nearest_ref "AT4G27900.2"; class_code "="; tss_id "TSS28149"; p_id "P21798";
Chr4	Cufflinks	exon	13894030	13895473	.	+	.	gene_id "XLOC_022742"; transcript_id "TCONS_00046676"; exon_number "1"; gene_name "ATX4"; oId "CUFF.7456.3"; nearest_ref "AT4G27910.1"; class_code "j"; tss_id "TSS28150";
Chr4	Cufflinks	exon	13895559	13895614	.	+	.	gene_id "XLOC_022742"; transcript_id "TCONS_00046676"; exon_number "2"; gene_name "ATX4"; oId "CUFF.7456.3"; nearest_ref "AT4G27910.1"; class_code "j"; tss_id "TSS28150";
Chr4	Cufflinks	exon	13895686	13895899	.	+	.	gene_id "XLOC_022742"; transcript_id "TCONS_00046676"; exon_number "3"; gene_name "ATX4"; oId "CUFF.7456.3"; nearest_ref "AT4G27910.1"; class_code "j"; tss_id "TSS28150";
Chr4	Cufflinks	exon	13896013	13896141	.	+	.	gene_id "XLOC_022742"; transcript_id "TCONS_00046676"; exon_number "4"; gene_name "ATX4"; oId "CUFF.7456.3"; nearest_ref "AT4G27910.1"; class_code "j"; tss_id "TSS28150";
Chr4	Cufflinks	exon	13896239	13896307	.	+	.	gene_id "XLOC_022742"; transcript_id "TCONS_00046676"; exon_number "5"; gene_name "ATX4"; oId "CUFF.7456.3"; nearest_ref "AT4G27910.1"; class_code "j"; tss_id "TSS28150";
Chr4	Cufflinks	exon	13896402	13896470	.	+	.	gene_id "XLOC_022742"; transcript_id "TCONS_00046676"; exon_number "6"; gene_name "ATX4"; oId "CUFF.7456.3"; nearest_ref "AT4G27910.1"; class_code "j"; tss_id "TSS28150";
Chr4	Cufflinks	exon	13896556	13896647	.	+	.	gene_id "XLOC_022742"; transcript_id "TCONS_00046676"; exon_number "7"; gene_name "ATX4"; oId "CUFF.7456.3"; nearest_ref "AT4G27910.1"; class_code "j"; tss_id "TSS28150";
Chr4	Cufflinks	exon	13896739	13896831	.	+	.	gene_id "XLOC_022742"; transcript_id "TCONS_00046676"; exon_number "8"; gene_name "ATX4"; oId "CUFF.7456.3"; nearest_ref "AT4G27910.1"; class_code "j"; tss_id "TSS28150";
Chr4	Cufflinks	exon	13896992	13897127	.	+	.	gene_id "XLOC_022742"; transcript_id "TCONS_00046676"; exon_number "9"; gene_name "ATX4"; oId "CUFF.7456.3"; nearest_ref "AT4G27910.1"; class_code "j"; tss_id "TSS28150";
Chr4	Cufflinks	exon	13897250	13897352	.	+	.	gene_id "XLOC_022742"; transcript_id "TCONS_00046676"; exon_number "10"; gene_name "ATX4"; oId "CUFF.7456.3"; nearest_ref "AT4G27910.1"; class_code "j"; tss_id "TSS28150";
Chr4	Cufflinks	exon	13897443	13897542	.	+	.	gene_id "XLOC_022742"; transcript_id "TCONS_00046676"; exon_number "11"; gene_name "ATX4"; oId "CUFF.7456.3"; nearest_ref "AT4G27910.1"; class_code "j"; tss_id "TSS28150";
Chr4	Cufflinks	exon	13897868	13897992	.	+	.	gene_id "XLOC_022742"; transcript_id "TCONS_00046676"; exon_number "12"; gene_name "ATX4"; oId "CUFF.7456.3"; nearest_ref "AT4G27910.1"; class_code "j"; tss_id "TSS28150";
Chr4	Cufflinks	exon	13898092	13898237	.	+	.	gene_id "XLOC_022742"; transcript_id "TCONS_00046676"; exon_number "13"; gene_name "ATX4"; oId "CUFF.7456.3"; nearest_ref "AT4G27910.1"; class_code "j"; tss_id "TSS28150";
Chr4	Cufflinks	exon	13898342	13898446	.	+	.	gene_id "XLOC_022742"; transcript_id "TCONS_00046676"; exon_number "14"; gene_name "ATX4"; oId "CUFF.7456.3"; nearest_ref "AT4G27910.1"; class_code "j"; tss_id "TSS28150";
Chr4	Cufflinks	exon	13898691	13898755	.	+	.	gene_id "XLOC_022742"; transcript_id "TCONS_00046676"; exon_number "15"; gene_name "ATX4"; oId "CUFF.7456.3"; nearest_ref "AT4G27910.1"; class_code "j"; tss_id "TSS28150";
Chr4	Cufflinks	exon	13898848	13899228	.	+	.	gene_id "XLOC_022742"; transcript_id "TCONS_00046676"; exon_number "16"; gene_name "ATX4"; oId "CUFF.7456.3"; nearest_ref "AT4G27910.1"; class_code "j"; tss_id "TSS28150";
Chr4	Cufflinks	exon	13899314	13899373	.	+	.	gene_id "XLOC_022742"; transcript_id "TCONS_00046676"; exon_number "17"; gene_name "ATX4"; oId "CUFF.7456.3"; nearest_ref "AT4G27910.1"; class_code "j"; tss_id "TSS28150";
Chr4	Cufflinks	exon	13899467	13899556	.	+	.	gene_id "XLOC_022742"; transcript_id "TCONS_00046676"; exon_number "18"; gene_name "ATX4"; oId "CUFF.7456.3"; nearest_ref "AT4G27910.1"; class_code "j"; tss_id "TSS28150";
Chr4	Cufflinks	exon	13899660	13899732	.	+	.	gene_id "XLOC_022742"; transcript_id "TCONS_00046676"; exon_number "19"; gene_name "ATX4"; oId "CUFF.7456.3"; nearest_ref "AT4G27910.1"; class_code "j"; tss_id "TSS28150";
Chr4	Cufflinks	exon	13899820	13899894	.	+	.	gene_id "XLOC_022742"; transcript_id "TCONS_00046676"; exon_number "20"; gene_name "ATX4"; oId "CUFF.7456.3"; nearest_ref "AT4G27910.1"; class_code "j"; tss_id "TSS28150";
Chr4	Cufflinks	exon	13899976	13900732	.	+	.	gene_id "XLOC_022742"; transcript_id "TCONS_00046676"; exon_number "21"; gene_name "ATX4"; oId "CUFF.7456.3"; nearest_ref "AT4G27910.1"; class_code "j"; tss_id "TSS28150";
Chr4	Cufflinks	exon	13894030	13895473	.	+	.	gene_id "XLOC_022742"; transcript_id "TCONS_00046675"; exon_number "1"; gene_name "ATX4"; oId "CUFF.7456.2"; nearest_ref "AT4G27910.1"; class_code "j"; tss_id "TSS28150";
Chr4	Cufflinks	exon	13895559	13895614	.	+	.	gene_id "XLOC_022742"; transcript_id "TCONS_00046675"; exon_number "2"; gene_name "ATX4"; oId "CUFF.7456.2"; nearest_ref "AT4G27910.1"; class_code "j"; tss_id "TSS28150";
Chr4	Cufflinks	exon	13895686	13896141	.	+	.	gene_id "XLOC_022742"; transcript_id "TCONS_00046675"; exon_number "3"; gene_name "ATX4"; oId "CUFF.7456.2"; nearest_ref "AT4G27910.1"; class_code "j"; tss_id "TSS28150";
Chr4	Cufflinks	exon	13896239	13896307	.	+	.	gene_id "XLOC_022742"; transcript_id "TCONS_00046675"; exon_number "4"; gene_name "ATX4"; oId "CUFF.7456.2"; nearest_ref "AT4G27910.1"; class_code "j"; tss_id "TSS28150";
Chr4	Cufflinks	exon	13896402	13896470	.	+	.	gene_id "XLOC_022742"; transcript_id "TCONS_00046675"; exon_number "5"; gene_name "ATX4"; oId "CUFF.7456.2"; nearest_ref "AT4G27910.1"; class_code "j"; tss_id "TSS28150";
Chr4	Cufflinks	exon	13896556	13896647	.	+	.	gene_id "XLOC_022742"; transcript_id "TCONS_00046675"; exon_number "6"; gene_name "ATX4"; oId "CUFF.7456.2"; nearest_ref "AT4G27910.1"; class_code "j"; tss_id "TSS28150";
Chr4	Cufflinks	exon	13896739	13896831	.	+	.	gene_id "XLOC_022742"; transcript_id "TCONS_00046675"; exon_number "7"; gene_name "ATX4"; oId "CUFF.7456.2"; nearest_ref "AT4G27910.1"; class_code "j"; tss_id "TSS28150";
Chr4	Cufflinks	exon	13896992	13897127	.	+	.	gene_id "XLOC_022742"; transcript_id "TCONS_00046675"; exon_number "8"; gene_name "ATX4"; oId "CUFF.7456.2"; nearest_ref "AT4G27910.1"; class_code "j"; tss_id "TSS28150";
Chr4	Cufflinks	exon	13897250	13897352	.	+	.	gene_id "XLOC_022742"; transcript_id "TCONS_00046675"; exon_number "9"; gene_name "ATX4"; oId "CUFF.7456.2"; nearest_ref "AT4G27910.1"; class_code "j"; tss_id "TSS28150";
Chr4	Cufflinks	exon	13897443	13897542	.	+	.	gene_id "XLOC_022742"; transcript_id "TCONS_00046675"; exon_number "10"; gene_name "ATX4"; oId "CUFF.7456.2"; nearest_ref "AT4G27910.1"; class_code "j"; tss_id "TSS28150";
Chr4	Cufflinks	exon	13897868	13897992	.	+	.	gene_id "XLOC_022742"; transcript_id "TCONS_00046675"; exon_number "11"; gene_name "ATX4"; oId "CUFF.7456.2"; nearest_ref "AT4G27910.1"; class_code "j"; tss_id "TSS28150";
Chr4	Cufflinks	exon	13898092	13898237	.	+	.	gene_id "XLOC_022742"; transcript_id "TCONS_00046675"; exon_number "12"; gene_name "ATX4"; oId "CUFF.7456.2"; nearest_ref "AT4G27910.1"; class_code "j"; tss_id "TSS28150";
Chr4	Cufflinks	exon	13898342	13898446	.	+	.	gene_id "XLOC_022742"; transcript_id "TCONS_00046675"; exon_number "13"; gene_name "ATX4"; oId "CUFF.7456.2"; nearest_ref "AT4G27910.1"; class_code "j"; tss_id "TSS28150";
Chr4	Cufflinks	exon	13898691	13898755	.	+	.	gene_id "XLOC_022742"; transcript_id "TCONS_00046675"; exon_number "14"; gene_name "ATX4"; oId "CUFF.7456.2"; nearest_ref "AT4G27910.1"; class_code "j"; tss_id "TSS28150";
Chr4	Cufflinks	exon	13898848	13899058	.	+	.	gene_id "XLOC_022742"; transcript_id "TCONS_00046675"; exon_number "15"; gene_name "ATX4"; oId "CUFF.7456.2"; nearest_ref "AT4G27910.1"; class_code "j"; tss_id "TSS28150";
Chr4	Cufflinks	exon	13899142	13899228	.	+	.	gene_id "XLOC_022742"; transcript_id "TCONS_00046675"; exon_number "16"; gene_name "ATX4"; oId "CUFF.7456.2"; nearest_ref "AT4G27910.1"; class_code "j"; tss_id "TSS28150";
Chr4	Cufflinks	exon	13899314	13899556	.	+	.	gene_id "XLOC_022742"; transcript_id "TCONS_00046675"; exon_number "17"; gene_name "ATX4"; oId "CUFF.7456.2"; nearest_ref "AT4G27910.1"; class_code "j"; tss_id "TSS28150";
Chr4	Cufflinks	exon	13899646	13899732	.	+	.	gene_id "XLOC_022742"; transcript_id "TCONS_00046675"; exon_number "18"; gene_name "ATX4"; oId "CUFF.7456.2"; nearest_ref "AT4G27910.1"; class_code "j"; tss_id "TSS28150";
Chr4	Cufflinks	exon	13899820	13899894	.	+	.	gene_id "XLOC_022742"; transcript_id "TCONS_00046675"; exon_number "19"; gene_name "ATX4"; oId "CUFF.7456.2"; nearest_ref "AT4G27910.1"; class_code "j"; tss_id "TSS28150";
Chr4	Cufflinks	exon	13899976	13900076	.	+	.	gene_id "XLOC_022742"; transcript_id "TCONS_00046675"; exon_number "20"; gene_name "ATX4"; oId "CUFF.7456.2"; nearest_ref "AT4G27910.1"; class_code "j"; tss_id "TSS28150";
Chr4	Cufflinks	exon	13900166	13900732	.	+	.	gene_id "XLOC_022742"; transcript_id "TCONS_00046675"; exon_number "21"; gene_name "ATX4"; oId "CUFF.7456.2"; nearest_ref "AT4G27910.1"; class_code "j"; tss_id "TSS28150";
Chr4	Cufflinks	exon	13894030	13895473	.	+	.	gene_id "XLOC_022742"; transcript_id "TCONS_00046674"; exon_number "1"; gene_name "ATX4"; oId "CUFF.7456.1"; nearest_ref "AT4G27910.1"; class_code "j"; tss_id "TSS28150";
Chr4	Cufflinks	exon	13895559	13895614	.	+	.	gene_id "XLOC_022742"; transcript_id "TCONS_00046674"; exon_number "2"; gene_name "ATX4"; oId "CUFF.7456.1"; nearest_ref "AT4G27910.1"; class_code "j"; tss_id "TSS28150";
Chr4	Cufflinks	exon	13895686	13895899	.	+	.	gene_id "XLOC_022742"; transcript_id "TCONS_00046674"; exon_number "3"; gene_name "ATX4"; oId "CUFF.7456.1"; nearest_ref "AT4G27910.1"; class_code "j"; tss_id "TSS28150";
Chr4	Cufflinks	exon	13896013	13896141	.	+	.	gene_id "XLOC_022742"; transcript_id "TCONS_00046674"; exon_number "4"; gene_name "ATX4"; oId "CUFF.7456.1"; nearest_ref "AT4G27910.1"; class_code "j"; tss_id "TSS28150";
Chr4	Cufflinks	exon	13896239	13896307	.	+	.	gene_id "XLOC_022742"; transcript_id "TCONS_00046674"; exon_number "5"; gene_name "ATX4"; oId "CUFF.7456.1"; nearest_ref "AT4G27910.1"; class_code "j"; tss_id "TSS28150";
Chr4	Cufflinks	exon	13896402	13896470	.	+	.	gene_id "XLOC_022742"; transcript_id "TCONS_00046674"; exon_number "6"; gene_name "ATX4"; oId "CUFF.7456.1"; nearest_ref "AT4G27910.1"; class_code "j"; tss_id "TSS28150";
Chr4	Cufflinks	exon	13896556	13896647	.	+	.	gene_id "XLOC_022742"; transcript_id "TCONS_00046674"; exon_number "7"; gene_name "ATX4"; oId "CUFF.7456.1"; nearest_ref "AT4G27910.1"; class_code "j"; tss_id "TSS28150";
Chr4	Cufflinks	exon	13896739	13896831	.	+	.	gene_id "XLOC_022742"; transcript_id "TCONS_00046674"; exon_number "8"; gene_name "ATX4"; oId "CUFF.7456.1"; nearest_ref "AT4G27910.1"; class_code "j"; tss_id "TSS28150";
Chr4	Cufflinks	exon	13896992	13897127	.	+	.	gene_id "XLOC_022742"; transcript_id "TCONS_00046674"; exon_number "9"; gene_name "ATX4"; oId "CUFF.7456.1"; nearest_ref "AT4G27910.1"; class_code "j"; tss_id "TSS28150";
Chr4	Cufflinks	exon	13897250	13897352	.	+	.	gene_id "XLOC_022742"; transcript_id "TCONS_00046674"; exon_number "10"; gene_name "ATX4"; oId "CUFF.7456.1"; nearest_ref "AT4G27910.1"; class_code "j"; tss_id "TSS28150";
Chr4	Cufflinks	exon	13897443	13897542	.	+	.	gene_id "XLOC_022742"; transcript_id "TCONS_00046674"; exon_number "11"; gene_name "ATX4"; oId "CUFF.7456.1"; nearest_ref "AT4G27910.1"; class_code "j"; tss_id "TSS28150";
Chr4	Cufflinks	exon	13897868	13897992	.	+	.	gene_id "XLOC_022742"; transcript_id "TCONS_00046674"; exon_number "12"; gene_name "ATX4"; oId "CUFF.7456.1"; nearest_ref "AT4G27910.1"; class_code "j"; tss_id "TSS28150";
Chr4	Cufflinks	exon	13898092	13898237	.	+	.	gene_id "XLOC_022742"; transcript_id "TCONS_00046674"; exon_number "13"; gene_name "ATX4"; oId "CUFF.7456.1"; nearest_ref "AT4G27910.1"; class_code "j"; tss_id "TSS28150";
Chr4	Cufflinks	exon	13898342	13898446	.	+	.	gene_id "XLOC_022742"; transcript_id "TCONS_00046674"; exon_number "14"; gene_name "ATX4"; oId "CUFF.7456.1"; nearest_ref "AT4G27910.1"; class_code "j"; tss_id "TSS28150";
Chr4	Cufflinks	exon	13898691	13898755	.	+	.	gene_id "XLOC_022742"; transcript_id "TCONS_00046674"; exon_number "15"; gene_name "ATX4"; oId "CUFF.7456.1"; nearest_ref "AT4G27910.1"; class_code "j"; tss_id "TSS28150";
Chr4	Cufflinks	exon	13898848	13899058	.	+	.	gene_id "XLOC_022742"; transcript_id "TCONS_00046674"; exon_number "16"; gene_name "ATX4"; oId "CUFF.7456.1"; nearest_ref "AT4G27910.1"; class_code "j"; tss_id "TSS28150";
Chr4	Cufflinks	exon	13899142	13899228	.	+	.	gene_id "XLOC_022742"; transcript_id "TCONS_00046674"; exon_number "17"; gene_name "ATX4"; oId "CUFF.7456.1"; nearest_ref "AT4G27910.1"; class_code "j"; tss_id "TSS28150";
Chr4	Cufflinks	exon	13899314	13899373	.	+	.	gene_id "XLOC_022742"; transcript_id "TCONS_00046674"; exon_number "18"; gene_name "ATX4"; oId "CUFF.7456.1"; nearest_ref "AT4G27910.1"; class_code "j"; tss_id "TSS28150";
Chr4	Cufflinks	exon	13899467	13899556	.	+	.	gene_id "XLOC_022742"; transcript_id "TCONS_00046674"; exon_number "19"; gene_name "ATX4"; oId "CUFF.7456.1"; nearest_ref "AT4G27910.1"; class_code "j"; tss_id "TSS28150";
Chr4	Cufflinks	exon	13899646	13899733	.	+	.	gene_id "XLOC_022742"; transcript_id "TCONS_00046674"; exon_number "20"; gene_name "ATX4"; oId "CUFF.7456.1"; nearest_ref "AT4G27910.1"; class_code "j"; tss_id "TSS28150";
Chr4	Cufflinks	exon	13899821	13899894	.	+	.	gene_id "XLOC_022742"; transcript_id "TCONS_00046674"; exon_number "21"; gene_name "ATX4"; oId "CUFF.7456.1"; nearest_ref "AT4G27910.1"; class_code "j"; tss_id "TSS28150";
Chr4	Cufflinks	exon	13899976	13900076	.	+	.	gene_id "XLOC_022742"; transcript_id "TCONS_00046674"; exon_number "22"; gene_name "ATX4"; oId "CUFF.7456.1"; nearest_ref "AT4G27910.1"; class_code "j"; tss_id "TSS28150";
Chr4	Cufflinks	exon	13900166	13900732	.	+	.	gene_id "XLOC_022742"; transcript_id "TCONS_00046674"; exon_number "23"; gene_name "ATX4"; oId "CUFF.7456.1"; nearest_ref "AT4G27910.1"; class_code "j"; tss_id "TSS28150";
Chr4	Cufflinks	exon	13894178	13895473	.	+	.	gene_id "XLOC_022742"; transcript_id "TCONS_00051995"; exon_number "1"; gene_name "ATX4"; oId "CUFF.937.1"; nearest_ref "AT4G27910.1"; class_code "j"; tss_id "TSS28151";
Chr4	Cufflinks	exon	13895559	13895899	.	+	.	gene_id "XLOC_022742"; transcript_id "TCONS_00051995"; exon_number "2"; gene_name "ATX4"; oId "CUFF.937.1"; nearest_ref "AT4G27910.1"; class_code "j"; tss_id "TSS28151";
Chr4	Cufflinks	exon	13896013	13896141	.	+	.	gene_id "XLOC_022742"; transcript_id "TCONS_00051995"; exon_number "3"; gene_name "ATX4"; oId "CUFF.937.1"; nearest_ref "AT4G27910.1"; class_code "j"; tss_id "TSS28151";
Chr4	Cufflinks	exon	13896239	13896307	.	+	.	gene_id "XLOC_022742"; transcript_id "TCONS_00051995"; exon_number "4"; gene_name "ATX4"; oId "CUFF.937.1"; nearest_ref "AT4G27910.1"; class_code "j"; tss_id "TSS28151";
Chr4	Cufflinks	exon	13896402	13896470	.	+	.	gene_id "XLOC_022742"; transcript_id "TCONS_00051995"; exon_number "5"; gene_name "ATX4"; oId "CUFF.937.1"; nearest_ref "AT4G27910.1"; class_code "j"; tss_id "TSS28151";
Chr4	Cufflinks	exon	13896556	13896831	.	+	.	gene_id "XLOC_022742"; transcript_id "TCONS_00051995"; exon_number "6"; gene_name "ATX4"; oId "CUFF.937.1"; nearest_ref "AT4G27910.1"; class_code "j"; tss_id "TSS28151";
Chr4	Cufflinks	exon	13896992	13897127	.	+	.	gene_id "XLOC_022742"; transcript_id "TCONS_00051995"; exon_number "7"; gene_name "ATX4"; oId "CUFF.937.1"; nearest_ref "AT4G27910.1"; class_code "j"; tss_id "TSS28151";
Chr4	Cufflinks	exon	13897250	13897352	.	+	.	gene_id "XLOC_022742"; transcript_id "TCONS_00051995"; exon_number "8"; gene_name "ATX4"; oId "CUFF.937.1"; nearest_ref "AT4G27910.1"; class_code "j"; tss_id "TSS28151";
Chr4	Cufflinks	exon	13897443	13897542	.	+	.	gene_id "XLOC_022742"; transcript_id "TCONS_00051995"; exon_number "9"; gene_name "ATX4"; oId "CUFF.937.1"; nearest_ref "AT4G27910.1"; class_code "j"; tss_id "TSS28151";
Chr4	Cufflinks	exon	13897868	13898237	.	+	.	gene_id "XLOC_022742"; transcript_id "TCONS_00051995"; exon_number "10"; gene_name "ATX4"; oId "CUFF.937.1"; nearest_ref "AT4G27910.1"; class_code "j"; tss_id "TSS28151";
Chr4	Cufflinks	exon	13898342	13898446	.	+	.	gene_id "XLOC_022742"; transcript_id "TCONS_00051995"; exon_number "11"; gene_name "ATX4"; oId "CUFF.937.1"; nearest_ref "AT4G27910.1"; class_code "j"; tss_id "TSS28151";
Chr4	Cufflinks	exon	13898691	13898755	.	+	.	gene_id "XLOC_022742"; transcript_id "TCONS_00051995"; exon_number "12"; gene_name "ATX4"; oId "CUFF.937.1"; nearest_ref "AT4G27910.1"; class_code "j"; tss_id "TSS28151";
Chr4	Cufflinks	exon	13898848	13899058	.	+	.	gene_id "XLOC_022742"; transcript_id "TCONS_00051995"; exon_number "13"; gene_name "ATX4"; oId "CUFF.937.1"; nearest_ref "AT4G27910.1"; class_code "j"; tss_id "TSS28151";
Chr4	Cufflinks	exon	13899142	13899228	.	+	.	gene_id "XLOC_022742"; transcript_id "TCONS_00051995"; exon_number "14"; gene_name "ATX4"; oId "CUFF.937.1"; nearest_ref "AT4G27910.1"; class_code "j"; tss_id "TSS28151";
Chr4	Cufflinks	exon	13899314	13899373	.	+	.	gene_id "XLOC_022742"; transcript_id "TCONS_00051995"; exon_number "15"; gene_name "ATX4"; oId "CUFF.937.1"; nearest_ref "AT4G27910.1"; class_code "j"; tss_id "TSS28151";
Chr4	Cufflinks	exon	13899467	13899556	.	+	.	gene_id "XLOC_022742"; transcript_id "TCONS_00051995"; exon_number "16"; gene_name "ATX4"; oId "CUFF.937.1"; nearest_ref "AT4G27910.1"; class_code "j"; tss_id "TSS28151";
Chr4	Cufflinks	exon	13899646	13899732	.	+	.	gene_id "XLOC_022742"; transcript_id "TCONS_00051995"; exon_number "17"; gene_name "ATX4"; oId "CUFF.937.1"; nearest_ref "AT4G27910.1"; class_code "j"; tss_id "TSS28151";
Chr4	Cufflinks	exon	13899820	13900076	.	+	.	gene_id "XLOC_022742"; transcript_id "TCONS_00051995"; exon_number "18"; gene_name "ATX4"; oId "CUFF.937.1"; nearest_ref "AT4G27910.1"; class_code "j"; tss_id "TSS28151";
Chr4	Cufflinks	exon	13900166	13900213	.	+	.	gene_id "XLOC_022742"; transcript_id "TCONS_00051995"; exon_number "19"; gene_name "ATX4"; oId "CUFF.937.1"; nearest_ref "AT4G27910.1"; class_code "j"; tss_id "TSS28151";
Chr4	Cufflinks	exon	13894180	13895473	.	+	.	gene_id "XLOC_022742"; transcript_id "TCONS_00053236"; exon_number "1"; gene_name "ATX4"; oId "CUFF.628.1"; nearest_ref "AT4G27910.1"; class_code "j"; tss_id "TSS28151";
Chr4	Cufflinks	exon	13895559	13895614	.	+	.	gene_id "XLOC_022742"; transcript_id "TCONS_00053236"; exon_number "2"; gene_name "ATX4"; oId "CUFF.628.1"; nearest_ref "AT4G27910.1"; class_code "j"; tss_id "TSS28151";
Chr4	Cufflinks	exon	13895686	13895899	.	+	.	gene_id "XLOC_022742"; transcript_id "TCONS_00053236"; exon_number "3"; gene_name "ATX4"; oId "CUFF.628.1"; nearest_ref "AT4G27910.1"; class_code "j"; tss_id "TSS28151";
Chr4	Cufflinks	exon	13896013	13896141	.	+	.	gene_id "XLOC_022742"; transcript_id "TCONS_00053236"; exon_number "4"; gene_name "ATX4"; oId "CUFF.628.1"; nearest_ref "AT4G27910.1"; class_code "j"; tss_id "TSS28151";
Chr4	Cufflinks	exon	13896239	13896307	.	+	.	gene_id "XLOC_022742"; transcript_id "TCONS_00053236"; exon_number "5"; gene_name "ATX4"; oId "CUFF.628.1"; nearest_ref "AT4G27910.1"; class_code "j"; tss_id "TSS28151";
Chr4	Cufflinks	exon	13896402	13896470	.	+	.	gene_id "XLOC_022742"; transcript_id "TCONS_00053236"; exon_number "6"; gene_name "ATX4"; oId "CUFF.628.1"; nearest_ref "AT4G27910.1"; class_code "j"; tss_id "TSS28151";
Chr4	Cufflinks	exon	13896556	13896647	.	+	.	gene_id "XLOC_022742"; transcript_id "TCONS_00053236"; exon_number "7"; gene_name "ATX4"; oId "CUFF.628.1"; nearest_ref "AT4G27910.1"; class_code "j"; tss_id "TSS28151";
Chr4	Cufflinks	exon	13896739	13896831	.	+	.	gene_id "XLOC_022742"; transcript_id "TCONS_00053236"; exon_number "8"; gene_name "ATX4"; oId "CUFF.628.1"; nearest_ref "AT4G27910.1"; class_code "j"; tss_id "TSS28151";
Chr4	Cufflinks	exon	13896992	13897127	.	+	.	gene_id "XLOC_022742"; transcript_id "TCONS_00053236"; exon_number "9"; gene_name "ATX4"; oId "CUFF.628.1"; nearest_ref "AT4G27910.1"; class_code "j"; tss_id "TSS28151";
Chr4	Cufflinks	exon	13897250	13897352	.	+	.	gene_id "XLOC_022742"; transcript_id "TCONS_00053236"; exon_number "10"; gene_name "ATX4"; oId "CUFF.628.1"; nearest_ref "AT4G27910.1"; class_code "j"; tss_id "TSS28151";
Chr4	Cufflinks	exon	13897443	13897542	.	+	.	gene_id "XLOC_022742"; transcript_id "TCONS_00053236"; exon_number "11"; gene_name "ATX4"; oId "CUFF.628.1"; nearest_ref "AT4G27910.1"; class_code "j"; tss_id "TSS28151";
Chr4	Cufflinks	exon	13897868	13897992	.	+	.	gene_id "XLOC_022742"; transcript_id "TCONS_00053236"; exon_number "12"; gene_name "ATX4"; oId "CUFF.628.1"; nearest_ref "AT4G27910.1"; class_code "j"; tss_id "TSS28151";
Chr4	Cufflinks	exon	13898092	13898237	.	+	.	gene_id "XLOC_022742"; transcript_id "TCONS_00053236"; exon_number "13"; gene_name "ATX4"; oId "CUFF.628.1"; nearest_ref "AT4G27910.1"; class_code "j"; tss_id "TSS28151";
Chr4	Cufflinks	exon	13898342	13898446	.	+	.	gene_id "XLOC_022742"; transcript_id "TCONS_00053236"; exon_number "14"; gene_name "ATX4"; oId "CUFF.628.1"; nearest_ref "AT4G27910.1"; class_code "j"; tss_id "TSS28151";
Chr4	Cufflinks	exon	13898691	13898755	.	+	.	gene_id "XLOC_022742"; transcript_id "TCONS_00053236"; exon_number "15"; gene_name "ATX4"; oId "CUFF.628.1"; nearest_ref "AT4G27910.1"; class_code "j"; tss_id "TSS28151";
Chr4	Cufflinks	exon	13898848	13899058	.	+	.	gene_id "XLOC_022742"; transcript_id "TCONS_00053236"; exon_number "16"; gene_name "ATX4"; oId "CUFF.628.1"; nearest_ref "AT4G27910.1"; class_code "j"; tss_id "TSS28151";
Chr4	Cufflinks	exon	13899142	13899373	.	+	.	gene_id "XLOC_022742"; transcript_id "TCONS_00053236"; exon_number "17"; gene_name "ATX4"; oId "CUFF.628.1"; nearest_ref "AT4G27910.1"; class_code "j"; tss_id "TSS28151";
Chr4	Cufflinks	exon	13899467	13899556	.	+	.	gene_id "XLOC_022742"; transcript_id "TCONS_00053236"; exon_number "18"; gene_name "ATX4"; oId "CUFF.628.1"; nearest_ref "AT4G27910.1"; class_code "j"; tss_id "TSS28151";
Chr4	Cufflinks	exon	13899646	13899732	.	+	.	gene_id "XLOC_022742"; transcript_id "TCONS_00053236"; exon_number "19"; gene_name "ATX4"; oId "CUFF.628.1"; nearest_ref "AT4G27910.1"; class_code "j"; tss_id "TSS28151";
Chr4	Cufflinks	exon	13899820	13899894	.	+	.	gene_id "XLOC_022742"; transcript_id "TCONS_00053236"; exon_number "20"; gene_name "ATX4"; oId "CUFF.628.1"; nearest_ref "AT4G27910.1"; class_code "j"; tss_id "TSS28151";
Chr4	Cufflinks	exon	13899976	13900076	.	+	.	gene_id "XLOC_022742"; transcript_id "TCONS_00053236"; exon_number "21"; gene_name "ATX4"; oId "CUFF.628.1"; nearest_ref "AT4G27910.1"; class_code "j"; tss_id "TSS28151";
Chr4	Cufflinks	exon	13900166	13900576	.	+	.	gene_id "XLOC_022742"; transcript_id "TCONS_00053236"; exon_number "22"; gene_name "ATX4"; oId "CUFF.628.1"; nearest_ref "AT4G27910.1"; class_code "j"; tss_id "TSS28151";
Chr4	Cufflinks	exon	13894226	13895473	.	+	.	gene_id "XLOC_022742"; transcript_id "TCONS_00054282"; exon_number "1"; gene_name "ATX4"; oId "CUFF.11193.2"; nearest_ref "AT4G27910.1"; class_code "j"; tss_id "TSS28151";
Chr4	Cufflinks	exon	13895559	13895614	.	+	.	gene_id "XLOC_022742"; transcript_id "TCONS_00054282"; exon_number "2"; gene_name "ATX4"; oId "CUFF.11193.2"; nearest_ref "AT4G27910.1"; class_code "j"; tss_id "TSS28151";
Chr4	Cufflinks	exon	13895686	13896141	.	+	.	gene_id "XLOC_022742"; transcript_id "TCONS_00054282"; exon_number "3"; gene_name "ATX4"; oId "CUFF.11193.2"; nearest_ref "AT4G27910.1"; class_code "j"; tss_id "TSS28151";
Chr4	Cufflinks	exon	13896239	13896307	.	+	.	gene_id "XLOC_022742"; transcript_id "TCONS_00054282"; exon_number "4"; gene_name "ATX4"; oId "CUFF.11193.2"; nearest_ref "AT4G27910.1"; class_code "j"; tss_id "TSS28151";
Chr4	Cufflinks	exon	13896402	13896470	.	+	.	gene_id "XLOC_022742"; transcript_id "TCONS_00054282"; exon_number "5"; gene_name "ATX4"; oId "CUFF.11193.2"; nearest_ref "AT4G27910.1"; class_code "j"; tss_id "TSS28151";
Chr4	Cufflinks	exon	13896556	13896647	.	+	.	gene_id "XLOC_022742"; transcript_id "TCONS_00054282"; exon_number "6"; gene_name "ATX4"; oId "CUFF.11193.2"; nearest_ref "AT4G27910.1"; class_code "j"; tss_id "TSS28151";
Chr4	Cufflinks	exon	13896739	13896831	.	+	.	gene_id "XLOC_022742"; transcript_id "TCONS_00054282"; exon_number "7"; gene_name "ATX4"; oId "CUFF.11193.2"; nearest_ref "AT4G27910.1"; class_code "j"; tss_id "TSS28151";
Chr4	Cufflinks	exon	13896992	13897127	.	+	.	gene_id "XLOC_022742"; transcript_id "TCONS_00054282"; exon_number "8"; gene_name "ATX4"; oId "CUFF.11193.2"; nearest_ref "AT4G27910.1"; class_code "j"; tss_id "TSS28151";
Chr4	Cufflinks	exon	13897250	13897352	.	+	.	gene_id "XLOC_022742"; transcript_id "TCONS_00054282"; exon_number "9"; gene_name "ATX4"; oId "CUFF.11193.2"; nearest_ref "AT4G27910.1"; class_code "j"; tss_id "TSS28151";
Chr4	Cufflinks	exon	13897443	13897542	.	+	.	gene_id "XLOC_022742"; transcript_id "TCONS_00054282"; exon_number "10"; gene_name "ATX4"; oId "CUFF.11193.2"; nearest_ref "AT4G27910.1"; class_code "j"; tss_id "TSS28151";
Chr4	Cufflinks	exon	13897868	13897992	.	+	.	gene_id "XLOC_022742"; transcript_id "TCONS_00054282"; exon_number "11"; gene_name "ATX4"; oId "CUFF.11193.2"; nearest_ref "AT4G27910.1"; class_code "j"; tss_id "TSS28151";
Chr4	Cufflinks	exon	13898092	13898237	.	+	.	gene_id "XLOC_022742"; transcript_id "TCONS_00054282"; exon_number "12"; gene_name "ATX4"; oId "CUFF.11193.2"; nearest_ref "AT4G27910.1"; class_code "j"; tss_id "TSS28151";
Chr4	Cufflinks	exon	13898342	13898446	.	+	.	gene_id "XLOC_022742"; transcript_id "TCONS_00054282"; exon_number "13"; gene_name "ATX4"; oId "CUFF.11193.2"; nearest_ref "AT4G27910.1"; class_code "j"; tss_id "TSS28151";
Chr4	Cufflinks	exon	13898691	13898755	.	+	.	gene_id "XLOC_022742"; transcript_id "TCONS_00054282"; exon_number "14"; gene_name "ATX4"; oId "CUFF.11193.2"; nearest_ref "AT4G27910.1"; class_code "j"; tss_id "TSS28151";
Chr4	Cufflinks	exon	13898848	13899058	.	+	.	gene_id "XLOC_022742"; transcript_id "TCONS_00054282"; exon_number "15"; gene_name "ATX4"; oId "CUFF.11193.2"; nearest_ref "AT4G27910.1"; class_code "j"; tss_id "TSS28151";
Chr4	Cufflinks	exon	13899142	13899228	.	+	.	gene_id "XLOC_022742"; transcript_id "TCONS_00054282"; exon_number "16"; gene_name "ATX4"; oId "CUFF.11193.2"; nearest_ref "AT4G27910.1"; class_code "j"; tss_id "TSS28151";
Chr4	Cufflinks	exon	13899314	13899373	.	+	.	gene_id "XLOC_022742"; transcript_id "TCONS_00054282"; exon_number "17"; gene_name "ATX4"; oId "CUFF.11193.2"; nearest_ref "AT4G27910.1"; class_code "j"; tss_id "TSS28151";
Chr4	Cufflinks	exon	13899467	13899556	.	+	.	gene_id "XLOC_022742"; transcript_id "TCONS_00054282"; exon_number "18"; gene_name "ATX4"; oId "CUFF.11193.2"; nearest_ref "AT4G27910.1"; class_code "j"; tss_id "TSS28151";
Chr4	Cufflinks	exon	13899646	13899732	.	+	.	gene_id "XLOC_022742"; transcript_id "TCONS_00054282"; exon_number "19"; gene_name "ATX4"; oId "CUFF.11193.2"; nearest_ref "AT4G27910.1"; class_code "j"; tss_id "TSS28151";
Chr4	Cufflinks	exon	13899820	13899894	.	+	.	gene_id "XLOC_022742"; transcript_id "TCONS_00054282"; exon_number "20"; gene_name "ATX4"; oId "CUFF.11193.2"; nearest_ref "AT4G27910.1"; class_code "j"; tss_id "TSS28151";
Chr4	Cufflinks	exon	13899976	13900076	.	+	.	gene_id "XLOC_022742"; transcript_id "TCONS_00054282"; exon_number "21"; gene_name "ATX4"; oId "CUFF.11193.2"; nearest_ref "AT4G27910.1"; class_code "j"; tss_id "TSS28151";
Chr4	Cufflinks	exon	13900166	13900751	.	+	.	gene_id "XLOC_022742"; transcript_id "TCONS_00054282"; exon_number "22"; gene_name "ATX4"; oId "CUFF.11193.2"; nearest_ref "AT4G27910.1"; class_code "j"; tss_id "TSS28151";
Chr4	Cufflinks	exon	13894226	13895473	.	+	.	gene_id "XLOC_022742"; transcript_id "TCONS_00054283"; exon_number "1"; gene_name "ATX4"; oId "CUFF.11193.3"; nearest_ref "AT4G27910.1"; class_code "j"; tss_id "TSS28151";
Chr4	Cufflinks	exon	13895559	13895614	.	+	.	gene_id "XLOC_022742"; transcript_id "TCONS_00054283"; exon_number "2"; gene_name "ATX4"; oId "CUFF.11193.3"; nearest_ref "AT4G27910.1"; class_code "j"; tss_id "TSS28151";
Chr4	Cufflinks	exon	13895686	13895899	.	+	.	gene_id "XLOC_022742"; transcript_id "TCONS_00054283"; exon_number "3"; gene_name "ATX4"; oId "CUFF.11193.3"; nearest_ref "AT4G27910.1"; class_code "j"; tss_id "TSS28151";
Chr4	Cufflinks	exon	13896013	13896141	.	+	.	gene_id "XLOC_022742"; transcript_id "TCONS_00054283"; exon_number "4"; gene_name "ATX4"; oId "CUFF.11193.3"; nearest_ref "AT4G27910.1"; class_code "j"; tss_id "TSS28151";
Chr4	Cufflinks	exon	13896239	13896307	.	+	.	gene_id "XLOC_022742"; transcript_id "TCONS_00054283"; exon_number "5"; gene_name "ATX4"; oId "CUFF.11193.3"; nearest_ref "AT4G27910.1"; class_code "j"; tss_id "TSS28151";
Chr4	Cufflinks	exon	13896402	13896470	.	+	.	gene_id "XLOC_022742"; transcript_id "TCONS_00054283"; exon_number "6"; gene_name "ATX4"; oId "CUFF.11193.3"; nearest_ref "AT4G27910.1"; class_code "j"; tss_id "TSS28151";
Chr4	Cufflinks	exon	13896556	13896647	.	+	.	gene_id "XLOC_022742"; transcript_id "TCONS_00054283"; exon_number "7"; gene_name "ATX4"; oId "CUFF.11193.3"; nearest_ref "AT4G27910.1"; class_code "j"; tss_id "TSS28151";
Chr4	Cufflinks	exon	13896739	13896831	.	+	.	gene_id "XLOC_022742"; transcript_id "TCONS_00054283"; exon_number "8"; gene_name "ATX4"; oId "CUFF.11193.3"; nearest_ref "AT4G27910.1"; class_code "j"; tss_id "TSS28151";
Chr4	Cufflinks	exon	13896992	13897127	.	+	.	gene_id "XLOC_022742"; transcript_id "TCONS_00054283"; exon_number "9"; gene_name "ATX4"; oId "CUFF.11193.3"; nearest_ref "AT4G27910.1"; class_code "j"; tss_id "TSS28151";
Chr4	Cufflinks	exon	13897250	13897352	.	+	.	gene_id "XLOC_022742"; transcript_id "TCONS_00054283"; exon_number "10"; gene_name "ATX4"; oId "CUFF.11193.3"; nearest_ref "AT4G27910.1"; class_code "j"; tss_id "TSS28151";
Chr4	Cufflinks	exon	13897443	13897542	.	+	.	gene_id "XLOC_022742"; transcript_id "TCONS_00054283"; exon_number "11"; gene_name "ATX4"; oId "CUFF.11193.3"; nearest_ref "AT4G27910.1"; class_code "j"; tss_id "TSS28151";
Chr4	Cufflinks	exon	13897868	13897992	.	+	.	gene_id "XLOC_022742"; transcript_id "TCONS_00054283"; exon_number "12"; gene_name "ATX4"; oId "CUFF.11193.3"; nearest_ref "AT4G27910.1"; class_code "j"; tss_id "TSS28151";
Chr4	Cufflinks	exon	13898092	13898237	.	+	.	gene_id "XLOC_022742"; transcript_id "TCONS_00054283"; exon_number "13"; gene_name "ATX4"; oId "CUFF.11193.3"; nearest_ref "AT4G27910.1"; class_code "j"; tss_id "TSS28151";
Chr4	Cufflinks	exon	13898342	13898446	.	+	.	gene_id "XLOC_022742"; transcript_id "TCONS_00054283"; exon_number "14"; gene_name "ATX4"; oId "CUFF.11193.3"; nearest_ref "AT4G27910.1"; class_code "j"; tss_id "TSS28151";
Chr4	Cufflinks	exon	13898691	13898755	.	+	.	gene_id "XLOC_022742"; transcript_id "TCONS_00054283"; exon_number "15"; gene_name "ATX4"; oId "CUFF.11193.3"; nearest_ref "AT4G27910.1"; class_code "j"; tss_id "TSS28151";
Chr4	Cufflinks	exon	13898848	13899058	.	+	.	gene_id "XLOC_022742"; transcript_id "TCONS_00054283"; exon_number "16"; gene_name "ATX4"; oId "CUFF.11193.3"; nearest_ref "AT4G27910.1"; class_code "j"; tss_id "TSS28151";
Chr4	Cufflinks	exon	13899142	13899228	.	+	.	gene_id "XLOC_022742"; transcript_id "TCONS_00054283"; exon_number "17"; gene_name "ATX4"; oId "CUFF.11193.3"; nearest_ref "AT4G27910.1"; class_code "j"; tss_id "TSS28151";
Chr4	Cufflinks	exon	13899314	13899373	.	+	.	gene_id "XLOC_022742"; transcript_id "TCONS_00054283"; exon_number "18"; gene_name "ATX4"; oId "CUFF.11193.3"; nearest_ref "AT4G27910.1"; class_code "j"; tss_id "TSS28151";
Chr4	Cufflinks	exon	13899467	13899556	.	+	.	gene_id "XLOC_022742"; transcript_id "TCONS_00054283"; exon_number "19"; gene_name "ATX4"; oId "CUFF.11193.3"; nearest_ref "AT4G27910.1"; class_code "j"; tss_id "TSS28151";
Chr4	Cufflinks	exon	13899645	13899732	.	+	.	gene_id "XLOC_022742"; transcript_id "TCONS_00054283"; exon_number "20"; gene_name "ATX4"; oId "CUFF.11193.3"; nearest_ref "AT4G27910.1"; class_code "j"; tss_id "TSS28151";
Chr4	Cufflinks	exon	13899820	13899894	.	+	.	gene_id "XLOC_022742"; transcript_id "TCONS_00054283"; exon_number "21"; gene_name "ATX4"; oId "CUFF.11193.3"; nearest_ref "AT4G27910.1"; class_code "j"; tss_id "TSS28151";
Chr4	Cufflinks	exon	13899976	13900076	.	+	.	gene_id "XLOC_022742"; transcript_id "TCONS_00054283"; exon_number "22"; gene_name "ATX4"; oId "CUFF.11193.3"; nearest_ref "AT4G27910.1"; class_code "j"; tss_id "TSS28151";
Chr4	Cufflinks	exon	13900166	13900751	.	+	.	gene_id "XLOC_022742"; transcript_id "TCONS_00054283"; exon_number "23"; gene_name "ATX4"; oId "CUFF.11193.3"; nearest_ref "AT4G27910.1"; class_code "j"; tss_id "TSS28151";
Chr4	Cufflinks	exon	13894226	13896141	.	+	.	gene_id "XLOC_022742"; transcript_id "TCONS_00054281"; exon_number "1"; gene_name "ATX4"; oId "CUFF.11193.1"; nearest_ref "AT4G27910.1"; class_code "j"; tss_id "TSS28151";
Chr4	Cufflinks	exon	13896239	13896307	.	+	.	gene_id "XLOC_022742"; transcript_id "TCONS_00054281"; exon_number "2"; gene_name "ATX4"; oId "CUFF.11193.1"; nearest_ref "AT4G27910.1"; class_code "j"; tss_id "TSS28151";
Chr4	Cufflinks	exon	13896402	13896647	.	+	.	gene_id "XLOC_022742"; transcript_id "TCONS_00054281"; exon_number "3"; gene_name "ATX4"; oId "CUFF.11193.1"; nearest_ref "AT4G27910.1"; class_code "j"; tss_id "TSS28151";
Chr4	Cufflinks	exon	13896739	13896831	.	+	.	gene_id "XLOC_022742"; transcript_id "TCONS_00054281"; exon_number "4"; gene_name "ATX4"; oId "CUFF.11193.1"; nearest_ref "AT4G27910.1"; class_code "j"; tss_id "TSS28151";
Chr4	Cufflinks	exon	13896992	13897127	.	+	.	gene_id "XLOC_022742"; transcript_id "TCONS_00054281"; exon_number "5"; gene_name "ATX4"; oId "CUFF.11193.1"; nearest_ref "AT4G27910.1"; class_code "j"; tss_id "TSS28151";
Chr4	Cufflinks	exon	13897250	13897352	.	+	.	gene_id "XLOC_022742"; transcript_id "TCONS_00054281"; exon_number "6"; gene_name "ATX4"; oId "CUFF.11193.1"; nearest_ref "AT4G27910.1"; class_code "j"; tss_id "TSS28151";
Chr4	Cufflinks	exon	13897443	13897542	.	+	.	gene_id "XLOC_022742"; transcript_id "TCONS_00054281"; exon_number "7"; gene_name "ATX4"; oId "CUFF.11193.1"; nearest_ref "AT4G27910.1"; class_code "j"; tss_id "TSS28151";
Chr4	Cufflinks	exon	13897868	13897992	.	+	.	gene_id "XLOC_022742"; transcript_id "TCONS_00054281"; exon_number "8"; gene_name "ATX4"; oId "CUFF.11193.1"; nearest_ref "AT4G27910.1"; class_code "j"; tss_id "TSS28151";
Chr4	Cufflinks	exon	13898092	13898237	.	+	.	gene_id "XLOC_022742"; transcript_id "TCONS_00054281"; exon_number "9"; gene_name "ATX4"; oId "CUFF.11193.1"; nearest_ref "AT4G27910.1"; class_code "j"; tss_id "TSS28151";
Chr4	Cufflinks	exon	13898342	13898446	.	+	.	gene_id "XLOC_022742"; transcript_id "TCONS_00054281"; exon_number "10"; gene_name "ATX4"; oId "CUFF.11193.1"; nearest_ref "AT4G27910.1"; class_code "j"; tss_id "TSS28151";
Chr4	Cufflinks	exon	13898691	13898755	.	+	.	gene_id "XLOC_022742"; transcript_id "TCONS_00054281"; exon_number "11"; gene_name "ATX4"; oId "CUFF.11193.1"; nearest_ref "AT4G27910.1"; class_code "j"; tss_id "TSS28151";
Chr4	Cufflinks	exon	13898848	13899058	.	+	.	gene_id "XLOC_022742"; transcript_id "TCONS_00054281"; exon_number "12"; gene_name "ATX4"; oId "CUFF.11193.1"; nearest_ref "AT4G27910.1"; class_code "j"; tss_id "TSS28151";
Chr4	Cufflinks	exon	13899142	13899228	.	+	.	gene_id "XLOC_022742"; transcript_id "TCONS_00054281"; exon_number "13"; gene_name "ATX4"; oId "CUFF.11193.1"; nearest_ref "AT4G27910.1"; class_code "j"; tss_id "TSS28151";
Chr4	Cufflinks	exon	13899314	13899373	.	+	.	gene_id "XLOC_022742"; transcript_id "TCONS_00054281"; exon_number "14"; gene_name "ATX4"; oId "CUFF.11193.1"; nearest_ref "AT4G27910.1"; class_code "j"; tss_id "TSS28151";
Chr4	Cufflinks	exon	13899467	13899556	.	+	.	gene_id "XLOC_022742"; transcript_id "TCONS_00054281"; exon_number "15"; gene_name "ATX4"; oId "CUFF.11193.1"; nearest_ref "AT4G27910.1"; class_code "j"; tss_id "TSS28151";
Chr4	Cufflinks	exon	13899646	13899732	.	+	.	gene_id "XLOC_022742"; transcript_id "TCONS_00054281"; exon_number "16"; gene_name "ATX4"; oId "CUFF.11193.1"; nearest_ref "AT4G27910.1"; class_code "j"; tss_id "TSS28151";
Chr4	Cufflinks	exon	13899820	13899894	.	+	.	gene_id "XLOC_022742"; transcript_id "TCONS_00054281"; exon_number "17"; gene_name "ATX4"; oId "CUFF.11193.1"; nearest_ref "AT4G27910.1"; class_code "j"; tss_id "TSS28151";
Chr4	Cufflinks	exon	13899976	13900076	.	+	.	gene_id "XLOC_022742"; transcript_id "TCONS_00054281"; exon_number "18"; gene_name "ATX4"; oId "CUFF.11193.1"; nearest_ref "AT4G27910.1"; class_code "j"; tss_id "TSS28151";
Chr4	Cufflinks	exon	13900166	13900751	.	+	.	gene_id "XLOC_022742"; transcript_id "TCONS_00054281"; exon_number "19"; gene_name "ATX4"; oId "CUFF.11193.1"; nearest_ref "AT4G27910.1"; class_code "j"; tss_id "TSS28151";
Chr4	Cufflinks	exon	13894694	13895473	.	+	.	gene_id "XLOC_022742"; transcript_id "TCONS_00046677"; exon_number "1"; gene_name "ATX4"; oId "AT4G27910.1"; nearest_ref "AT4G27910.1"; class_code "="; tss_id "TSS28152"; p_id "P21799";
Chr4	Cufflinks	exon	13895559	13895614	.	+	.	gene_id "XLOC_022742"; transcript_id "TCONS_00046677"; exon_number "2"; gene_name "ATX4"; oId "AT4G27910.1"; nearest_ref "AT4G27910.1"; class_code "="; tss_id "TSS28152"; p_id "P21799";
Chr4	Cufflinks	exon	13895686	13895899	.	+	.	gene_id "XLOC_022742"; transcript_id "TCONS_00046677"; exon_number "3"; gene_name "ATX4"; oId "AT4G27910.1"; nearest_ref "AT4G27910.1"; class_code "="; tss_id "TSS28152"; p_id "P21799";
Chr4	Cufflinks	exon	13896013	13896141	.	+	.	gene_id "XLOC_022742"; transcript_id "TCONS_00046677"; exon_number "4"; gene_name "ATX4"; oId "AT4G27910.1"; nearest_ref "AT4G27910.1"; class_code "="; tss_id "TSS28152"; p_id "P21799";
Chr4	Cufflinks	exon	13896239	13896307	.	+	.	gene_id "XLOC_022742"; transcript_id "TCONS_00046677"; exon_number "5"; gene_name "ATX4"; oId "AT4G27910.1"; nearest_ref "AT4G27910.1"; class_code "="; tss_id "TSS28152"; p_id "P21799";
Chr4	Cufflinks	exon	13896402	13896470	.	+	.	gene_id "XLOC_022742"; transcript_id "TCONS_00046677"; exon_number "6"; gene_name "ATX4"; oId "AT4G27910.1"; nearest_ref "AT4G27910.1"; class_code "="; tss_id "TSS28152"; p_id "P21799";
Chr4	Cufflinks	exon	13896556	13896647	.	+	.	gene_id "XLOC_022742"; transcript_id "TCONS_00046677"; exon_number "7"; gene_name "ATX4"; oId "AT4G27910.1"; nearest_ref "AT4G27910.1"; class_code "="; tss_id "TSS28152"; p_id "P21799";
Chr4	Cufflinks	exon	13896739	13896831	.	+	.	gene_id "XLOC_022742"; transcript_id "TCONS_00046677"; exon_number "8"; gene_name "ATX4"; oId "AT4G27910.1"; nearest_ref "AT4G27910.1"; class_code "="; tss_id "TSS28152"; p_id "P21799";
Chr4	Cufflinks	exon	13896992	13897127	.	+	.	gene_id "XLOC_022742"; transcript_id "TCONS_00046677"; exon_number "9"; gene_name "ATX4"; oId "AT4G27910.1"; nearest_ref "AT4G27910.1"; class_code "="; tss_id "TSS28152"; p_id "P21799";
Chr4	Cufflinks	exon	13897250	13897352	.	+	.	gene_id "XLOC_022742"; transcript_id "TCONS_00046677"; exon_number "10"; gene_name "ATX4"; oId "AT4G27910.1"; nearest_ref "AT4G27910.1"; class_code "="; tss_id "TSS28152"; p_id "P21799";
Chr4	Cufflinks	exon	13897443	13897542	.	+	.	gene_id "XLOC_022742"; transcript_id "TCONS_00046677"; exon_number "11"; gene_name "ATX4"; oId "AT4G27910.1"; nearest_ref "AT4G27910.1"; class_code "="; tss_id "TSS28152"; p_id "P21799";
Chr4	Cufflinks	exon	13897868	13897992	.	+	.	gene_id "XLOC_022742"; transcript_id "TCONS_00046677"; exon_number "12"; gene_name "ATX4"; oId "AT4G27910.1"; nearest_ref "AT4G27910.1"; class_code "="; tss_id "TSS28152"; p_id "P21799";
Chr4	Cufflinks	exon	13898092	13898237	.	+	.	gene_id "XLOC_022742"; transcript_id "TCONS_00046677"; exon_number "13"; gene_name "ATX4"; oId "AT4G27910.1"; nearest_ref "AT4G27910.1"; class_code "="; tss_id "TSS28152"; p_id "P21799";
Chr4	Cufflinks	exon	13898342	13898446	.	+	.	gene_id "XLOC_022742"; transcript_id "TCONS_00046677"; exon_number "14"; gene_name "ATX4"; oId "AT4G27910.1"; nearest_ref "AT4G27910.1"; class_code "="; tss_id "TSS28152"; p_id "P21799";
Chr4	Cufflinks	exon	13898691	13898755	.	+	.	gene_id "XLOC_022742"; transcript_id "TCONS_00046677"; exon_number "15"; gene_name "ATX4"; oId "AT4G27910.1"; nearest_ref "AT4G27910.1"; class_code "="; tss_id "TSS28152"; p_id "P21799";
Chr4	Cufflinks	exon	13898848	13899058	.	+	.	gene_id "XLOC_022742"; transcript_id "TCONS_00046677"; exon_number "16"; gene_name "ATX4"; oId "AT4G27910.1"; nearest_ref "AT4G27910.1"; class_code "="; tss_id "TSS28152"; p_id "P21799";
Chr4	Cufflinks	exon	13899142	13899228	.	+	.	gene_id "XLOC_022742"; transcript_id "TCONS_00046677"; exon_number "17"; gene_name "ATX4"; oId "AT4G27910.1"; nearest_ref "AT4G27910.1"; class_code "="; tss_id "TSS28152"; p_id "P21799";
Chr4	Cufflinks	exon	13899314	13899373	.	+	.	gene_id "XLOC_022742"; transcript_id "TCONS_00046677"; exon_number "18"; gene_name "ATX4"; oId "AT4G27910.1"; nearest_ref "AT4G27910.1"; class_code "="; tss_id "TSS28152"; p_id "P21799";
Chr4	Cufflinks	exon	13899467	13899556	.	+	.	gene_id "XLOC_022742"; transcript_id "TCONS_00046677"; exon_number "19"; gene_name "ATX4"; oId "AT4G27910.1"; nearest_ref "AT4G27910.1"; class_code "="; tss_id "TSS28152"; p_id "P21799";
Chr4	Cufflinks	exon	13899646	13899732	.	+	.	gene_id "XLOC_022742"; transcript_id "TCONS_00046677"; exon_number "20"; gene_name "ATX4"; oId "AT4G27910.1"; nearest_ref "AT4G27910.1"; class_code "="; tss_id "TSS28152"; p_id "P21799";
Chr4	Cufflinks	exon	13899820	13899894	.	+	.	gene_id "XLOC_022742"; transcript_id "TCONS_00046677"; exon_number "21"; gene_name "ATX4"; oId "AT4G27910.1"; nearest_ref "AT4G27910.1"; class_code "="; tss_id "TSS28152"; p_id "P21799";
Chr4	Cufflinks	exon	13899976	13900076	.	+	.	gene_id "XLOC_022742"; transcript_id "TCONS_00046677"; exon_number "22"; gene_name "ATX4"; oId "AT4G27910.1"; nearest_ref "AT4G27910.1"; class_code "="; tss_id "TSS28152"; p_id "P21799";
Chr4	Cufflinks	exon	13900166	13900474	.	+	.	gene_id "XLOC_022742"; transcript_id "TCONS_00046677"; exon_number "23"; gene_name "ATX4"; oId "AT4G27910.1"; nearest_ref "AT4G27910.1"; class_code "="; tss_id "TSS28152"; p_id "P21799";
Chr4	Cufflinks	exon	13896501	13896831	.	+	.	gene_id "XLOC_022742"; transcript_id "TCONS_00053237"; exon_number "1"; gene_name "ATX4"; oId "CUFF.628.3"; nearest_ref "AT4G27910.1"; class_code "j"; tss_id "TSS28153";
Chr4	Cufflinks	exon	13896992	13897127	.	+	.	gene_id "XLOC_022742"; transcript_id "TCONS_00053237"; exon_number "2"; gene_name "ATX4"; oId "CUFF.628.3"; nearest_ref "AT4G27910.1"; class_code "j"; tss_id "TSS28153";
Chr4	Cufflinks	exon	13897250	13897352	.	+	.	gene_id "XLOC_022742"; transcript_id "TCONS_00053237"; exon_number "3"; gene_name "ATX4"; oId "CUFF.628.3"; nearest_ref "AT4G27910.1"; class_code "j"; tss_id "TSS28153";
Chr4	Cufflinks	exon	13897443	13897542	.	+	.	gene_id "XLOC_022742"; transcript_id "TCONS_00053237"; exon_number "4"; gene_name "ATX4"; oId "CUFF.628.3"; nearest_ref "AT4G27910.1"; class_code "j"; tss_id "TSS28153";
Chr4	Cufflinks	exon	13897868	13897992	.	+	.	gene_id "XLOC_022742"; transcript_id "TCONS_00053237"; exon_number "5"; gene_name "ATX4"; oId "CUFF.628.3"; nearest_ref "AT4G27910.1"; class_code "j"; tss_id "TSS28153";
Chr4	Cufflinks	exon	13898092	13898237	.	+	.	gene_id "XLOC_022742"; transcript_id "TCONS_00053237"; exon_number "6"; gene_name "ATX4"; oId "CUFF.628.3"; nearest_ref "AT4G27910.1"; class_code "j"; tss_id "TSS28153";
Chr4	Cufflinks	exon	13898342	13898446	.	+	.	gene_id "XLOC_022742"; transcript_id "TCONS_00053237"; exon_number "7"; gene_name "ATX4"; oId "CUFF.628.3"; nearest_ref "AT4G27910.1"; class_code "j"; tss_id "TSS28153";
Chr4	Cufflinks	exon	13898691	13898755	.	+	.	gene_id "XLOC_022742"; transcript_id "TCONS_00053237"; exon_number "8"; gene_name "ATX4"; oId "CUFF.628.3"; nearest_ref "AT4G27910.1"; class_code "j"; tss_id "TSS28153";
Chr4	Cufflinks	exon	13898848	13899058	.	+	.	gene_id "XLOC_022742"; transcript_id "TCONS_00053237"; exon_number "9"; gene_name "ATX4"; oId "CUFF.628.3"; nearest_ref "AT4G27910.1"; class_code "j"; tss_id "TSS28153";
Chr4	Cufflinks	exon	13899142	13899373	.	+	.	gene_id "XLOC_022742"; transcript_id "TCONS_00053237"; exon_number "10"; gene_name "ATX4"; oId "CUFF.628.3"; nearest_ref "AT4G27910.1"; class_code "j"; tss_id "TSS28153";
Chr4	Cufflinks	exon	13899467	13899556	.	+	.	gene_id "XLOC_022742"; transcript_id "TCONS_00053237"; exon_number "11"; gene_name "ATX4"; oId "CUFF.628.3"; nearest_ref "AT4G27910.1"; class_code "j"; tss_id "TSS28153";
Chr4	Cufflinks	exon	13899646	13899732	.	+	.	gene_id "XLOC_022742"; transcript_id "TCONS_00053237"; exon_number "12"; gene_name "ATX4"; oId "CUFF.628.3"; nearest_ref "AT4G27910.1"; class_code "j"; tss_id "TSS28153";
Chr4	Cufflinks	exon	13899820	13900076	.	+	.	gene_id "XLOC_022742"; transcript_id "TCONS_00053237"; exon_number "13"; gene_name "ATX4"; oId "CUFF.628.3"; nearest_ref "AT4G27910.1"; class_code "j"; tss_id "TSS28153";
Chr4	Cufflinks	exon	13900166	13900576	.	+	.	gene_id "XLOC_022742"; transcript_id "TCONS_00053237"; exon_number "14"; gene_name "ATX4"; oId "CUFF.628.3"; nearest_ref "AT4G27910.1"; class_code "j"; tss_id "TSS28153";
Chr4	Cufflinks	exon	13901220	13901342	.	+	.	gene_id "XLOC_022743"; transcript_id "TCONS_00046678"; exon_number "1"; gene_name "PYL10"; oId "AT4G27920.1"; nearest_ref "AT4G27920.1"; class_code "="; tss_id "TSS28154"; p_id "P21800";
Chr4	Cufflinks	exon	13901425	13901643	.	+	.	gene_id "XLOC_022743"; transcript_id "TCONS_00046678"; exon_number "2"; gene_name "PYL10"; oId "AT4G27920.1"; nearest_ref "AT4G27920.1"; class_code "="; tss_id "TSS28154"; p_id "P21800";
Chr4	Cufflinks	exon	13901730	13901970	.	+	.	gene_id "XLOC_022743"; transcript_id "TCONS_00046678"; exon_number "3"; gene_name "PYL10"; oId "AT4G27920.1"; nearest_ref "AT4G27920.1"; class_code "="; tss_id "TSS28154"; p_id "P21800";
Chr4	Cufflinks	exon	13904474	13905002	.	+	.	gene_id "XLOC_022744"; transcript_id "TCONS_00046680"; exon_number "1"; gene_name "ATMTM1"; oId "CUFF.7457.1"; nearest_ref "AT4G27940.1"; class_code "j"; tss_id "TSS28155";
Chr4	Cufflinks	exon	13905097	13905186	.	+	.	gene_id "XLOC_022744"; transcript_id "TCONS_00046680"; exon_number "2"; gene_name "ATMTM1"; oId "CUFF.7457.1"; nearest_ref "AT4G27940.1"; class_code "j"; tss_id "TSS28155";
Chr4	Cufflinks	exon	13905290	13905418	.	+	.	gene_id "XLOC_022744"; transcript_id "TCONS_00046680"; exon_number "3"; gene_name "ATMTM1"; oId "CUFF.7457.1"; nearest_ref "AT4G27940.1"; class_code "j"; tss_id "TSS28155";
Chr4	Cufflinks	exon	13905570	13905630	.	+	.	gene_id "XLOC_022744"; transcript_id "TCONS_00046680"; exon_number "4"; gene_name "ATMTM1"; oId "CUFF.7457.1"; nearest_ref "AT4G27940.1"; class_code "j"; tss_id "TSS28155";
Chr4	Cufflinks	exon	13905709	13905879	.	+	.	gene_id "XLOC_022744"; transcript_id "TCONS_00046680"; exon_number "5"; gene_name "ATMTM1"; oId "CUFF.7457.1"; nearest_ref "AT4G27940.1"; class_code "j"; tss_id "TSS28155";
Chr4	Cufflinks	exon	13906021	13906123	.	+	.	gene_id "XLOC_022744"; transcript_id "TCONS_00046680"; exon_number "6"; gene_name "ATMTM1"; oId "CUFF.7457.1"; nearest_ref "AT4G27940.1"; class_code "j"; tss_id "TSS28155";
Chr4	Cufflinks	exon	13906325	13906416	.	+	.	gene_id "XLOC_022744"; transcript_id "TCONS_00046680"; exon_number "7"; gene_name "ATMTM1"; oId "CUFF.7457.1"; nearest_ref "AT4G27940.1"; class_code "j"; tss_id "TSS28155";
Chr4	Cufflinks	exon	13906524	13906673	.	+	.	gene_id "XLOC_022744"; transcript_id "TCONS_00046680"; exon_number "8"; gene_name "ATMTM1"; oId "CUFF.7457.1"; nearest_ref "AT4G27940.1"; class_code "j"; tss_id "TSS28155";
Chr4	Cufflinks	exon	13906750	13906808	.	+	.	gene_id "XLOC_022744"; transcript_id "TCONS_00046680"; exon_number "9"; gene_name "ATMTM1"; oId "CUFF.7457.1"; nearest_ref "AT4G27940.1"; class_code "j"; tss_id "TSS28155";
Chr4	Cufflinks	exon	13906907	13907245	.	+	.	gene_id "XLOC_022744"; transcript_id "TCONS_00046680"; exon_number "10"; gene_name "ATMTM1"; oId "CUFF.7457.1"; nearest_ref "AT4G27940.1"; class_code "j"; tss_id "TSS28155";
Chr4	Cufflinks	exon	13904474	13905002	.	+	.	gene_id "XLOC_022744"; transcript_id "TCONS_00046679"; exon_number "1"; gene_name "ATMTM1"; oId "AT4G27940.1"; nearest_ref "AT4G27940.1"; class_code "="; tss_id "TSS28155"; p_id "P21801";
Chr4	Cufflinks	exon	13905097	13905186	.	+	.	gene_id "XLOC_022744"; transcript_id "TCONS_00046679"; exon_number "2"; gene_name "ATMTM1"; oId "AT4G27940.1"; nearest_ref "AT4G27940.1"; class_code "="; tss_id "TSS28155"; p_id "P21801";
Chr4	Cufflinks	exon	13905290	13905418	.	+	.	gene_id "XLOC_022744"; transcript_id "TCONS_00046679"; exon_number "3"; gene_name "ATMTM1"; oId "AT4G27940.1"; nearest_ref "AT4G27940.1"; class_code "="; tss_id "TSS28155"; p_id "P21801";
Chr4	Cufflinks	exon	13905570	13905629	.	+	.	gene_id "XLOC_022744"; transcript_id "TCONS_00046679"; exon_number "4"; gene_name "ATMTM1"; oId "AT4G27940.1"; nearest_ref "AT4G27940.1"; class_code "="; tss_id "TSS28155"; p_id "P21801";
Chr4	Cufflinks	exon	13905709	13905879	.	+	.	gene_id "XLOC_022744"; transcript_id "TCONS_00046679"; exon_number "5"; gene_name "ATMTM1"; oId "AT4G27940.1"; nearest_ref "AT4G27940.1"; class_code "="; tss_id "TSS28155"; p_id "P21801";
Chr4	Cufflinks	exon	13906021	13906123	.	+	.	gene_id "XLOC_022744"; transcript_id "TCONS_00046679"; exon_number "6"; gene_name "ATMTM1"; oId "AT4G27940.1"; nearest_ref "AT4G27940.1"; class_code "="; tss_id "TSS28155"; p_id "P21801";
Chr4	Cufflinks	exon	13906325	13906416	.	+	.	gene_id "XLOC_022744"; transcript_id "TCONS_00046679"; exon_number "7"; gene_name "ATMTM1"; oId "AT4G27940.1"; nearest_ref "AT4G27940.1"; class_code "="; tss_id "TSS28155"; p_id "P21801";
Chr4	Cufflinks	exon	13906524	13906673	.	+	.	gene_id "XLOC_022744"; transcript_id "TCONS_00046679"; exon_number "8"; gene_name "ATMTM1"; oId "AT4G27940.1"; nearest_ref "AT4G27940.1"; class_code "="; tss_id "TSS28155"; p_id "P21801";
Chr4	Cufflinks	exon	13906750	13906808	.	+	.	gene_id "XLOC_022744"; transcript_id "TCONS_00046679"; exon_number "9"; gene_name "ATMTM1"; oId "AT4G27940.1"; nearest_ref "AT4G27940.1"; class_code "="; tss_id "TSS28155"; p_id "P21801";
Chr4	Cufflinks	exon	13906907	13907245	.	+	.	gene_id "XLOC_022744"; transcript_id "TCONS_00046679"; exon_number "10"; gene_name "ATMTM1"; oId "AT4G27940.1"; nearest_ref "AT4G27940.1"; class_code "="; tss_id "TSS28155"; p_id "P21801";
Chr4	Cufflinks	exon	13904474	13905002	.	+	.	gene_id "XLOC_022744"; transcript_id "TCONS_00051996"; exon_number "1"; gene_name "ATMTM1"; oId "CUFF.938.2"; nearest_ref "AT4G27940.1"; class_code "j"; tss_id "TSS28155";
Chr4	Cufflinks	exon	13905097	13905186	.	+	.	gene_id "XLOC_022744"; transcript_id "TCONS_00051996"; exon_number "2"; gene_name "ATMTM1"; oId "CUFF.938.2"; nearest_ref "AT4G27940.1"; class_code "j"; tss_id "TSS28155";
Chr4	Cufflinks	exon	13905290	13905422	.	+	.	gene_id "XLOC_022744"; transcript_id "TCONS_00051996"; exon_number "3"; gene_name "ATMTM1"; oId "CUFF.938.2"; nearest_ref "AT4G27940.1"; class_code "j"; tss_id "TSS28155";
Chr4	Cufflinks	exon	13905574	13905633	.	+	.	gene_id "XLOC_022744"; transcript_id "TCONS_00051996"; exon_number "4"; gene_name "ATMTM1"; oId "CUFF.938.2"; nearest_ref "AT4G27940.1"; class_code "j"; tss_id "TSS28155";
Chr4	Cufflinks	exon	13905713	13905879	.	+	.	gene_id "XLOC_022744"; transcript_id "TCONS_00051996"; exon_number "5"; gene_name "ATMTM1"; oId "CUFF.938.2"; nearest_ref "AT4G27940.1"; class_code "j"; tss_id "TSS28155";
Chr4	Cufflinks	exon	13906021	13906123	.	+	.	gene_id "XLOC_022744"; transcript_id "TCONS_00051996"; exon_number "6"; gene_name "ATMTM1"; oId "CUFF.938.2"; nearest_ref "AT4G27940.1"; class_code "j"; tss_id "TSS28155";
Chr4	Cufflinks	exon	13906325	13906416	.	+	.	gene_id "XLOC_022744"; transcript_id "TCONS_00051996"; exon_number "7"; gene_name "ATMTM1"; oId "CUFF.938.2"; nearest_ref "AT4G27940.1"; class_code "j"; tss_id "TSS28155";
Chr4	Cufflinks	exon	13906524	13906673	.	+	.	gene_id "XLOC_022744"; transcript_id "TCONS_00051996"; exon_number "8"; gene_name "ATMTM1"; oId "CUFF.938.2"; nearest_ref "AT4G27940.1"; class_code "j"; tss_id "TSS28155";
Chr4	Cufflinks	exon	13906750	13906808	.	+	.	gene_id "XLOC_022744"; transcript_id "TCONS_00051996"; exon_number "9"; gene_name "ATMTM1"; oId "CUFF.938.2"; nearest_ref "AT4G27940.1"; class_code "j"; tss_id "TSS28155";
Chr4	Cufflinks	exon	13906907	13907408	.	+	.	gene_id "XLOC_022744"; transcript_id "TCONS_00051996"; exon_number "10"; gene_name "ATMTM1"; oId "CUFF.938.2"; nearest_ref "AT4G27940.1"; class_code "j"; tss_id "TSS28155";
Chr4	Cufflinks	exon	13921333	13921536	.	+	.	gene_id "XLOC_022745"; transcript_id "TCONS_00053238"; exon_number "1"; gene_name "AT4G27980"; oId "CUFF.11196.1"; nearest_ref "AT4G27980.1"; class_code "o"; tss_id "TSS28156";
Chr4	Cufflinks	exon	13921658	13923570	.	+	.	gene_id "XLOC_022745"; transcript_id "TCONS_00053238"; exon_number "2"; gene_name "AT4G27980"; oId "CUFF.11196.1"; nearest_ref "AT4G27980.1"; class_code "o"; tss_id "TSS28156";
Chr4	Cufflinks	exon	13925456	13925670	.	+	.	gene_id "XLOC_022746"; transcript_id "TCONS_00046682"; exon_number "1"; gene_name "AT4G28000"; oId "AT4G28000.1"; nearest_ref "AT4G28000.1"; class_code "="; tss_id "TSS28158"; p_id "P21803";
Chr4	Cufflinks	exon	13925780	13925901	.	+	.	gene_id "XLOC_022746"; transcript_id "TCONS_00046682"; exon_number "2"; gene_name "AT4G28000"; oId "AT4G28000.1"; nearest_ref "AT4G28000.1"; class_code "="; tss_id "TSS28158"; p_id "P21803";
Chr4	Cufflinks	exon	13925991	13926079	.	+	.	gene_id "XLOC_022746"; transcript_id "TCONS_00046682"; exon_number "3"; gene_name "AT4G28000"; oId "AT4G28000.1"; nearest_ref "AT4G28000.1"; class_code "="; tss_id "TSS28158"; p_id "P21803";
Chr4	Cufflinks	exon	13926162	13926197	.	+	.	gene_id "XLOC_022746"; transcript_id "TCONS_00046682"; exon_number "4"; gene_name "AT4G28000"; oId "AT4G28000.1"; nearest_ref "AT4G28000.1"; class_code "="; tss_id "TSS28158"; p_id "P21803";
Chr4	Cufflinks	exon	13926285	13926378	.	+	.	gene_id "XLOC_022746"; transcript_id "TCONS_00046682"; exon_number "5"; gene_name "AT4G28000"; oId "AT4G28000.1"; nearest_ref "AT4G28000.1"; class_code "="; tss_id "TSS28158"; p_id "P21803";
Chr4	Cufflinks	exon	13926458	13926500	.	+	.	gene_id "XLOC_022746"; transcript_id "TCONS_00046682"; exon_number "6"; gene_name "AT4G28000"; oId "AT4G28000.1"; nearest_ref "AT4G28000.1"; class_code "="; tss_id "TSS28158"; p_id "P21803";
Chr4	Cufflinks	exon	13926602	13926702	.	+	.	gene_id "XLOC_022746"; transcript_id "TCONS_00046682"; exon_number "7"; gene_name "AT4G28000"; oId "AT4G28000.1"; nearest_ref "AT4G28000.1"; class_code "="; tss_id "TSS28158"; p_id "P21803";
Chr4	Cufflinks	exon	13926829	13926893	.	+	.	gene_id "XLOC_022746"; transcript_id "TCONS_00046682"; exon_number "8"; gene_name "AT4G28000"; oId "AT4G28000.1"; nearest_ref "AT4G28000.1"; class_code "="; tss_id "TSS28158"; p_id "P21803";
Chr4	Cufflinks	exon	13926973	13927466	.	+	.	gene_id "XLOC_022746"; transcript_id "TCONS_00046682"; exon_number "9"; gene_name "AT4G28000"; oId "AT4G28000.1"; nearest_ref "AT4G28000.1"; class_code "="; tss_id "TSS28158"; p_id "P21803";
Chr4	Cufflinks	exon	13927552	13927636	.	+	.	gene_id "XLOC_022746"; transcript_id "TCONS_00046682"; exon_number "10"; gene_name "AT4G28000"; oId "AT4G28000.1"; nearest_ref "AT4G28000.1"; class_code "="; tss_id "TSS28158"; p_id "P21803";
Chr4	Cufflinks	exon	13927706	13927834	.	+	.	gene_id "XLOC_022746"; transcript_id "TCONS_00046682"; exon_number "11"; gene_name "AT4G28000"; oId "AT4G28000.1"; nearest_ref "AT4G28000.1"; class_code "="; tss_id "TSS28158"; p_id "P21803";
Chr4	Cufflinks	exon	13927926	13928494	.	+	.	gene_id "XLOC_022746"; transcript_id "TCONS_00046682"; exon_number "12"; gene_name "AT4G28000"; oId "AT4G28000.1"; nearest_ref "AT4G28000.1"; class_code "="; tss_id "TSS28158"; p_id "P21803";
Chr4	Cufflinks	exon	13928584	13928719	.	+	.	gene_id "XLOC_022746"; transcript_id "TCONS_00046682"; exon_number "13"; gene_name "AT4G28000"; oId "AT4G28000.1"; nearest_ref "AT4G28000.1"; class_code "="; tss_id "TSS28158"; p_id "P21803";
Chr4	Cufflinks	exon	13928802	13928870	.	+	.	gene_id "XLOC_022746"; transcript_id "TCONS_00046682"; exon_number "14"; gene_name "AT4G28000"; oId "AT4G28000.1"; nearest_ref "AT4G28000.1"; class_code "="; tss_id "TSS28158"; p_id "P21803";
Chr4	Cufflinks	exon	13928961	13929092	.	+	.	gene_id "XLOC_022746"; transcript_id "TCONS_00046682"; exon_number "15"; gene_name "AT4G28000"; oId "AT4G28000.1"; nearest_ref "AT4G28000.1"; class_code "="; tss_id "TSS28158"; p_id "P21803";
Chr4	Cufflinks	exon	13929167	13929280	.	+	.	gene_id "XLOC_022746"; transcript_id "TCONS_00046682"; exon_number "16"; gene_name "AT4G28000"; oId "AT4G28000.1"; nearest_ref "AT4G28000.1"; class_code "="; tss_id "TSS28158"; p_id "P21803";
Chr4	Cufflinks	exon	13930359	13933270	.	+	.	gene_id "XLOC_022747"; transcript_id "TCONS_00046683"; exon_number "1"; gene_name "AT4G28010"; oId "AT4G28010.1"; nearest_ref "AT4G28010.1"; class_code "="; tss_id "TSS28159"; p_id "P21804";
Chr4	Cufflinks	exon	13940346	13940602	.	+	.	gene_id "XLOC_022748"; transcript_id "TCONS_00046684"; exon_number "1"; gene_name "AT4G28040"; oId "AT4G28040.4"; nearest_ref "AT4G28040.4"; class_code "="; tss_id "TSS28160"; p_id "P21805";
Chr4	Cufflinks	exon	13940850	13941059	.	+	.	gene_id "XLOC_022748"; transcript_id "TCONS_00046684"; exon_number "2"; gene_name "AT4G28040"; oId "AT4G28040.4"; nearest_ref "AT4G28040.4"; class_code "="; tss_id "TSS28160"; p_id "P21805";
Chr4	Cufflinks	exon	13941140	13941325	.	+	.	gene_id "XLOC_022748"; transcript_id "TCONS_00046684"; exon_number "3"; gene_name "AT4G28040"; oId "AT4G28040.4"; nearest_ref "AT4G28040.4"; class_code "="; tss_id "TSS28160"; p_id "P21805";
Chr4	Cufflinks	exon	13941408	13941926	.	+	.	gene_id "XLOC_022748"; transcript_id "TCONS_00046684"; exon_number "4"; gene_name "AT4G28040"; oId "AT4G28040.4"; nearest_ref "AT4G28040.4"; class_code "="; tss_id "TSS28160"; p_id "P21805";
Chr4	Cufflinks	exon	13942006	13942436	.	+	.	gene_id "XLOC_022748"; transcript_id "TCONS_00046684"; exon_number "5"; gene_name "AT4G28040"; oId "AT4G28040.4"; nearest_ref "AT4G28040.4"; class_code "="; tss_id "TSS28160"; p_id "P21805";
Chr4	Cufflinks	exon	13940359	13940602	.	+	.	gene_id "XLOC_022748"; transcript_id "TCONS_00046685"; exon_number "1"; gene_name "AT4G28040"; oId "AT4G28040.1"; nearest_ref "AT4G28040.1"; class_code "="; tss_id "TSS28160"; p_id "P21805";
Chr4	Cufflinks	exon	13940859	13941059	.	+	.	gene_id "XLOC_022748"; transcript_id "TCONS_00046685"; exon_number "2"; gene_name "AT4G28040"; oId "AT4G28040.1"; nearest_ref "AT4G28040.1"; class_code "="; tss_id "TSS28160"; p_id "P21805";
Chr4	Cufflinks	exon	13941140	13941325	.	+	.	gene_id "XLOC_022748"; transcript_id "TCONS_00046685"; exon_number "3"; gene_name "AT4G28040"; oId "AT4G28040.1"; nearest_ref "AT4G28040.1"; class_code "="; tss_id "TSS28160"; p_id "P21805";
Chr4	Cufflinks	exon	13941408	13941926	.	+	.	gene_id "XLOC_022748"; transcript_id "TCONS_00046685"; exon_number "4"; gene_name "AT4G28040"; oId "AT4G28040.1"; nearest_ref "AT4G28040.1"; class_code "="; tss_id "TSS28160"; p_id "P21805";
Chr4	Cufflinks	exon	13942006	13942309	.	+	.	gene_id "XLOC_022748"; transcript_id "TCONS_00046685"; exon_number "5"; gene_name "AT4G28040"; oId "AT4G28040.1"; nearest_ref "AT4G28040.1"; class_code "="; tss_id "TSS28160"; p_id "P21805";
Chr4	Cufflinks	exon	13940601	13940716	.	+	.	gene_id "XLOC_022748"; transcript_id "TCONS_00046687"; exon_number "1"; gene_name "AT4G28040"; oId "AT4G28040.5"; nearest_ref "AT4G28040.5"; class_code "="; tss_id "TSS28161"; p_id "P21805";
Chr4	Cufflinks	exon	13940850	13941059	.	+	.	gene_id "XLOC_022748"; transcript_id "TCONS_00046687"; exon_number "2"; gene_name "AT4G28040"; oId "AT4G28040.5"; nearest_ref "AT4G28040.5"; class_code "="; tss_id "TSS28161"; p_id "P21805";
Chr4	Cufflinks	exon	13941140	13941325	.	+	.	gene_id "XLOC_022748"; transcript_id "TCONS_00046687"; exon_number "3"; gene_name "AT4G28040"; oId "AT4G28040.5"; nearest_ref "AT4G28040.5"; class_code "="; tss_id "TSS28161"; p_id "P21805";
Chr4	Cufflinks	exon	13941408	13941926	.	+	.	gene_id "XLOC_022748"; transcript_id "TCONS_00046687"; exon_number "4"; gene_name "AT4G28040"; oId "AT4G28040.5"; nearest_ref "AT4G28040.5"; class_code "="; tss_id "TSS28161"; p_id "P21805";
Chr4	Cufflinks	exon	13942006	13942436	.	+	.	gene_id "XLOC_022748"; transcript_id "TCONS_00046687"; exon_number "5"; gene_name "AT4G28040"; oId "AT4G28040.5"; nearest_ref "AT4G28040.5"; class_code "="; tss_id "TSS28161"; p_id "P21805";
Chr4	Cufflinks	exon	13940601	13940716	.	+	.	gene_id "XLOC_022748"; transcript_id "TCONS_00046686"; exon_number "1"; gene_name "AT4G28040"; oId "AT4G28040.2"; nearest_ref "AT4G28040.2"; class_code "="; tss_id "TSS28161"; p_id "P21805";
Chr4	Cufflinks	exon	13940859	13941059	.	+	.	gene_id "XLOC_022748"; transcript_id "TCONS_00046686"; exon_number "2"; gene_name "AT4G28040"; oId "AT4G28040.2"; nearest_ref "AT4G28040.2"; class_code "="; tss_id "TSS28161"; p_id "P21805";
Chr4	Cufflinks	exon	13941140	13941325	.	+	.	gene_id "XLOC_022748"; transcript_id "TCONS_00046686"; exon_number "3"; gene_name "AT4G28040"; oId "AT4G28040.2"; nearest_ref "AT4G28040.2"; class_code "="; tss_id "TSS28161"; p_id "P21805";
Chr4	Cufflinks	exon	13941408	13941926	.	+	.	gene_id "XLOC_022748"; transcript_id "TCONS_00046686"; exon_number "4"; gene_name "AT4G28040"; oId "AT4G28040.2"; nearest_ref "AT4G28040.2"; class_code "="; tss_id "TSS28161"; p_id "P21805";
Chr4	Cufflinks	exon	13942006	13942436	.	+	.	gene_id "XLOC_022748"; transcript_id "TCONS_00046686"; exon_number "5"; gene_name "AT4G28040"; oId "AT4G28040.2"; nearest_ref "AT4G28040.2"; class_code "="; tss_id "TSS28161"; p_id "P21805";
Chr4	Cufflinks	exon	13940809	13941059	.	+	.	gene_id "XLOC_022748"; transcript_id "TCONS_00046688"; exon_number "1"; gene_name "AT4G28040"; oId "AT4G28040.3"; nearest_ref "AT4G28040.3"; class_code "="; tss_id "TSS28162"; p_id "P21805";
Chr4	Cufflinks	exon	13941140	13941325	.	+	.	gene_id "XLOC_022748"; transcript_id "TCONS_00046688"; exon_number "2"; gene_name "AT4G28040"; oId "AT4G28040.3"; nearest_ref "AT4G28040.3"; class_code "="; tss_id "TSS28162"; p_id "P21805";
Chr4	Cufflinks	exon	13941408	13941926	.	+	.	gene_id "XLOC_022748"; transcript_id "TCONS_00046688"; exon_number "3"; gene_name "AT4G28040"; oId "AT4G28040.3"; nearest_ref "AT4G28040.3"; class_code "="; tss_id "TSS28162"; p_id "P21805";
Chr4	Cufflinks	exon	13942006	13942436	.	+	.	gene_id "XLOC_022748"; transcript_id "TCONS_00046688"; exon_number "4"; gene_name "AT4G28040"; oId "AT4G28040.3"; nearest_ref "AT4G28040.3"; class_code "="; tss_id "TSS28162"; p_id "P21805";
Chr4	Cufflinks	exon	13945738	13945842	.	+	.	gene_id "XLOC_022749"; transcript_id "TCONS_00046689"; exon_number "1"; gene_name "AT4G28068"; oId "AT4G28068.1"; nearest_ref "AT4G28068.1"; class_code "="; tss_id "TSS28163"; p_id "P21806";
Chr4	Cufflinks	exon	13945892	13946254	.	+	.	gene_id "XLOC_022750"; transcript_id "TCONS_00046690"; exon_number "1"; gene_name "AT4G28070"; oId "AT4G28070.1"; nearest_ref "AT4G28070.1"; class_code "="; tss_id "TSS28164"; p_id "P21807";
Chr4	Cufflinks	exon	13946328	13946551	.	+	.	gene_id "XLOC_022750"; transcript_id "TCONS_00046690"; exon_number "2"; gene_name "AT4G28070"; oId "AT4G28070.1"; nearest_ref "AT4G28070.1"; class_code "="; tss_id "TSS28164"; p_id "P21807";
Chr4	Cufflinks	exon	13946628	13946697	.	+	.	gene_id "XLOC_022750"; transcript_id "TCONS_00046690"; exon_number "3"; gene_name "AT4G28070"; oId "AT4G28070.1"; nearest_ref "AT4G28070.1"; class_code "="; tss_id "TSS28164"; p_id "P21807";
Chr4	Cufflinks	exon	13946789	13946875	.	+	.	gene_id "XLOC_022750"; transcript_id "TCONS_00046690"; exon_number "4"; gene_name "AT4G28070"; oId "AT4G28070.1"; nearest_ref "AT4G28070.1"; class_code "="; tss_id "TSS28164"; p_id "P21807";
Chr4	Cufflinks	exon	13946959	13947024	.	+	.	gene_id "XLOC_022750"; transcript_id "TCONS_00046690"; exon_number "5"; gene_name "AT4G28070"; oId "AT4G28070.1"; nearest_ref "AT4G28070.1"; class_code "="; tss_id "TSS28164"; p_id "P21807";
Chr4	Cufflinks	exon	13947133	13947225	.	+	.	gene_id "XLOC_022750"; transcript_id "TCONS_00046690"; exon_number "6"; gene_name "AT4G28070"; oId "AT4G28070.1"; nearest_ref "AT4G28070.1"; class_code "="; tss_id "TSS28164"; p_id "P21807";
Chr4	Cufflinks	exon	13947327	13947383	.	+	.	gene_id "XLOC_022750"; transcript_id "TCONS_00046690"; exon_number "7"; gene_name "AT4G28070"; oId "AT4G28070.1"; nearest_ref "AT4G28070.1"; class_code "="; tss_id "TSS28164"; p_id "P21807";
Chr4	Cufflinks	exon	13947469	13947597	.	+	.	gene_id "XLOC_022750"; transcript_id "TCONS_00046690"; exon_number "8"; gene_name "AT4G28070"; oId "AT4G28070.1"; nearest_ref "AT4G28070.1"; class_code "="; tss_id "TSS28164"; p_id "P21807";
Chr4	Cufflinks	exon	13947771	13947861	.	+	.	gene_id "XLOC_022750"; transcript_id "TCONS_00046690"; exon_number "9"; gene_name "AT4G28070"; oId "AT4G28070.1"; nearest_ref "AT4G28070.1"; class_code "="; tss_id "TSS28164"; p_id "P21807";
Chr4	Cufflinks	exon	13947977	13948038	.	+	.	gene_id "XLOC_022750"; transcript_id "TCONS_00046690"; exon_number "10"; gene_name "AT4G28070"; oId "AT4G28070.1"; nearest_ref "AT4G28070.1"; class_code "="; tss_id "TSS28164"; p_id "P21807";
Chr4	Cufflinks	exon	13948122	13948315	.	+	.	gene_id "XLOC_022750"; transcript_id "TCONS_00046690"; exon_number "11"; gene_name "AT4G28070"; oId "AT4G28070.1"; nearest_ref "AT4G28070.1"; class_code "="; tss_id "TSS28164"; p_id "P21807";
Chr4	Cufflinks	exon	13948387	13948627	.	+	.	gene_id "XLOC_022750"; transcript_id "TCONS_00046690"; exon_number "12"; gene_name "AT4G28070"; oId "AT4G28070.1"; nearest_ref "AT4G28070.1"; class_code "="; tss_id "TSS28164"; p_id "P21807";
Chr4	Cufflinks	exon	13946009	13946254	.	+	.	gene_id "XLOC_022750"; transcript_id "TCONS_00046691"; exon_number "1"; gene_name "AT4G28070"; oId "AT4G28070.2"; nearest_ref "AT4G28070.2"; class_code "="; tss_id "TSS28165"; p_id "P21808";
Chr4	Cufflinks	exon	13946328	13946551	.	+	.	gene_id "XLOC_022750"; transcript_id "TCONS_00046691"; exon_number "2"; gene_name "AT4G28070"; oId "AT4G28070.2"; nearest_ref "AT4G28070.2"; class_code "="; tss_id "TSS28165"; p_id "P21808";
Chr4	Cufflinks	exon	13946628	13946697	.	+	.	gene_id "XLOC_022750"; transcript_id "TCONS_00046691"; exon_number "3"; gene_name "AT4G28070"; oId "AT4G28070.2"; nearest_ref "AT4G28070.2"; class_code "="; tss_id "TSS28165"; p_id "P21808";
Chr4	Cufflinks	exon	13946789	13946875	.	+	.	gene_id "XLOC_022750"; transcript_id "TCONS_00046691"; exon_number "4"; gene_name "AT4G28070"; oId "AT4G28070.2"; nearest_ref "AT4G28070.2"; class_code "="; tss_id "TSS28165"; p_id "P21808";
Chr4	Cufflinks	exon	13946959	13947024	.	+	.	gene_id "XLOC_022750"; transcript_id "TCONS_00046691"; exon_number "5"; gene_name "AT4G28070"; oId "AT4G28070.2"; nearest_ref "AT4G28070.2"; class_code "="; tss_id "TSS28165"; p_id "P21808";
Chr4	Cufflinks	exon	13947133	13947225	.	+	.	gene_id "XLOC_022750"; transcript_id "TCONS_00046691"; exon_number "6"; gene_name "AT4G28070"; oId "AT4G28070.2"; nearest_ref "AT4G28070.2"; class_code "="; tss_id "TSS28165"; p_id "P21808";
Chr4	Cufflinks	exon	13947327	13947383	.	+	.	gene_id "XLOC_022750"; transcript_id "TCONS_00046691"; exon_number "7"; gene_name "AT4G28070"; oId "AT4G28070.2"; nearest_ref "AT4G28070.2"; class_code "="; tss_id "TSS28165"; p_id "P21808";
Chr4	Cufflinks	exon	13947469	13947597	.	+	.	gene_id "XLOC_022750"; transcript_id "TCONS_00046691"; exon_number "8"; gene_name "AT4G28070"; oId "AT4G28070.2"; nearest_ref "AT4G28070.2"; class_code "="; tss_id "TSS28165"; p_id "P21808";
Chr4	Cufflinks	exon	13947771	13947861	.	+	.	gene_id "XLOC_022750"; transcript_id "TCONS_00046691"; exon_number "9"; gene_name "AT4G28070"; oId "AT4G28070.2"; nearest_ref "AT4G28070.2"; class_code "="; tss_id "TSS28165"; p_id "P21808";
Chr4	Cufflinks	exon	13947950	13948038	.	+	.	gene_id "XLOC_022750"; transcript_id "TCONS_00046691"; exon_number "10"; gene_name "AT4G28070"; oId "AT4G28070.2"; nearest_ref "AT4G28070.2"; class_code "="; tss_id "TSS28165"; p_id "P21808";
Chr4	Cufflinks	exon	13948122	13948315	.	+	.	gene_id "XLOC_022750"; transcript_id "TCONS_00046691"; exon_number "11"; gene_name "AT4G28070"; oId "AT4G28070.2"; nearest_ref "AT4G28070.2"; class_code "="; tss_id "TSS28165"; p_id "P21808";
Chr4	Cufflinks	exon	13948387	13948627	.	+	.	gene_id "XLOC_022750"; transcript_id "TCONS_00046691"; exon_number "12"; gene_name "AT4G28070"; oId "AT4G28070.2"; nearest_ref "AT4G28070.2"; class_code "="; tss_id "TSS28165"; p_id "P21808";
Chr4	Cufflinks	exon	13959970	13960435	.	+	.	gene_id "XLOC_022751"; transcript_id "TCONS_00046692"; exon_number "1"; gene_name "AT4G28085"; oId "AT4G28085.2"; nearest_ref "AT4G28085.2"; class_code "="; tss_id "TSS28166"; p_id "P21809";
Chr4	Cufflinks	exon	13960548	13960574	.	+	.	gene_id "XLOC_022751"; transcript_id "TCONS_00046692"; exon_number "2"; gene_name "AT4G28085"; oId "AT4G28085.2"; nearest_ref "AT4G28085.2"; class_code "="; tss_id "TSS28166"; p_id "P21809";
Chr4	Cufflinks	exon	13960032	13960483	.	+	.	gene_id "XLOC_022751"; transcript_id "TCONS_00046693"; exon_number "1"; gene_name "AT4G28085"; oId "AT4G28085.1"; nearest_ref "AT4G28085.1"; class_code "="; tss_id "TSS28166"; p_id "P21809";
Chr4	Cufflinks	exon	13971552	13971779	.	+	.	gene_id "XLOC_022752"; transcript_id "TCONS_00046694"; exon_number "1"; gene_name "DGK6"; oId "AT4G28130.1"; nearest_ref "AT4G28130.1"; class_code "="; tss_id "TSS28167"; p_id "P21810";
Chr4	Cufflinks	exon	13972068	13972184	.	+	.	gene_id "XLOC_022752"; transcript_id "TCONS_00046694"; exon_number "2"; gene_name "DGK6"; oId "AT4G28130.1"; nearest_ref "AT4G28130.1"; class_code "="; tss_id "TSS28167"; p_id "P21810";
Chr4	Cufflinks	exon	13972270	13972398	.	+	.	gene_id "XLOC_022752"; transcript_id "TCONS_00046694"; exon_number "3"; gene_name "DGK6"; oId "AT4G28130.1"; nearest_ref "AT4G28130.1"; class_code "="; tss_id "TSS28167"; p_id "P21810";
Chr4	Cufflinks	exon	13972484	13972569	.	+	.	gene_id "XLOC_022752"; transcript_id "TCONS_00046694"; exon_number "4"; gene_name "DGK6"; oId "AT4G28130.1"; nearest_ref "AT4G28130.1"; class_code "="; tss_id "TSS28167"; p_id "P21810";
Chr4	Cufflinks	exon	13972669	13972777	.	+	.	gene_id "XLOC_022752"; transcript_id "TCONS_00046694"; exon_number "5"; gene_name "DGK6"; oId "AT4G28130.1"; nearest_ref "AT4G28130.1"; class_code "="; tss_id "TSS28167"; p_id "P21810";
Chr4	Cufflinks	exon	13972858	13972906	.	+	.	gene_id "XLOC_022752"; transcript_id "TCONS_00046694"; exon_number "6"; gene_name "DGK6"; oId "AT4G28130.1"; nearest_ref "AT4G28130.1"; class_code "="; tss_id "TSS28167"; p_id "P21810";
Chr4	Cufflinks	exon	13973095	13973177	.	+	.	gene_id "XLOC_022752"; transcript_id "TCONS_00046694"; exon_number "7"; gene_name "DGK6"; oId "AT4G28130.1"; nearest_ref "AT4G28130.1"; class_code "="; tss_id "TSS28167"; p_id "P21810";
Chr4	Cufflinks	exon	13973332	13973399	.	+	.	gene_id "XLOC_022752"; transcript_id "TCONS_00046694"; exon_number "8"; gene_name "DGK6"; oId "AT4G28130.1"; nearest_ref "AT4G28130.1"; class_code "="; tss_id "TSS28167"; p_id "P21810";
Chr4	Cufflinks	exon	13973545	13973619	.	+	.	gene_id "XLOC_022752"; transcript_id "TCONS_00046694"; exon_number "9"; gene_name "DGK6"; oId "AT4G28130.1"; nearest_ref "AT4G28130.1"; class_code "="; tss_id "TSS28167"; p_id "P21810";
Chr4	Cufflinks	exon	13973706	13973793	.	+	.	gene_id "XLOC_022752"; transcript_id "TCONS_00046694"; exon_number "10"; gene_name "DGK6"; oId "AT4G28130.1"; nearest_ref "AT4G28130.1"; class_code "="; tss_id "TSS28167"; p_id "P21810";
Chr4	Cufflinks	exon	13973876	13973992	.	+	.	gene_id "XLOC_022752"; transcript_id "TCONS_00046694"; exon_number "11"; gene_name "DGK6"; oId "AT4G28130.1"; nearest_ref "AT4G28130.1"; class_code "="; tss_id "TSS28167"; p_id "P21810";
Chr4	Cufflinks	exon	13974072	13974323	.	+	.	gene_id "XLOC_022752"; transcript_id "TCONS_00046694"; exon_number "12"; gene_name "DGK6"; oId "AT4G28130.1"; nearest_ref "AT4G28130.1"; class_code "="; tss_id "TSS28167"; p_id "P21810";
Chr4	Cufflinks	exon	13980316	13981001	.	+	.	gene_id "XLOC_022753"; transcript_id "TCONS_00046695"; exon_number "1"; gene_name "AT4G28160"; oId "AT4G28160.1"; nearest_ref "AT4G28160.1"; class_code "="; tss_id "TSS28168"; p_id "P21811";
Chr4	Cufflinks	exon	13981635	13981961	.	+	.	gene_id "XLOC_022754"; transcript_id "TCONS_00046696"; exon_number "1"; gene_name "AT4G28170"; oId "AT4G28170.1"; nearest_ref "AT4G28170.1"; class_code "="; tss_id "TSS28169"; p_id "P21812";
Chr4	Cufflinks	exon	13982471	13982837	.	+	.	gene_id "XLOC_022754"; transcript_id "TCONS_00046696"; exon_number "2"; gene_name "AT4G28170"; oId "AT4G28170.1"; nearest_ref "AT4G28170.1"; class_code "="; tss_id "TSS28169"; p_id "P21812";
Chr4	Cufflinks	exon	13985178	13986039	.	+	.	gene_id "XLOC_022755"; transcript_id "TCONS_00046697"; exon_number "1"; gene_name "ULT1"; oId "AT4G28190.2"; nearest_ref "AT4G28190.2"; class_code "="; tss_id "TSS28170"; p_id "P21814";
Chr4	Cufflinks	exon	13986448	13986792	.	+	.	gene_id "XLOC_022755"; transcript_id "TCONS_00046697"; exon_number "2"; gene_name "ULT1"; oId "AT4G28190.2"; nearest_ref "AT4G28190.2"; class_code "="; tss_id "TSS28170"; p_id "P21814";
Chr4	Cufflinks	exon	13986876	13987442	.	+	.	gene_id "XLOC_022755"; transcript_id "TCONS_00046697"; exon_number "3"; gene_name "ULT1"; oId "AT4G28190.2"; nearest_ref "AT4G28190.2"; class_code "="; tss_id "TSS28170"; p_id "P21814";
Chr4	Cufflinks	exon	13985461	13985966	.	+	.	gene_id "XLOC_022755"; transcript_id "TCONS_00046698"; exon_number "1"; gene_name "ULT1"; oId "AT4G28190.1"; nearest_ref "AT4G28190.1"; class_code "="; tss_id "TSS28171"; p_id "P21813";
Chr4	Cufflinks	exon	13986468	13986792	.	+	.	gene_id "XLOC_022755"; transcript_id "TCONS_00046698"; exon_number "2"; gene_name "ULT1"; oId "AT4G28190.1"; nearest_ref "AT4G28190.1"; class_code "="; tss_id "TSS28171"; p_id "P21813";
Chr4	Cufflinks	exon	13986876	13987261	.	+	.	gene_id "XLOC_022755"; transcript_id "TCONS_00046698"; exon_number "3"; gene_name "ULT1"; oId "AT4G28190.1"; nearest_ref "AT4G28190.1"; class_code "="; tss_id "TSS28171"; p_id "P21813";
Chr4	Cufflinks	exon	13990617	13990991	.	+	.	gene_id "XLOC_022756"; transcript_id "TCONS_00046699"; exon_number "1"; gene_name "emb1923"; oId "AT4G28210.1"; nearest_ref "AT4G28210.1"; class_code "="; tss_id "TSS28172"; p_id "P21815";
Chr4	Cufflinks	exon	13991243	13992078	.	+	.	gene_id "XLOC_022756"; transcript_id "TCONS_00046699"; exon_number "2"; gene_name "emb1923"; oId "AT4G28210.1"; nearest_ref "AT4G28210.1"; class_code "="; tss_id "TSS28172"; p_id "P21815";
Chr4	Cufflinks	exon	13992211	13993187	.	+	.	gene_id "XLOC_022757"; transcript_id "TCONS_00053239"; exon_number "1"; gene_name "NDB1"; oId "CUFF.4312.1"; nearest_ref "AT4G28220.1"; class_code "e"; tss_id "TSS28173";
Chr4	Cufflinks	exon	13992211	13993157	.	+	.	gene_id "XLOC_022757"; transcript_id "TCONS_00046700"; exon_number "1"; gene_name "NDB1"; oId "CUFF.7472.1"; nearest_ref "AT4G28220.1"; class_code "j"; tss_id "TSS28173";
Chr4	Cufflinks	exon	13993423	13993681	.	+	.	gene_id "XLOC_022757"; transcript_id "TCONS_00046700"; exon_number "2"; gene_name "NDB1"; oId "CUFF.7472.1"; nearest_ref "AT4G28220.1"; class_code "j"; tss_id "TSS28173";
Chr4	Cufflinks	exon	13993773	13994306	.	+	.	gene_id "XLOC_022757"; transcript_id "TCONS_00046700"; exon_number "3"; gene_name "NDB1"; oId "CUFF.7472.1"; nearest_ref "AT4G28220.1"; class_code "j"; tss_id "TSS28173";
Chr4	Cufflinks	exon	13994399	13994723	.	+	.	gene_id "XLOC_022757"; transcript_id "TCONS_00046700"; exon_number "4"; gene_name "NDB1"; oId "CUFF.7472.1"; nearest_ref "AT4G28220.1"; class_code "j"; tss_id "TSS28173";
Chr4	Cufflinks	exon	13994816	13995079	.	+	.	gene_id "XLOC_022757"; transcript_id "TCONS_00046700"; exon_number "5"; gene_name "NDB1"; oId "CUFF.7472.1"; nearest_ref "AT4G28220.1"; class_code "j"; tss_id "TSS28173";
Chr4	Cufflinks	exon	13995164	13995369	.	+	.	gene_id "XLOC_022757"; transcript_id "TCONS_00046700"; exon_number "6"; gene_name "NDB1"; oId "CUFF.7472.1"; nearest_ref "AT4G28220.1"; class_code "j"; tss_id "TSS28173";
Chr4	Cufflinks	exon	13992997	13993157	.	+	.	gene_id "XLOC_022757"; transcript_id "TCONS_00046701"; exon_number "1"; gene_name "NDB1"; oId "AT4G28220.1"; nearest_ref "AT4G28220.1"; class_code "="; tss_id "TSS28174"; p_id "P21816";
Chr4	Cufflinks	exon	13993423	13993681	.	+	.	gene_id "XLOC_022757"; transcript_id "TCONS_00046701"; exon_number "2"; gene_name "NDB1"; oId "AT4G28220.1"; nearest_ref "AT4G28220.1"; class_code "="; tss_id "TSS28174"; p_id "P21816";
Chr4	Cufflinks	exon	13993773	13993979	.	+	.	gene_id "XLOC_022757"; transcript_id "TCONS_00046701"; exon_number "3"; gene_name "NDB1"; oId "AT4G28220.1"; nearest_ref "AT4G28220.1"; class_code "="; tss_id "TSS28174"; p_id "P21816";
Chr4	Cufflinks	exon	13994056	13994306	.	+	.	gene_id "XLOC_022757"; transcript_id "TCONS_00046701"; exon_number "4"; gene_name "NDB1"; oId "AT4G28220.1"; nearest_ref "AT4G28220.1"; class_code "="; tss_id "TSS28174"; p_id "P21816";
Chr4	Cufflinks	exon	13994399	13994723	.	+	.	gene_id "XLOC_022757"; transcript_id "TCONS_00046701"; exon_number "5"; gene_name "NDB1"; oId "AT4G28220.1"; nearest_ref "AT4G28220.1"; class_code "="; tss_id "TSS28174"; p_id "P21816";
Chr4	Cufflinks	exon	13994816	13995079	.	+	.	gene_id "XLOC_022757"; transcript_id "TCONS_00046701"; exon_number "6"; gene_name "NDB1"; oId "AT4G28220.1"; nearest_ref "AT4G28220.1"; class_code "="; tss_id "TSS28174"; p_id "P21816";
Chr4	Cufflinks	exon	13995164	13995285	.	+	.	gene_id "XLOC_022757"; transcript_id "TCONS_00046701"; exon_number "7"; gene_name "NDB1"; oId "AT4G28220.1"; nearest_ref "AT4G28220.1"; class_code "="; tss_id "TSS28174"; p_id "P21816";
Chr4	Cufflinks	exon	13995370	13995489	.	+	.	gene_id "XLOC_022757"; transcript_id "TCONS_00046701"; exon_number "8"; gene_name "NDB1"; oId "AT4G28220.1"; nearest_ref "AT4G28220.1"; class_code "="; tss_id "TSS28174"; p_id "P21816";
Chr4	Cufflinks	exon	13995564	13995831	.	+	.	gene_id "XLOC_022757"; transcript_id "TCONS_00046701"; exon_number "9"; gene_name "NDB1"; oId "AT4G28220.1"; nearest_ref "AT4G28220.1"; class_code "="; tss_id "TSS28174"; p_id "P21816";
Chr4	Cufflinks	exon	14004485	14006620	.	+	.	gene_id "XLOC_022758"; transcript_id "TCONS_00051998"; exon_number "1"; gene_name "AT4G28260"; oId "CUFF.679.1"; nearest_ref "AT4G28260.2"; class_code "j"; tss_id "TSS28175";
Chr4	Cufflinks	exon	14006709	14006970	.	+	.	gene_id "XLOC_022758"; transcript_id "TCONS_00051998"; exon_number "2"; gene_name "AT4G28260"; oId "CUFF.679.1"; nearest_ref "AT4G28260.2"; class_code "j"; tss_id "TSS28175";
Chr4	Cufflinks	exon	14004485	14004914	.	+	.	gene_id "XLOC_022758"; transcript_id "TCONS_00046703"; exon_number "1"; gene_name "AT4G28260"; oId "AT4G28260.2"; nearest_ref "AT4G28260.2"; class_code "="; tss_id "TSS28175"; p_id "P21817";
Chr4	Cufflinks	exon	14005004	14006412	.	+	.	gene_id "XLOC_022758"; transcript_id "TCONS_00046703"; exon_number "2"; gene_name "AT4G28260"; oId "AT4G28260.2"; nearest_ref "AT4G28260.2"; class_code "="; tss_id "TSS28175"; p_id "P21817";
Chr4	Cufflinks	exon	14006489	14006620	.	+	.	gene_id "XLOC_022758"; transcript_id "TCONS_00046703"; exon_number "3"; gene_name "AT4G28260"; oId "AT4G28260.2"; nearest_ref "AT4G28260.2"; class_code "="; tss_id "TSS28175"; p_id "P21817";
Chr4	Cufflinks	exon	14006709	14006970	.	+	.	gene_id "XLOC_022758"; transcript_id "TCONS_00046703"; exon_number "4"; gene_name "AT4G28260"; oId "AT4G28260.2"; nearest_ref "AT4G28260.2"; class_code "="; tss_id "TSS28175"; p_id "P21817";
Chr4	Cufflinks	exon	14004485	14006412	.	+	.	gene_id "XLOC_022758"; transcript_id "TCONS_00046702"; exon_number "1"; gene_name "AT4G28260"; oId "AT4G28260.1"; nearest_ref "AT4G28260.1"; class_code "="; tss_id "TSS28175"; p_id "P21817";
Chr4	Cufflinks	exon	14006489	14006620	.	+	.	gene_id "XLOC_022758"; transcript_id "TCONS_00046702"; exon_number "2"; gene_name "AT4G28260"; oId "AT4G28260.1"; nearest_ref "AT4G28260.1"; class_code "="; tss_id "TSS28175"; p_id "P21817";
Chr4	Cufflinks	exon	14006709	14006970	.	+	.	gene_id "XLOC_022758"; transcript_id "TCONS_00046702"; exon_number "3"; gene_name "AT4G28260"; oId "AT4G28260.1"; nearest_ref "AT4G28260.1"; class_code "="; tss_id "TSS28175"; p_id "P21817";
Chr4	Cufflinks	exon	14010685	14010866	.	+	.	gene_id "XLOC_022759"; transcript_id "TCONS_00046705"; exon_number "1"; gene_name "LLG3"; oId "AT4G28280.2"; nearest_ref "AT4G28280.2"; class_code "="; tss_id "TSS28176"; p_id "P21819";
Chr4	Cufflinks	exon	14010957	14011013	.	+	.	gene_id "XLOC_022759"; transcript_id "TCONS_00046705"; exon_number "2"; gene_name "LLG3"; oId "AT4G28280.2"; nearest_ref "AT4G28280.2"; class_code "="; tss_id "TSS28176"; p_id "P21819";
Chr4	Cufflinks	exon	14011144	14011558	.	+	.	gene_id "XLOC_022759"; transcript_id "TCONS_00046705"; exon_number "3"; gene_name "LLG3"; oId "AT4G28280.2"; nearest_ref "AT4G28280.2"; class_code "="; tss_id "TSS28176"; p_id "P21819";
Chr4	Cufflinks	exon	14010685	14011558	.	+	.	gene_id "XLOC_022759"; transcript_id "TCONS_00046704"; exon_number "1"; gene_name "LLG3"; oId "AT4G28280.1"; nearest_ref "AT4G28280.1"; class_code "="; tss_id "TSS28176"; p_id "P21818";
Chr4	Cufflinks	exon	14014653	14015015	.	+	.	gene_id "XLOC_022760"; transcript_id "TCONS_00046706"; exon_number "1"; gene_name "AT4G28300"; oId "AT4G28300.1"; nearest_ref "AT4G28300.1"; class_code "="; tss_id "TSS28177"; p_id "P21821";
Chr4	Cufflinks	exon	14015396	14015683	.	+	.	gene_id "XLOC_022760"; transcript_id "TCONS_00046706"; exon_number "2"; gene_name "AT4G28300"; oId "AT4G28300.1"; nearest_ref "AT4G28300.1"; class_code "="; tss_id "TSS28177"; p_id "P21821";
Chr4	Cufflinks	exon	14015777	14017068	.	+	.	gene_id "XLOC_022760"; transcript_id "TCONS_00046706"; exon_number "3"; gene_name "AT4G28300"; oId "AT4G28300.1"; nearest_ref "AT4G28300.1"; class_code "="; tss_id "TSS28177"; p_id "P21821";
Chr4	Cufflinks	exon	14014673	14015683	.	+	.	gene_id "XLOC_022760"; transcript_id "TCONS_00046707"; exon_number "1"; gene_name "AT4G28300"; oId "AT4G28300.2"; nearest_ref "AT4G28300.2"; class_code "="; tss_id "TSS28177"; p_id "P21820";
Chr4	Cufflinks	exon	14015777	14017068	.	+	.	gene_id "XLOC_022760"; transcript_id "TCONS_00046707"; exon_number "2"; gene_name "AT4G28300"; oId "AT4G28300.2"; nearest_ref "AT4G28300.2"; class_code "="; tss_id "TSS28177"; p_id "P21820";
Chr4	Cufflinks	exon	14017408	14018208	.	+	.	gene_id "XLOC_022761"; transcript_id "TCONS_00046708"; exon_number "1"; gene_name "AT4G28310"; oId "AT4G28310.1"; nearest_ref "AT4G28310.1"; class_code "="; tss_id "TSS28178"; p_id "P21822";
Chr4	Cufflinks	exon	14026577	14027375	.	+	.	gene_id "XLOC_022762"; transcript_id "TCONS_00046709"; exon_number "1"; gene_name "LECRK72"; oId "AT4G28350.1"; nearest_ref "AT4G28350.1"; class_code "="; tss_id "TSS28179"; p_id "P21823";
Chr4	Cufflinks	exon	14027421	14027478	.	+	.	gene_id "XLOC_022762"; transcript_id "TCONS_00046709"; exon_number "2"; gene_name "LECRK72"; oId "AT4G28350.1"; nearest_ref "AT4G28350.1"; class_code "="; tss_id "TSS28179"; p_id "P21823";
Chr4	Cufflinks	exon	14027530	14028622	.	+	.	gene_id "XLOC_022762"; transcript_id "TCONS_00046709"; exon_number "3"; gene_name "LECRK72"; oId "AT4G28350.1"; nearest_ref "AT4G28350.1"; class_code "="; tss_id "TSS28179"; p_id "P21823";
Chr4	Cufflinks	exon	14032490	14032561	.	+	.	gene_id "XLOC_022763"; transcript_id "TCONS_00046710"; exon_number "1"; gene_name "AT4G28362"; oId "AT4G28362.1"; nearest_ref "AT4G28362.1"; class_code "="; tss_id "TSS28180";
Chr4	Cufflinks	exon	14034460	14035153	.	+	.	gene_id "XLOC_022764"; transcript_id "TCONS_00053240"; exon_number "1"; gene_name "AT4G28370"; oId "CUFF.4318.1"; nearest_ref "AT4G28370.1"; class_code "j"; tss_id "TSS28181";
Chr4	Cufflinks	exon	14035813	14035960	.	+	.	gene_id "XLOC_022764"; transcript_id "TCONS_00053240"; exon_number "2"; gene_name "AT4G28370"; oId "CUFF.4318.1"; nearest_ref "AT4G28370.1"; class_code "j"; tss_id "TSS28181";
Chr4	Cufflinks	exon	14034460	14035153	.	+	.	gene_id "XLOC_022764"; transcript_id "TCONS_00053241"; exon_number "1"; gene_name "AT4G28370"; oId "CUFF.4318.2"; nearest_ref "AT4G28370.1"; class_code "j"; tss_id "TSS28181";
Chr4	Cufflinks	exon	14035813	14035885	.	+	.	gene_id "XLOC_022764"; transcript_id "TCONS_00053241"; exon_number "2"; gene_name "AT4G28370"; oId "CUFF.4318.2"; nearest_ref "AT4G28370.1"; class_code "j"; tss_id "TSS28181";
Chr4	Cufflinks	exon	14036014	14036141	.	+	.	gene_id "XLOC_022764"; transcript_id "TCONS_00053241"; exon_number "3"; gene_name "AT4G28370"; oId "CUFF.4318.2"; nearest_ref "AT4G28370.1"; class_code "j"; tss_id "TSS28181";
Chr4	Cufflinks	exon	14036235	14036350	.	+	.	gene_id "XLOC_022764"; transcript_id "TCONS_00053241"; exon_number "4"; gene_name "AT4G28370"; oId "CUFF.4318.2"; nearest_ref "AT4G28370.1"; class_code "j"; tss_id "TSS28181";
Chr4	Cufflinks	exon	14036437	14036667	.	+	.	gene_id "XLOC_022764"; transcript_id "TCONS_00053241"; exon_number "5"; gene_name "AT4G28370"; oId "CUFF.4318.2"; nearest_ref "AT4G28370.1"; class_code "j"; tss_id "TSS28181";
Chr4	Cufflinks	exon	14036742	14036819	.	+	.	gene_id "XLOC_022764"; transcript_id "TCONS_00053241"; exon_number "6"; gene_name "AT4G28370"; oId "CUFF.4318.2"; nearest_ref "AT4G28370.1"; class_code "j"; tss_id "TSS28181";
Chr4	Cufflinks	exon	14036921	14037125	.	+	.	gene_id "XLOC_022764"; transcript_id "TCONS_00053241"; exon_number "7"; gene_name "AT4G28370"; oId "CUFF.4318.2"; nearest_ref "AT4G28370.1"; class_code "j"; tss_id "TSS28181";
Chr4	Cufflinks	exon	14034604	14035153	.	+	.	gene_id "XLOC_022764"; transcript_id "TCONS_00051999"; exon_number "1"; gene_name "AT4G28370"; oId "CUFF.683.1"; nearest_ref "AT4G28370.1"; class_code "j"; tss_id "TSS28182";
Chr4	Cufflinks	exon	14035813	14035885	.	+	.	gene_id "XLOC_022764"; transcript_id "TCONS_00051999"; exon_number "2"; gene_name "AT4G28370"; oId "CUFF.683.1"; nearest_ref "AT4G28370.1"; class_code "j"; tss_id "TSS28182";
Chr4	Cufflinks	exon	14036014	14036141	.	+	.	gene_id "XLOC_022764"; transcript_id "TCONS_00051999"; exon_number "3"; gene_name "AT4G28370"; oId "CUFF.683.1"; nearest_ref "AT4G28370.1"; class_code "j"; tss_id "TSS28182";
Chr4	Cufflinks	exon	14036235	14036350	.	+	.	gene_id "XLOC_022764"; transcript_id "TCONS_00051999"; exon_number "4"; gene_name "AT4G28370"; oId "CUFF.683.1"; nearest_ref "AT4G28370.1"; class_code "j"; tss_id "TSS28182";
Chr4	Cufflinks	exon	14036437	14036667	.	+	.	gene_id "XLOC_022764"; transcript_id "TCONS_00051999"; exon_number "5"; gene_name "AT4G28370"; oId "CUFF.683.1"; nearest_ref "AT4G28370.1"; class_code "j"; tss_id "TSS28182";
Chr4	Cufflinks	exon	14036742	14036819	.	+	.	gene_id "XLOC_022764"; transcript_id "TCONS_00051999"; exon_number "6"; gene_name "AT4G28370"; oId "CUFF.683.1"; nearest_ref "AT4G28370.1"; class_code "j"; tss_id "TSS28182";
Chr4	Cufflinks	exon	14036921	14037078	.	+	.	gene_id "XLOC_022764"; transcript_id "TCONS_00051999"; exon_number "7"; gene_name "AT4G28370"; oId "CUFF.683.1"; nearest_ref "AT4G28370.1"; class_code "j"; tss_id "TSS28182";
Chr4	Cufflinks	exon	14037172	14037231	.	+	.	gene_id "XLOC_022764"; transcript_id "TCONS_00051999"; exon_number "8"; gene_name "AT4G28370"; oId "CUFF.683.1"; nearest_ref "AT4G28370.1"; class_code "j"; tss_id "TSS28182";
Chr4	Cufflinks	exon	14037324	14037417	.	+	.	gene_id "XLOC_022764"; transcript_id "TCONS_00051999"; exon_number "9"; gene_name "AT4G28370"; oId "CUFF.683.1"; nearest_ref "AT4G28370.1"; class_code "j"; tss_id "TSS28182";
Chr4	Cufflinks	exon	14037689	14037856	.	+	.	gene_id "XLOC_022764"; transcript_id "TCONS_00051999"; exon_number "10"; gene_name "AT4G28370"; oId "CUFF.683.1"; nearest_ref "AT4G28370.1"; class_code "j"; tss_id "TSS28182";
Chr4	Cufflinks	exon	14038319	14038647	.	+	.	gene_id "XLOC_022764"; transcript_id "TCONS_00051999"; exon_number "11"; gene_name "AT4G28370"; oId "CUFF.683.1"; nearest_ref "AT4G28370.1"; class_code "j"; tss_id "TSS28182";
Chr4	Cufflinks	exon	14038822	14038938	.	+	.	gene_id "XLOC_022764"; transcript_id "TCONS_00051999"; exon_number "12"; gene_name "AT4G28370"; oId "CUFF.683.1"; nearest_ref "AT4G28370.1"; class_code "j"; tss_id "TSS28182";
Chr4	Cufflinks	exon	14039021	14041782	.	+	.	gene_id "XLOC_022764"; transcript_id "TCONS_00051999"; exon_number "13"; gene_name "AT4G28370"; oId "CUFF.683.1"; nearest_ref "AT4G28370.1"; class_code "j"; tss_id "TSS28182";
Chr4	Cufflinks	exon	14041861	14041958	.	+	.	gene_id "XLOC_022764"; transcript_id "TCONS_00051999"; exon_number "14"; gene_name "AT4G28370"; oId "CUFF.683.1"; nearest_ref "AT4G28370.1"; class_code "j"; tss_id "TSS28182";
Chr4	Cufflinks	exon	14034633	14035153	.	+	.	gene_id "XLOC_022764"; transcript_id "TCONS_00046711"; exon_number "1"; gene_name "AT4G28370"; oId "CUFF.7479.1"; nearest_ref "AT4G28370.1"; class_code "j"; tss_id "TSS28182";
Chr4	Cufflinks	exon	14035813	14035885	.	+	.	gene_id "XLOC_022764"; transcript_id "TCONS_00046711"; exon_number "2"; gene_name "AT4G28370"; oId "CUFF.7479.1"; nearest_ref "AT4G28370.1"; class_code "j"; tss_id "TSS28182";
Chr4	Cufflinks	exon	14036014	14036141	.	+	.	gene_id "XLOC_022764"; transcript_id "TCONS_00046711"; exon_number "3"; gene_name "AT4G28370"; oId "CUFF.7479.1"; nearest_ref "AT4G28370.1"; class_code "j"; tss_id "TSS28182";
Chr4	Cufflinks	exon	14036235	14036350	.	+	.	gene_id "XLOC_022764"; transcript_id "TCONS_00046711"; exon_number "4"; gene_name "AT4G28370"; oId "CUFF.7479.1"; nearest_ref "AT4G28370.1"; class_code "j"; tss_id "TSS28182";
Chr4	Cufflinks	exon	14036437	14036497	.	+	.	gene_id "XLOC_022764"; transcript_id "TCONS_00046711"; exon_number "5"; gene_name "AT4G28370"; oId "CUFF.7479.1"; nearest_ref "AT4G28370.1"; class_code "j"; tss_id "TSS28182";
Chr4	Cufflinks	exon	14036601	14036667	.	+	.	gene_id "XLOC_022764"; transcript_id "TCONS_00046711"; exon_number "6"; gene_name "AT4G28370"; oId "CUFF.7479.1"; nearest_ref "AT4G28370.1"; class_code "j"; tss_id "TSS28182";
Chr4	Cufflinks	exon	14036742	14036819	.	+	.	gene_id "XLOC_022764"; transcript_id "TCONS_00046711"; exon_number "7"; gene_name "AT4G28370"; oId "CUFF.7479.1"; nearest_ref "AT4G28370.1"; class_code "j"; tss_id "TSS28182";
Chr4	Cufflinks	exon	14036921	14037078	.	+	.	gene_id "XLOC_022764"; transcript_id "TCONS_00046711"; exon_number "8"; gene_name "AT4G28370"; oId "CUFF.7479.1"; nearest_ref "AT4G28370.1"; class_code "j"; tss_id "TSS28182";
Chr4	Cufflinks	exon	14037172	14037231	.	+	.	gene_id "XLOC_022764"; transcript_id "TCONS_00046711"; exon_number "9"; gene_name "AT4G28370"; oId "CUFF.7479.1"; nearest_ref "AT4G28370.1"; class_code "j"; tss_id "TSS28182";
Chr4	Cufflinks	exon	14037324	14037417	.	+	.	gene_id "XLOC_022764"; transcript_id "TCONS_00046711"; exon_number "10"; gene_name "AT4G28370"; oId "CUFF.7479.1"; nearest_ref "AT4G28370.1"; class_code "j"; tss_id "TSS28182";
Chr4	Cufflinks	exon	14037689	14037856	.	+	.	gene_id "XLOC_022764"; transcript_id "TCONS_00046711"; exon_number "11"; gene_name "AT4G28370"; oId "CUFF.7479.1"; nearest_ref "AT4G28370.1"; class_code "j"; tss_id "TSS28182";
Chr4	Cufflinks	exon	14038319	14038647	.	+	.	gene_id "XLOC_022764"; transcript_id "TCONS_00046711"; exon_number "12"; gene_name "AT4G28370"; oId "CUFF.7479.1"; nearest_ref "AT4G28370.1"; class_code "j"; tss_id "TSS28182";
Chr4	Cufflinks	exon	14038822	14038938	.	+	.	gene_id "XLOC_022764"; transcript_id "TCONS_00046711"; exon_number "13"; gene_name "AT4G28370"; oId "CUFF.7479.1"; nearest_ref "AT4G28370.1"; class_code "j"; tss_id "TSS28182";
Chr4	Cufflinks	exon	14039021	14039173	.	+	.	gene_id "XLOC_022764"; transcript_id "TCONS_00046711"; exon_number "14"; gene_name "AT4G28370"; oId "CUFF.7479.1"; nearest_ref "AT4G28370.1"; class_code "j"; tss_id "TSS28182";
Chr4	Cufflinks	exon	14039506	14039575	.	+	.	gene_id "XLOC_022764"; transcript_id "TCONS_00046711"; exon_number "15"; gene_name "AT4G28370"; oId "CUFF.7479.1"; nearest_ref "AT4G28370.1"; class_code "j"; tss_id "TSS28182";
Chr4	Cufflinks	exon	14039776	14041322	.	+	.	gene_id "XLOC_022764"; transcript_id "TCONS_00046711"; exon_number "16"; gene_name "AT4G28370"; oId "CUFF.7479.1"; nearest_ref "AT4G28370.1"; class_code "j"; tss_id "TSS28182";
Chr4	Cufflinks	exon	14034648	14035153	.	+	.	gene_id "XLOC_022764"; transcript_id "TCONS_00054284"; exon_number "1"; gene_name "AT4G28370"; oId "CUFF.11210.1"; nearest_ref "AT4G28370.1"; class_code "j"; tss_id "TSS28182";
Chr4	Cufflinks	exon	14035813	14035885	.	+	.	gene_id "XLOC_022764"; transcript_id "TCONS_00054284"; exon_number "2"; gene_name "AT4G28370"; oId "CUFF.11210.1"; nearest_ref "AT4G28370.1"; class_code "j"; tss_id "TSS28182";
Chr4	Cufflinks	exon	14036014	14036141	.	+	.	gene_id "XLOC_022764"; transcript_id "TCONS_00054284"; exon_number "3"; gene_name "AT4G28370"; oId "CUFF.11210.1"; nearest_ref "AT4G28370.1"; class_code "j"; tss_id "TSS28182";
Chr4	Cufflinks	exon	14036235	14036350	.	+	.	gene_id "XLOC_022764"; transcript_id "TCONS_00054284"; exon_number "4"; gene_name "AT4G28370"; oId "CUFF.11210.1"; nearest_ref "AT4G28370.1"; class_code "j"; tss_id "TSS28182";
Chr4	Cufflinks	exon	14036437	14036497	.	+	.	gene_id "XLOC_022764"; transcript_id "TCONS_00054284"; exon_number "5"; gene_name "AT4G28370"; oId "CUFF.11210.1"; nearest_ref "AT4G28370.1"; class_code "j"; tss_id "TSS28182";
Chr4	Cufflinks	exon	14036601	14036667	.	+	.	gene_id "XLOC_022764"; transcript_id "TCONS_00054284"; exon_number "6"; gene_name "AT4G28370"; oId "CUFF.11210.1"; nearest_ref "AT4G28370.1"; class_code "j"; tss_id "TSS28182";
Chr4	Cufflinks	exon	14036742	14036819	.	+	.	gene_id "XLOC_022764"; transcript_id "TCONS_00054284"; exon_number "7"; gene_name "AT4G28370"; oId "CUFF.11210.1"; nearest_ref "AT4G28370.1"; class_code "j"; tss_id "TSS28182";
Chr4	Cufflinks	exon	14036921	14037078	.	+	.	gene_id "XLOC_022764"; transcript_id "TCONS_00054284"; exon_number "8"; gene_name "AT4G28370"; oId "CUFF.11210.1"; nearest_ref "AT4G28370.1"; class_code "j"; tss_id "TSS28182";
Chr4	Cufflinks	exon	14037172	14037231	.	+	.	gene_id "XLOC_022764"; transcript_id "TCONS_00054284"; exon_number "9"; gene_name "AT4G28370"; oId "CUFF.11210.1"; nearest_ref "AT4G28370.1"; class_code "j"; tss_id "TSS28182";
Chr4	Cufflinks	exon	14037324	14037417	.	+	.	gene_id "XLOC_022764"; transcript_id "TCONS_00054284"; exon_number "10"; gene_name "AT4G28370"; oId "CUFF.11210.1"; nearest_ref "AT4G28370.1"; class_code "j"; tss_id "TSS28182";
Chr4	Cufflinks	exon	14037689	14037856	.	+	.	gene_id "XLOC_022764"; transcript_id "TCONS_00054284"; exon_number "11"; gene_name "AT4G28370"; oId "CUFF.11210.1"; nearest_ref "AT4G28370.1"; class_code "j"; tss_id "TSS28182";
Chr4	Cufflinks	exon	14038319	14038647	.	+	.	gene_id "XLOC_022764"; transcript_id "TCONS_00054284"; exon_number "12"; gene_name "AT4G28370"; oId "CUFF.11210.1"; nearest_ref "AT4G28370.1"; class_code "j"; tss_id "TSS28182";
Chr4	Cufflinks	exon	14038822	14038938	.	+	.	gene_id "XLOC_022764"; transcript_id "TCONS_00054284"; exon_number "13"; gene_name "AT4G28370"; oId "CUFF.11210.1"; nearest_ref "AT4G28370.1"; class_code "j"; tss_id "TSS28182";
Chr4	Cufflinks	exon	14039021	14039173	.	+	.	gene_id "XLOC_022764"; transcript_id "TCONS_00054284"; exon_number "14"; gene_name "AT4G28370"; oId "CUFF.11210.1"; nearest_ref "AT4G28370.1"; class_code "j"; tss_id "TSS28182";
Chr4	Cufflinks	exon	14039506	14041782	.	+	.	gene_id "XLOC_022764"; transcript_id "TCONS_00054284"; exon_number "15"; gene_name "AT4G28370"; oId "CUFF.11210.1"; nearest_ref "AT4G28370.1"; class_code "j"; tss_id "TSS28182";
Chr4	Cufflinks	exon	14041861	14041882	.	+	.	gene_id "XLOC_022764"; transcript_id "TCONS_00054284"; exon_number "16"; gene_name "AT4G28370"; oId "CUFF.11210.1"; nearest_ref "AT4G28370.1"; class_code "j"; tss_id "TSS28182";
Chr4	Cufflinks	exon	14043940	14044320	.	+	.	gene_id "XLOC_022765"; transcript_id "TCONS_00046713"; exon_number "1"; gene_name "ATA7"; oId "AT4G28395.1"; nearest_ref "AT4G28395.1"; class_code "="; tss_id "TSS28183"; p_id "P21825";
Chr4	Cufflinks	exon	14044395	14044564	.	+	.	gene_id "XLOC_022765"; transcript_id "TCONS_00046713"; exon_number "2"; gene_name "ATA7"; oId "AT4G28395.1"; nearest_ref "AT4G28395.1"; class_code "="; tss_id "TSS28183"; p_id "P21825";
Chr4	Cufflinks	exon	14044686	14044902	.	+	.	gene_id "XLOC_022765"; transcript_id "TCONS_00046713"; exon_number "3"; gene_name "ATA7"; oId "AT4G28395.1"; nearest_ref "AT4G28395.1"; class_code "="; tss_id "TSS28183"; p_id "P21825";
Chr4	Cufflinks	exon	14045924	14045984	.	+	.	gene_id "XLOC_022766"; transcript_id "TCONS_00046715"; exon_number "1"; gene_name "AT4G28397"; oId "AT4G28397.2"; nearest_ref "AT4G28397.2"; class_code "="; tss_id "TSS28184"; p_id "P21826";
Chr4	Cufflinks	exon	14046066	14046187	.	+	.	gene_id "XLOC_022766"; transcript_id "TCONS_00046715"; exon_number "2"; gene_name "AT4G28397"; oId "AT4G28397.2"; nearest_ref "AT4G28397.2"; class_code "="; tss_id "TSS28184"; p_id "P21826";
Chr4	Cufflinks	exon	14046295	14046689	.	+	.	gene_id "XLOC_022766"; transcript_id "TCONS_00046715"; exon_number "3"; gene_name "AT4G28397"; oId "AT4G28397.2"; nearest_ref "AT4G28397.2"; class_code "="; tss_id "TSS28184"; p_id "P21826";
Chr4	Cufflinks	exon	14045924	14046187	.	+	.	gene_id "XLOC_022766"; transcript_id "TCONS_00046714"; exon_number "1"; gene_name "AT4G28397"; oId "AT4G28397.1"; nearest_ref "AT4G28397.1"; class_code "="; tss_id "TSS28184"; p_id "P21827";
Chr4	Cufflinks	exon	14046295	14046689	.	+	.	gene_id "XLOC_022766"; transcript_id "TCONS_00046714"; exon_number "2"; gene_name "AT4G28397"; oId "AT4G28397.1"; nearest_ref "AT4G28397.1"; class_code "="; tss_id "TSS28184"; p_id "P21827";
Chr4	Cufflinks	exon	14048292	14048531	.	+	.	gene_id "XLOC_022767"; transcript_id "TCONS_00053242"; exon_number "1"; gene_name "AT4G28400"; oId "CUFF.4320.1"; nearest_ref "AT4G28400.1"; class_code "j"; tss_id "TSS28185";
Chr4	Cufflinks	exon	14049029	14049277	.	+	.	gene_id "XLOC_022767"; transcript_id "TCONS_00053242"; exon_number "2"; gene_name "AT4G28400"; oId "CUFF.4320.1"; nearest_ref "AT4G28400.1"; class_code "j"; tss_id "TSS28185";
Chr4	Cufflinks	exon	14049371	14049882	.	+	.	gene_id "XLOC_022767"; transcript_id "TCONS_00053242"; exon_number "3"; gene_name "AT4G28400"; oId "CUFF.4320.1"; nearest_ref "AT4G28400.1"; class_code "j"; tss_id "TSS28185";
Chr4	Cufflinks	exon	14049981	14050229	.	+	.	gene_id "XLOC_022767"; transcript_id "TCONS_00053242"; exon_number "4"; gene_name "AT4G28400"; oId "CUFF.4320.1"; nearest_ref "AT4G28400.1"; class_code "j"; tss_id "TSS28185";
Chr4	Cufflinks	exon	14048292	14048531	.	+	.	gene_id "XLOC_022767"; transcript_id "TCONS_00046716"; exon_number "1"; gene_name "AT4G28400"; oId "AT4G28400.1"; nearest_ref "AT4G28400.1"; class_code "="; tss_id "TSS28185"; p_id "P21828";
Chr4	Cufflinks	exon	14049029	14049277	.	+	.	gene_id "XLOC_022767"; transcript_id "TCONS_00046716"; exon_number "2"; gene_name "AT4G28400"; oId "AT4G28400.1"; nearest_ref "AT4G28400.1"; class_code "="; tss_id "TSS28185"; p_id "P21828";
Chr4	Cufflinks	exon	14049371	14049647	.	+	.	gene_id "XLOC_022767"; transcript_id "TCONS_00046716"; exon_number "3"; gene_name "AT4G28400"; oId "AT4G28400.1"; nearest_ref "AT4G28400.1"; class_code "="; tss_id "TSS28185"; p_id "P21828";
Chr4	Cufflinks	exon	14049728	14049882	.	+	.	gene_id "XLOC_022767"; transcript_id "TCONS_00046716"; exon_number "4"; gene_name "AT4G28400"; oId "AT4G28400.1"; nearest_ref "AT4G28400.1"; class_code "="; tss_id "TSS28185"; p_id "P21828";
Chr4	Cufflinks	exon	14049981	14050335	.	+	.	gene_id "XLOC_022767"; transcript_id "TCONS_00046716"; exon_number "5"; gene_name "AT4G28400"; oId "AT4G28400.1"; nearest_ref "AT4G28400.1"; class_code "="; tss_id "TSS28185"; p_id "P21828";
Chr4	Cufflinks	exon	14048911	14049277	.	+	.	gene_id "XLOC_022767"; transcript_id "TCONS_00052000"; exon_number "1"; gene_name "AT4G28400"; oId "CUFF.685.2"; nearest_ref "AT4G28400.1"; class_code "j"; tss_id "TSS28186";
Chr4	Cufflinks	exon	14049371	14049647	.	+	.	gene_id "XLOC_022767"; transcript_id "TCONS_00052000"; exon_number "2"; gene_name "AT4G28400"; oId "CUFF.685.2"; nearest_ref "AT4G28400.1"; class_code "j"; tss_id "TSS28186";
Chr4	Cufflinks	exon	14049728	14049968	.	+	.	gene_id "XLOC_022767"; transcript_id "TCONS_00052000"; exon_number "3"; gene_name "AT4G28400"; oId "CUFF.685.2"; nearest_ref "AT4G28400.1"; class_code "j"; tss_id "TSS28186";
Chr4	Cufflinks	exon	14052242	14052740	.	+	.	gene_id "XLOC_022768"; transcript_id "TCONS_00046717"; exon_number "1"; gene_name "AT4G28410"; oId "AT4G28410.1"; nearest_ref "AT4G28410.1"; class_code "="; tss_id "TSS28187"; p_id "P21829";
Chr4	Cufflinks	exon	14053059	14053398	.	+	.	gene_id "XLOC_022768"; transcript_id "TCONS_00046717"; exon_number "2"; gene_name "AT4G28410"; oId "AT4G28410.1"; nearest_ref "AT4G28410.1"; class_code "="; tss_id "TSS28187"; p_id "P21829";
Chr4	Cufflinks	exon	14053471	14053689	.	+	.	gene_id "XLOC_022768"; transcript_id "TCONS_00046717"; exon_number "3"; gene_name "AT4G28410"; oId "AT4G28410.1"; nearest_ref "AT4G28410.1"; class_code "="; tss_id "TSS28187"; p_id "P21829";
Chr4	Cufflinks	exon	14053820	14053879	.	+	.	gene_id "XLOC_022768"; transcript_id "TCONS_00046717"; exon_number "4"; gene_name "AT4G28410"; oId "AT4G28410.1"; nearest_ref "AT4G28410.1"; class_code "="; tss_id "TSS28187"; p_id "P21829";
Chr4	Cufflinks	exon	14053977	14054132	.	+	.	gene_id "XLOC_022768"; transcript_id "TCONS_00046717"; exon_number "5"; gene_name "AT4G28410"; oId "AT4G28410.1"; nearest_ref "AT4G28410.1"; class_code "="; tss_id "TSS28187"; p_id "P21829";
Chr4	Cufflinks	exon	14054541	14054634	.	+	.	gene_id "XLOC_022768"; transcript_id "TCONS_00046717"; exon_number "6"; gene_name "AT4G28410"; oId "AT4G28410.1"; nearest_ref "AT4G28410.1"; class_code "="; tss_id "TSS28187"; p_id "P21829";
Chr4	Cufflinks	exon	14054722	14055012	.	+	.	gene_id "XLOC_022768"; transcript_id "TCONS_00046717"; exon_number "7"; gene_name "AT4G28410"; oId "AT4G28410.1"; nearest_ref "AT4G28410.1"; class_code "="; tss_id "TSS28187"; p_id "P21829";
Chr4	Cufflinks	exon	14055661	14056012	.	+	.	gene_id "XLOC_022769"; transcript_id "TCONS_00046718"; exon_number "1"; gene_name "AT4G28420"; oId "AT4G28420.2"; nearest_ref "AT4G28420.2"; class_code "="; tss_id "TSS28188"; p_id "P21831";
Chr4	Cufflinks	exon	14056127	14056466	.	+	.	gene_id "XLOC_022769"; transcript_id "TCONS_00046718"; exon_number "2"; gene_name "AT4G28420"; oId "AT4G28420.2"; nearest_ref "AT4G28420.2"; class_code "="; tss_id "TSS28188"; p_id "P21831";
Chr4	Cufflinks	exon	14056545	14056763	.	+	.	gene_id "XLOC_022769"; transcript_id "TCONS_00046718"; exon_number "3"; gene_name "AT4G28420"; oId "AT4G28420.2"; nearest_ref "AT4G28420.2"; class_code "="; tss_id "TSS28188"; p_id "P21831";
Chr4	Cufflinks	exon	14056859	14057074	.	+	.	gene_id "XLOC_022769"; transcript_id "TCONS_00046718"; exon_number "4"; gene_name "AT4G28420"; oId "AT4G28420.2"; nearest_ref "AT4G28420.2"; class_code "="; tss_id "TSS28188"; p_id "P21831";
Chr4	Cufflinks	exon	14057161	14057592	.	+	.	gene_id "XLOC_022769"; transcript_id "TCONS_00046718"; exon_number "5"; gene_name "AT4G28420"; oId "AT4G28420.2"; nearest_ref "AT4G28420.2"; class_code "="; tss_id "TSS28188"; p_id "P21831";
Chr4	Cufflinks	exon	14055662	14056012	.	+	.	gene_id "XLOC_022769"; transcript_id "TCONS_00046719"; exon_number "1"; gene_name "AT4G28420"; oId "AT4G28420.1"; nearest_ref "AT4G28420.1"; class_code "="; tss_id "TSS28188"; p_id "P21830";
Chr4	Cufflinks	exon	14056127	14056466	.	+	.	gene_id "XLOC_022769"; transcript_id "TCONS_00046719"; exon_number "2"; gene_name "AT4G28420"; oId "AT4G28420.1"; nearest_ref "AT4G28420.1"; class_code "="; tss_id "TSS28188"; p_id "P21830";
Chr4	Cufflinks	exon	14056545	14056763	.	+	.	gene_id "XLOC_022769"; transcript_id "TCONS_00046719"; exon_number "3"; gene_name "AT4G28420"; oId "AT4G28420.1"; nearest_ref "AT4G28420.1"; class_code "="; tss_id "TSS28188"; p_id "P21830";
Chr4	Cufflinks	exon	14056859	14057174	.	+	.	gene_id "XLOC_022769"; transcript_id "TCONS_00046719"; exon_number "4"; gene_name "AT4G28420"; oId "AT4G28420.1"; nearest_ref "AT4G28420.1"; class_code "="; tss_id "TSS28188"; p_id "P21830";
Chr4	Cufflinks	exon	14057676	14058383	.	+	.	gene_id "XLOC_022770"; transcript_id "TCONS_00046720"; exon_number "1"; gene_name "RTNLB18"; oId "CUFF.7483.1"; nearest_ref "AT4G28430.1"; class_code "j"; tss_id "TSS28189";
Chr4	Cufflinks	exon	14058464	14058617	.	+	.	gene_id "XLOC_022770"; transcript_id "TCONS_00046720"; exon_number "2"; gene_name "RTNLB18"; oId "CUFF.7483.1"; nearest_ref "AT4G28430.1"; class_code "j"; tss_id "TSS28189";
Chr4	Cufflinks	exon	14058710	14058784	.	+	.	gene_id "XLOC_022770"; transcript_id "TCONS_00046720"; exon_number "3"; gene_name "RTNLB18"; oId "CUFF.7483.1"; nearest_ref "AT4G28430.1"; class_code "j"; tss_id "TSS28189";
Chr4	Cufflinks	exon	14058868	14059182	.	+	.	gene_id "XLOC_022770"; transcript_id "TCONS_00046720"; exon_number "4"; gene_name "RTNLB18"; oId "CUFF.7483.1"; nearest_ref "AT4G28430.1"; class_code "j"; tss_id "TSS28189";
Chr4	Cufflinks	exon	14059294	14059359	.	+	.	gene_id "XLOC_022770"; transcript_id "TCONS_00046720"; exon_number "5"; gene_name "RTNLB18"; oId "CUFF.7483.1"; nearest_ref "AT4G28430.1"; class_code "j"; tss_id "TSS28189";
Chr4	Cufflinks	exon	14059444	14059864	.	+	.	gene_id "XLOC_022770"; transcript_id "TCONS_00046720"; exon_number "6"; gene_name "RTNLB18"; oId "CUFF.7483.1"; nearest_ref "AT4G28430.1"; class_code "j"; tss_id "TSS28189";
Chr4	Cufflinks	exon	14057792	14058617	.	+	.	gene_id "XLOC_022770"; transcript_id "TCONS_00052001"; exon_number "1"; gene_name "RTNLB18"; oId "CUFF.687.1"; nearest_ref "AT4G28430.1"; class_code "j"; tss_id "TSS28190";
Chr4	Cufflinks	exon	14058710	14058784	.	+	.	gene_id "XLOC_022770"; transcript_id "TCONS_00052001"; exon_number "2"; gene_name "RTNLB18"; oId "CUFF.687.1"; nearest_ref "AT4G28430.1"; class_code "j"; tss_id "TSS28190";
Chr4	Cufflinks	exon	14058868	14059009	.	+	.	gene_id "XLOC_022770"; transcript_id "TCONS_00052001"; exon_number "3"; gene_name "RTNLB18"; oId "CUFF.687.1"; nearest_ref "AT4G28430.1"; class_code "j"; tss_id "TSS28190";
Chr4	Cufflinks	exon	14059113	14059182	.	+	.	gene_id "XLOC_022770"; transcript_id "TCONS_00052001"; exon_number "4"; gene_name "RTNLB18"; oId "CUFF.687.1"; nearest_ref "AT4G28430.1"; class_code "j"; tss_id "TSS28190";
Chr4	Cufflinks	exon	14059294	14059359	.	+	.	gene_id "XLOC_022770"; transcript_id "TCONS_00052001"; exon_number "5"; gene_name "RTNLB18"; oId "CUFF.687.1"; nearest_ref "AT4G28430.1"; class_code "j"; tss_id "TSS28190";
Chr4	Cufflinks	exon	14059444	14059864	.	+	.	gene_id "XLOC_022770"; transcript_id "TCONS_00052001"; exon_number "6"; gene_name "RTNLB18"; oId "CUFF.687.1"; nearest_ref "AT4G28430.1"; class_code "j"; tss_id "TSS28190";
Chr4	Cufflinks	exon	14057792	14058383	.	+	.	gene_id "XLOC_022770"; transcript_id "TCONS_00046721"; exon_number "1"; gene_name "RTNLB18"; oId "AT4G28430.1"; nearest_ref "AT4G28430.1"; class_code "="; tss_id "TSS28190"; p_id "P21832";
Chr4	Cufflinks	exon	14058464	14058617	.	+	.	gene_id "XLOC_022770"; transcript_id "TCONS_00046721"; exon_number "2"; gene_name "RTNLB18"; oId "AT4G28430.1"; nearest_ref "AT4G28430.1"; class_code "="; tss_id "TSS28190"; p_id "P21832";
Chr4	Cufflinks	exon	14058710	14058784	.	+	.	gene_id "XLOC_022770"; transcript_id "TCONS_00046721"; exon_number "3"; gene_name "RTNLB18"; oId "AT4G28430.1"; nearest_ref "AT4G28430.1"; class_code "="; tss_id "TSS28190"; p_id "P21832";
Chr4	Cufflinks	exon	14058868	14059009	.	+	.	gene_id "XLOC_022770"; transcript_id "TCONS_00046721"; exon_number "4"; gene_name "RTNLB18"; oId "AT4G28430.1"; nearest_ref "AT4G28430.1"; class_code "="; tss_id "TSS28190"; p_id "P21832";
Chr4	Cufflinks	exon	14059113	14059182	.	+	.	gene_id "XLOC_022770"; transcript_id "TCONS_00046721"; exon_number "5"; gene_name "RTNLB18"; oId "AT4G28430.1"; nearest_ref "AT4G28430.1"; class_code "="; tss_id "TSS28190"; p_id "P21832";
Chr4	Cufflinks	exon	14059294	14059359	.	+	.	gene_id "XLOC_022770"; transcript_id "TCONS_00046721"; exon_number "6"; gene_name "RTNLB18"; oId "AT4G28430.1"; nearest_ref "AT4G28430.1"; class_code "="; tss_id "TSS28190"; p_id "P21832";
Chr4	Cufflinks	exon	14059444	14059864	.	+	.	gene_id "XLOC_022770"; transcript_id "TCONS_00046721"; exon_number "7"; gene_name "RTNLB18"; oId "AT4G28430.1"; nearest_ref "AT4G28430.1"; class_code "="; tss_id "TSS28190"; p_id "P21832";
Chr4	Cufflinks	exon	14059988	14060321	.	+	.	gene_id "XLOC_022771"; transcript_id "TCONS_00046722"; exon_number "1"; gene_name "AT4G28440"; oId "AT4G28440.1"; nearest_ref "AT4G28440.1"; class_code "="; tss_id "TSS28191"; p_id "P21833";
Chr4	Cufflinks	exon	14060777	14061386	.	+	.	gene_id "XLOC_022771"; transcript_id "TCONS_00046722"; exon_number "2"; gene_name "AT4G28440"; oId "AT4G28440.1"; nearest_ref "AT4G28440.1"; class_code "="; tss_id "TSS28191"; p_id "P21833";
Chr4	Cufflinks	exon	14065997	14066543	.	+	.	gene_id "XLOC_022772"; transcript_id "TCONS_00046723"; exon_number "1"; gene_name "AT4G28460"; oId "AT4G28460.1"; nearest_ref "AT4G28460.1"; class_code "="; tss_id "TSS28192"; p_id "P21834";
Chr4	Cufflinks	exon	14073042	14073474	.	+	.	gene_id "XLOC_022773"; transcript_id "TCONS_00046724"; exon_number "1"; gene_name "AT4G28480"; oId "AT4G28480.2"; nearest_ref "AT4G28480.2"; class_code "="; tss_id "TSS28193"; p_id "P21836";
Chr4	Cufflinks	exon	14073952	14074237	.	+	.	gene_id "XLOC_022773"; transcript_id "TCONS_00046724"; exon_number "2"; gene_name "AT4G28480"; oId "AT4G28480.2"; nearest_ref "AT4G28480.2"; class_code "="; tss_id "TSS28193"; p_id "P21836";
Chr4	Cufflinks	exon	14074670	14075236	.	+	.	gene_id "XLOC_022773"; transcript_id "TCONS_00046724"; exon_number "3"; gene_name "AT4G28480"; oId "AT4G28480.2"; nearest_ref "AT4G28480.2"; class_code "="; tss_id "TSS28193"; p_id "P21836";
Chr4	Cufflinks	exon	14073042	14073474	.	+	.	gene_id "XLOC_022773"; transcript_id "TCONS_00046725"; exon_number "1"; gene_name "AT4G28480"; oId "AT4G28480.1"; nearest_ref "AT4G28480.1"; class_code "="; tss_id "TSS28193"; p_id "P21835";
Chr4	Cufflinks	exon	14073952	14074397	.	+	.	gene_id "XLOC_022773"; transcript_id "TCONS_00046725"; exon_number "2"; gene_name "AT4G28480"; oId "AT4G28480.1"; nearest_ref "AT4G28480.1"; class_code "="; tss_id "TSS28193"; p_id "P21835";
Chr4	Cufflinks	exon	14074656	14075271	.	+	.	gene_id "XLOC_022773"; transcript_id "TCONS_00046725"; exon_number "3"; gene_name "AT4G28480"; oId "AT4G28480.1"; nearest_ref "AT4G28480.1"; class_code "="; tss_id "TSS28193"; p_id "P21835";
Chr4	Cufflinks	exon	14077857	14080958	.	+	.	gene_id "XLOC_022774"; transcript_id "TCONS_00052002"; exon_number "1"; gene_name "RLK5"; oId "CUFF.690.1"; nearest_ref "AT4G28490.1"; class_code "e"; tss_id "TSS28194";
Chr4	Cufflinks	exon	14077857	14080495	.	+	.	gene_id "XLOC_022774"; transcript_id "TCONS_00046726"; exon_number "1"; gene_name "RLK5"; oId "AT4G28490.1"; nearest_ref "AT4G28490.1"; class_code "="; tss_id "TSS28194"; p_id "P21837";
Chr4	Cufflinks	exon	14080568	14081171	.	+	.	gene_id "XLOC_022774"; transcript_id "TCONS_00046726"; exon_number "2"; gene_name "RLK5"; oId "AT4G28490.1"; nearest_ref "AT4G28490.1"; class_code "="; tss_id "TSS28194"; p_id "P21837";
Chr4	Cufflinks	exon	14082660	14083163	.	+	.	gene_id "XLOC_022775"; transcript_id "TCONS_00046727"; exon_number "1"; gene_name "ANAC073"; oId "AT4G28500.1"; nearest_ref "AT4G28500.1"; class_code "="; tss_id "TSS28195"; p_id "P21838";
Chr4	Cufflinks	exon	14083250	14083439	.	+	.	gene_id "XLOC_022775"; transcript_id "TCONS_00046727"; exon_number "2"; gene_name "ANAC073"; oId "AT4G28500.1"; nearest_ref "AT4G28500.1"; class_code "="; tss_id "TSS28195"; p_id "P21838";
Chr4	Cufflinks	exon	14083689	14084266	.	+	.	gene_id "XLOC_022775"; transcript_id "TCONS_00046727"; exon_number "3"; gene_name "ANAC073"; oId "AT4G28500.1"; nearest_ref "AT4G28500.1"; class_code "="; tss_id "TSS28195"; p_id "P21838";
Chr4	Cufflinks	exon	14087556	14087899	.	+	.	gene_id "XLOC_022776"; transcript_id "TCONS_00046728"; exon_number "1"; gene_name "CRU3"; oId "AT4G28520.1"; nearest_ref "AT4G28520.1"; class_code "="; tss_id "TSS28196"; p_id "P21839";
Chr4	Cufflinks	exon	14088025	14088449	.	+	.	gene_id "XLOC_022776"; transcript_id "TCONS_00046728"; exon_number "2"; gene_name "CRU3"; oId "AT4G28520.1"; nearest_ref "AT4G28520.1"; class_code "="; tss_id "TSS28196"; p_id "P21839";
Chr4	Cufflinks	exon	14088555	14088992	.	+	.	gene_id "XLOC_022776"; transcript_id "TCONS_00046728"; exon_number "3"; gene_name "CRU3"; oId "AT4G28520.1"; nearest_ref "AT4G28520.1"; class_code "="; tss_id "TSS28196"; p_id "P21839";
Chr4	Cufflinks	exon	14089210	14089796	.	+	.	gene_id "XLOC_022776"; transcript_id "TCONS_00046728"; exon_number "4"; gene_name "CRU3"; oId "AT4G28520.1"; nearest_ref "AT4G28520.1"; class_code "="; tss_id "TSS28196"; p_id "P21839";
Chr4	Cufflinks	exon	14087567	14087899	.	+	.	gene_id "XLOC_022776"; transcript_id "TCONS_00046731"; exon_number "1"; gene_name "CRU3"; oId "AT4G28520.4"; nearest_ref "AT4G28520.4"; class_code "="; tss_id "TSS28196"; p_id "P21840";
Chr4	Cufflinks	exon	14088025	14088449	.	+	.	gene_id "XLOC_022776"; transcript_id "TCONS_00046731"; exon_number "2"; gene_name "CRU3"; oId "AT4G28520.4"; nearest_ref "AT4G28520.4"; class_code "="; tss_id "TSS28196"; p_id "P21840";
Chr4	Cufflinks	exon	14088555	14088996	.	+	.	gene_id "XLOC_022776"; transcript_id "TCONS_00046731"; exon_number "3"; gene_name "CRU3"; oId "AT4G28520.4"; nearest_ref "AT4G28520.4"; class_code "="; tss_id "TSS28196"; p_id "P21840";
Chr4	Cufflinks	exon	14089210	14089796	.	+	.	gene_id "XLOC_022776"; transcript_id "TCONS_00046731"; exon_number "4"; gene_name "CRU3"; oId "AT4G28520.4"; nearest_ref "AT4G28520.4"; class_code "="; tss_id "TSS28196"; p_id "P21840";
Chr4	Cufflinks	exon	14087567	14087899	.	+	.	gene_id "XLOC_022776"; transcript_id "TCONS_00046730"; exon_number "1"; gene_name "CRU3"; oId "AT4G28520.3"; nearest_ref "AT4G28520.3"; class_code "="; tss_id "TSS28196"; p_id "P21841";
Chr4	Cufflinks	exon	14088025	14088449	.	+	.	gene_id "XLOC_022776"; transcript_id "TCONS_00046730"; exon_number "2"; gene_name "CRU3"; oId "AT4G28520.3"; nearest_ref "AT4G28520.3"; class_code "="; tss_id "TSS28196"; p_id "P21841";
Chr4	Cufflinks	exon	14088555	14088677	.	+	.	gene_id "XLOC_022776"; transcript_id "TCONS_00046730"; exon_number "3"; gene_name "CRU3"; oId "AT4G28520.3"; nearest_ref "AT4G28520.3"; class_code "="; tss_id "TSS28196"; p_id "P21841";
Chr4	Cufflinks	exon	14088891	14088992	.	+	.	gene_id "XLOC_022776"; transcript_id "TCONS_00046730"; exon_number "4"; gene_name "CRU3"; oId "AT4G28520.3"; nearest_ref "AT4G28520.3"; class_code "="; tss_id "TSS28196"; p_id "P21841";
Chr4	Cufflinks	exon	14089210	14089796	.	+	.	gene_id "XLOC_022776"; transcript_id "TCONS_00046730"; exon_number "5"; gene_name "CRU3"; oId "AT4G28520.3"; nearest_ref "AT4G28520.3"; class_code "="; tss_id "TSS28196"; p_id "P21841";
Chr4	Cufflinks	exon	14087567	14087899	.	+	.	gene_id "XLOC_022776"; transcript_id "TCONS_00046729"; exon_number "1"; gene_name "CRU3"; oId "AT4G28520.2"; nearest_ref "AT4G28520.2"; class_code "="; tss_id "TSS28196"; p_id "P21842";
Chr4	Cufflinks	exon	14088025	14088449	.	+	.	gene_id "XLOC_022776"; transcript_id "TCONS_00046729"; exon_number "2"; gene_name "CRU3"; oId "AT4G28520.2"; nearest_ref "AT4G28520.2"; class_code "="; tss_id "TSS28196"; p_id "P21842";
Chr4	Cufflinks	exon	14088555	14088990	.	+	.	gene_id "XLOC_022776"; transcript_id "TCONS_00046729"; exon_number "3"; gene_name "CRU3"; oId "AT4G28520.2"; nearest_ref "AT4G28520.2"; class_code "="; tss_id "TSS28196"; p_id "P21842";
Chr4	Cufflinks	exon	14089210	14089796	.	+	.	gene_id "XLOC_022776"; transcript_id "TCONS_00046729"; exon_number "4"; gene_name "CRU3"; oId "AT4G28520.2"; nearest_ref "AT4G28520.2"; class_code "="; tss_id "TSS28196"; p_id "P21842";
Chr4	Cufflinks	exon	14106959	14107371	.	+	.	gene_id "XLOC_022777"; transcript_id "TCONS_00054285"; exon_number "1"; gene_name "CKL6"; oId "CUFF.11215.1"; nearest_ref "AT4G28540.1"; class_code "j"; tss_id "TSS28197";
Chr4	Cufflinks	exon	14107503	14107543	.	+	.	gene_id "XLOC_022777"; transcript_id "TCONS_00054285"; exon_number "2"; gene_name "CKL6"; oId "CUFF.11215.1"; nearest_ref "AT4G28540.1"; class_code "j"; tss_id "TSS28197";
Chr4	Cufflinks	exon	14107798	14107867	.	+	.	gene_id "XLOC_022777"; transcript_id "TCONS_00054285"; exon_number "3"; gene_name "CKL6"; oId "CUFF.11215.1"; nearest_ref "AT4G28540.1"; class_code "j"; tss_id "TSS28197";
Chr4	Cufflinks	exon	14108026	14108174	.	+	.	gene_id "XLOC_022777"; transcript_id "TCONS_00054285"; exon_number "4"; gene_name "CKL6"; oId "CUFF.11215.1"; nearest_ref "AT4G28540.1"; class_code "j"; tss_id "TSS28197";
Chr4	Cufflinks	exon	14108270	14108365	.	+	.	gene_id "XLOC_022777"; transcript_id "TCONS_00054285"; exon_number "5"; gene_name "CKL6"; oId "CUFF.11215.1"; nearest_ref "AT4G28540.1"; class_code "j"; tss_id "TSS28197";
Chr4	Cufflinks	exon	14108604	14108674	.	+	.	gene_id "XLOC_022777"; transcript_id "TCONS_00054285"; exon_number "6"; gene_name "CKL6"; oId "CUFF.11215.1"; nearest_ref "AT4G28540.1"; class_code "j"; tss_id "TSS28197";
Chr4	Cufflinks	exon	14108769	14108830	.	+	.	gene_id "XLOC_022777"; transcript_id "TCONS_00054285"; exon_number "7"; gene_name "CKL6"; oId "CUFF.11215.1"; nearest_ref "AT4G28540.1"; class_code "j"; tss_id "TSS28197";
Chr4	Cufflinks	exon	14108921	14108984	.	+	.	gene_id "XLOC_022777"; transcript_id "TCONS_00054285"; exon_number "8"; gene_name "CKL6"; oId "CUFF.11215.1"; nearest_ref "AT4G28540.1"; class_code "j"; tss_id "TSS28197";
Chr4	Cufflinks	exon	14109070	14109154	.	+	.	gene_id "XLOC_022777"; transcript_id "TCONS_00054285"; exon_number "9"; gene_name "CKL6"; oId "CUFF.11215.1"; nearest_ref "AT4G28540.1"; class_code "j"; tss_id "TSS28197";
Chr4	Cufflinks	exon	14109255	14109382	.	+	.	gene_id "XLOC_022777"; transcript_id "TCONS_00054285"; exon_number "10"; gene_name "CKL6"; oId "CUFF.11215.1"; nearest_ref "AT4G28540.1"; class_code "j"; tss_id "TSS28197";
Chr4	Cufflinks	exon	14109604	14109689	.	+	.	gene_id "XLOC_022777"; transcript_id "TCONS_00054285"; exon_number "11"; gene_name "CKL6"; oId "CUFF.11215.1"; nearest_ref "AT4G28540.1"; class_code "j"; tss_id "TSS28197";
Chr4	Cufflinks	exon	14109771	14109834	.	+	.	gene_id "XLOC_022777"; transcript_id "TCONS_00054285"; exon_number "12"; gene_name "CKL6"; oId "CUFF.11215.1"; nearest_ref "AT4G28540.1"; class_code "j"; tss_id "TSS28197";
Chr4	Cufflinks	exon	14109932	14110065	.	+	.	gene_id "XLOC_022777"; transcript_id "TCONS_00054285"; exon_number "13"; gene_name "CKL6"; oId "CUFF.11215.1"; nearest_ref "AT4G28540.1"; class_code "j"; tss_id "TSS28197";
Chr4	Cufflinks	exon	14110209	14110706	.	+	.	gene_id "XLOC_022777"; transcript_id "TCONS_00054285"; exon_number "14"; gene_name "CKL6"; oId "CUFF.11215.1"; nearest_ref "AT4G28540.1"; class_code "j"; tss_id "TSS28197";
Chr4	Cufflinks	exon	14106959	14107371	.	+	.	gene_id "XLOC_022777"; transcript_id "TCONS_00046732"; exon_number "1"; gene_name "CKL6"; oId "AT4G28540.1"; nearest_ref "AT4G28540.1"; class_code "="; tss_id "TSS28197"; p_id "P21843";
Chr4	Cufflinks	exon	14107503	14107543	.	+	.	gene_id "XLOC_022777"; transcript_id "TCONS_00046732"; exon_number "2"; gene_name "CKL6"; oId "AT4G28540.1"; nearest_ref "AT4G28540.1"; class_code "="; tss_id "TSS28197"; p_id "P21843";
Chr4	Cufflinks	exon	14107798	14107867	.	+	.	gene_id "XLOC_022777"; transcript_id "TCONS_00046732"; exon_number "3"; gene_name "CKL6"; oId "AT4G28540.1"; nearest_ref "AT4G28540.1"; class_code "="; tss_id "TSS28197"; p_id "P21843";
Chr4	Cufflinks	exon	14108026	14108174	.	+	.	gene_id "XLOC_022777"; transcript_id "TCONS_00046732"; exon_number "4"; gene_name "CKL6"; oId "AT4G28540.1"; nearest_ref "AT4G28540.1"; class_code "="; tss_id "TSS28197"; p_id "P21843";
Chr4	Cufflinks	exon	14108270	14108365	.	+	.	gene_id "XLOC_022777"; transcript_id "TCONS_00046732"; exon_number "5"; gene_name "CKL6"; oId "AT4G28540.1"; nearest_ref "AT4G28540.1"; class_code "="; tss_id "TSS28197"; p_id "P21843";
Chr4	Cufflinks	exon	14108604	14108674	.	+	.	gene_id "XLOC_022777"; transcript_id "TCONS_00046732"; exon_number "6"; gene_name "CKL6"; oId "AT4G28540.1"; nearest_ref "AT4G28540.1"; class_code "="; tss_id "TSS28197"; p_id "P21843";
Chr4	Cufflinks	exon	14108769	14108830	.	+	.	gene_id "XLOC_022777"; transcript_id "TCONS_00046732"; exon_number "7"; gene_name "CKL6"; oId "AT4G28540.1"; nearest_ref "AT4G28540.1"; class_code "="; tss_id "TSS28197"; p_id "P21843";
Chr4	Cufflinks	exon	14108921	14108984	.	+	.	gene_id "XLOC_022777"; transcript_id "TCONS_00046732"; exon_number "8"; gene_name "CKL6"; oId "AT4G28540.1"; nearest_ref "AT4G28540.1"; class_code "="; tss_id "TSS28197"; p_id "P21843";
Chr4	Cufflinks	exon	14109070	14109154	.	+	.	gene_id "XLOC_022777"; transcript_id "TCONS_00046732"; exon_number "9"; gene_name "CKL6"; oId "AT4G28540.1"; nearest_ref "AT4G28540.1"; class_code "="; tss_id "TSS28197"; p_id "P21843";
Chr4	Cufflinks	exon	14109255	14109381	.	+	.	gene_id "XLOC_022777"; transcript_id "TCONS_00046732"; exon_number "10"; gene_name "CKL6"; oId "AT4G28540.1"; nearest_ref "AT4G28540.1"; class_code "="; tss_id "TSS28197"; p_id "P21843";
Chr4	Cufflinks	exon	14109604	14109689	.	+	.	gene_id "XLOC_022777"; transcript_id "TCONS_00046732"; exon_number "11"; gene_name "CKL6"; oId "AT4G28540.1"; nearest_ref "AT4G28540.1"; class_code "="; tss_id "TSS28197"; p_id "P21843";
Chr4	Cufflinks	exon	14109771	14109834	.	+	.	gene_id "XLOC_022777"; transcript_id "TCONS_00046732"; exon_number "12"; gene_name "CKL6"; oId "AT4G28540.1"; nearest_ref "AT4G28540.1"; class_code "="; tss_id "TSS28197"; p_id "P21843";
Chr4	Cufflinks	exon	14109932	14110065	.	+	.	gene_id "XLOC_022777"; transcript_id "TCONS_00046732"; exon_number "13"; gene_name "CKL6"; oId "AT4G28540.1"; nearest_ref "AT4G28540.1"; class_code "="; tss_id "TSS28197"; p_id "P21843";
Chr4	Cufflinks	exon	14110209	14110706	.	+	.	gene_id "XLOC_022777"; transcript_id "TCONS_00046732"; exon_number "14"; gene_name "CKL6"; oId "AT4G28540.1"; nearest_ref "AT4G28540.1"; class_code "="; tss_id "TSS28197"; p_id "P21843";
Chr4	Cufflinks	exon	14106959	14107371	.	+	.	gene_id "XLOC_022777"; transcript_id "TCONS_00046733"; exon_number "1"; gene_name "CKL6"; oId "CUFF.7489.2"; nearest_ref "AT4G28540.1"; class_code "j"; tss_id "TSS28197";
Chr4	Cufflinks	exon	14107503	14107543	.	+	.	gene_id "XLOC_022777"; transcript_id "TCONS_00046733"; exon_number "2"; gene_name "CKL6"; oId "CUFF.7489.2"; nearest_ref "AT4G28540.1"; class_code "j"; tss_id "TSS28197";
Chr4	Cufflinks	exon	14107798	14107867	.	+	.	gene_id "XLOC_022777"; transcript_id "TCONS_00046733"; exon_number "3"; gene_name "CKL6"; oId "CUFF.7489.2"; nearest_ref "AT4G28540.1"; class_code "j"; tss_id "TSS28197";
Chr4	Cufflinks	exon	14108026	14108174	.	+	.	gene_id "XLOC_022777"; transcript_id "TCONS_00046733"; exon_number "4"; gene_name "CKL6"; oId "CUFF.7489.2"; nearest_ref "AT4G28540.1"; class_code "j"; tss_id "TSS28197";
Chr4	Cufflinks	exon	14108270	14108365	.	+	.	gene_id "XLOC_022777"; transcript_id "TCONS_00046733"; exon_number "5"; gene_name "CKL6"; oId "CUFF.7489.2"; nearest_ref "AT4G28540.1"; class_code "j"; tss_id "TSS28197";
Chr4	Cufflinks	exon	14108604	14108674	.	+	.	gene_id "XLOC_022777"; transcript_id "TCONS_00046733"; exon_number "6"; gene_name "CKL6"; oId "CUFF.7489.2"; nearest_ref "AT4G28540.1"; class_code "j"; tss_id "TSS28197";
Chr4	Cufflinks	exon	14108769	14108830	.	+	.	gene_id "XLOC_022777"; transcript_id "TCONS_00046733"; exon_number "7"; gene_name "CKL6"; oId "CUFF.7489.2"; nearest_ref "AT4G28540.1"; class_code "j"; tss_id "TSS28197";
Chr4	Cufflinks	exon	14108921	14108984	.	+	.	gene_id "XLOC_022777"; transcript_id "TCONS_00046733"; exon_number "8"; gene_name "CKL6"; oId "CUFF.7489.2"; nearest_ref "AT4G28540.1"; class_code "j"; tss_id "TSS28197";
Chr4	Cufflinks	exon	14109070	14109154	.	+	.	gene_id "XLOC_022777"; transcript_id "TCONS_00046733"; exon_number "9"; gene_name "CKL6"; oId "CUFF.7489.2"; nearest_ref "AT4G28540.1"; class_code "j"; tss_id "TSS28197";
Chr4	Cufflinks	exon	14109255	14109381	.	+	.	gene_id "XLOC_022777"; transcript_id "TCONS_00046733"; exon_number "10"; gene_name "CKL6"; oId "CUFF.7489.2"; nearest_ref "AT4G28540.1"; class_code "j"; tss_id "TSS28197";
Chr4	Cufflinks	exon	14109604	14109689	.	+	.	gene_id "XLOC_022777"; transcript_id "TCONS_00046733"; exon_number "11"; gene_name "CKL6"; oId "CUFF.7489.2"; nearest_ref "AT4G28540.1"; class_code "j"; tss_id "TSS28197";
Chr4	Cufflinks	exon	14109771	14109835	.	+	.	gene_id "XLOC_022777"; transcript_id "TCONS_00046733"; exon_number "12"; gene_name "CKL6"; oId "CUFF.7489.2"; nearest_ref "AT4G28540.1"; class_code "j"; tss_id "TSS28197";
Chr4	Cufflinks	exon	14109933	14110065	.	+	.	gene_id "XLOC_022777"; transcript_id "TCONS_00046733"; exon_number "13"; gene_name "CKL6"; oId "CUFF.7489.2"; nearest_ref "AT4G28540.1"; class_code "j"; tss_id "TSS28197";
Chr4	Cufflinks	exon	14110209	14110733	.	+	.	gene_id "XLOC_022777"; transcript_id "TCONS_00046733"; exon_number "14"; gene_name "CKL6"; oId "CUFF.7489.2"; nearest_ref "AT4G28540.1"; class_code "j"; tss_id "TSS28197";
Chr4	Cufflinks	exon	14110870	14110945	.	+	.	gene_id "XLOC_022778"; transcript_id "TCONS_00046734"; exon_number "1"; gene_name "AT4G28550"; oId "CUFF.7490.1"; nearest_ref "AT4G28550.1"; class_code "j"; tss_id "TSS28198";
Chr4	Cufflinks	exon	14111136	14111314	.	+	.	gene_id "XLOC_022778"; transcript_id "TCONS_00046734"; exon_number "2"; gene_name "AT4G28550"; oId "CUFF.7490.1"; nearest_ref "AT4G28550.1"; class_code "j"; tss_id "TSS28198";
Chr4	Cufflinks	exon	14111400	14111495	.	+	.	gene_id "XLOC_022778"; transcript_id "TCONS_00046734"; exon_number "3"; gene_name "AT4G28550"; oId "CUFF.7490.1"; nearest_ref "AT4G28550.1"; class_code "j"; tss_id "TSS28198";
Chr4	Cufflinks	exon	14111567	14111954	.	+	.	gene_id "XLOC_022778"; transcript_id "TCONS_00046734"; exon_number "4"; gene_name "AT4G28550"; oId "CUFF.7490.1"; nearest_ref "AT4G28550.1"; class_code "j"; tss_id "TSS28198";
Chr4	Cufflinks	exon	14112071	14112193	.	+	.	gene_id "XLOC_022778"; transcript_id "TCONS_00046734"; exon_number "5"; gene_name "AT4G28550"; oId "CUFF.7490.1"; nearest_ref "AT4G28550.1"; class_code "j"; tss_id "TSS28198";
Chr4	Cufflinks	exon	14112278	14112366	.	+	.	gene_id "XLOC_022778"; transcript_id "TCONS_00046734"; exon_number "6"; gene_name "AT4G28550"; oId "CUFF.7490.1"; nearest_ref "AT4G28550.1"; class_code "j"; tss_id "TSS28198";
Chr4	Cufflinks	exon	14112452	14112557	.	+	.	gene_id "XLOC_022778"; transcript_id "TCONS_00046734"; exon_number "7"; gene_name "AT4G28550"; oId "CUFF.7490.1"; nearest_ref "AT4G28550.1"; class_code "j"; tss_id "TSS28198";
Chr4	Cufflinks	exon	14112654	14112752	.	+	.	gene_id "XLOC_022778"; transcript_id "TCONS_00046734"; exon_number "8"; gene_name "AT4G28550"; oId "CUFF.7490.1"; nearest_ref "AT4G28550.1"; class_code "j"; tss_id "TSS28198";
Chr4	Cufflinks	exon	14112946	14113190	.	+	.	gene_id "XLOC_022778"; transcript_id "TCONS_00046734"; exon_number "9"; gene_name "AT4G28550"; oId "CUFF.7490.1"; nearest_ref "AT4G28550.1"; class_code "j"; tss_id "TSS28198";
Chr4	Cufflinks	exon	14113290	14113373	.	+	.	gene_id "XLOC_022778"; transcript_id "TCONS_00046734"; exon_number "10"; gene_name "AT4G28550"; oId "CUFF.7490.1"; nearest_ref "AT4G28550.1"; class_code "j"; tss_id "TSS28198";
Chr4	Cufflinks	exon	14113451	14113748	.	+	.	gene_id "XLOC_022778"; transcript_id "TCONS_00046734"; exon_number "11"; gene_name "AT4G28550"; oId "CUFF.7490.1"; nearest_ref "AT4G28550.1"; class_code "j"; tss_id "TSS28198";
Chr4	Cufflinks	exon	14110884	14110945	.	+	.	gene_id "XLOC_022778"; transcript_id "TCONS_00046735"; exon_number "1"; gene_name "AT4G28550"; oId "AT4G28550.1"; nearest_ref "AT4G28550.1"; class_code "="; tss_id "TSS28198"; p_id "P21844";
Chr4	Cufflinks	exon	14111136	14111314	.	+	.	gene_id "XLOC_022778"; transcript_id "TCONS_00046735"; exon_number "2"; gene_name "AT4G28550"; oId "AT4G28550.1"; nearest_ref "AT4G28550.1"; class_code "="; tss_id "TSS28198"; p_id "P21844";
Chr4	Cufflinks	exon	14111400	14111495	.	+	.	gene_id "XLOC_022778"; transcript_id "TCONS_00046735"; exon_number "3"; gene_name "AT4G28550"; oId "AT4G28550.1"; nearest_ref "AT4G28550.1"; class_code "="; tss_id "TSS28198"; p_id "P21844";
Chr4	Cufflinks	exon	14111567	14111670	.	+	.	gene_id "XLOC_022778"; transcript_id "TCONS_00046735"; exon_number "4"; gene_name "AT4G28550"; oId "AT4G28550.1"; nearest_ref "AT4G28550.1"; class_code "="; tss_id "TSS28198"; p_id "P21844";
Chr4	Cufflinks	exon	14111755	14111954	.	+	.	gene_id "XLOC_022778"; transcript_id "TCONS_00046735"; exon_number "5"; gene_name "AT4G28550"; oId "AT4G28550.1"; nearest_ref "AT4G28550.1"; class_code "="; tss_id "TSS28198"; p_id "P21844";
Chr4	Cufflinks	exon	14112071	14112193	.	+	.	gene_id "XLOC_022778"; transcript_id "TCONS_00046735"; exon_number "6"; gene_name "AT4G28550"; oId "AT4G28550.1"; nearest_ref "AT4G28550.1"; class_code "="; tss_id "TSS28198"; p_id "P21844";
Chr4	Cufflinks	exon	14112278	14112366	.	+	.	gene_id "XLOC_022778"; transcript_id "TCONS_00046735"; exon_number "7"; gene_name "AT4G28550"; oId "AT4G28550.1"; nearest_ref "AT4G28550.1"; class_code "="; tss_id "TSS28198"; p_id "P21844";
Chr4	Cufflinks	exon	14112452	14112557	.	+	.	gene_id "XLOC_022778"; transcript_id "TCONS_00046735"; exon_number "8"; gene_name "AT4G28550"; oId "AT4G28550.1"; nearest_ref "AT4G28550.1"; class_code "="; tss_id "TSS28198"; p_id "P21844";
Chr4	Cufflinks	exon	14112654	14112751	.	+	.	gene_id "XLOC_022778"; transcript_id "TCONS_00046735"; exon_number "9"; gene_name "AT4G28550"; oId "AT4G28550.1"; nearest_ref "AT4G28550.1"; class_code "="; tss_id "TSS28198"; p_id "P21844";
Chr4	Cufflinks	exon	14112945	14113190	.	+	.	gene_id "XLOC_022778"; transcript_id "TCONS_00046735"; exon_number "10"; gene_name "AT4G28550"; oId "AT4G28550.1"; nearest_ref "AT4G28550.1"; class_code "="; tss_id "TSS28198"; p_id "P21844";
Chr4	Cufflinks	exon	14113290	14113373	.	+	.	gene_id "XLOC_022778"; transcript_id "TCONS_00046735"; exon_number "11"; gene_name "AT4G28550"; oId "AT4G28550.1"; nearest_ref "AT4G28550.1"; class_code "="; tss_id "TSS28198"; p_id "P21844";
Chr4	Cufflinks	exon	14113451	14113748	.	+	.	gene_id "XLOC_022778"; transcript_id "TCONS_00046735"; exon_number "12"; gene_name "AT4G28550"; oId "AT4G28550.1"; nearest_ref "AT4G28550.1"; class_code "="; tss_id "TSS28198"; p_id "P21844";
Chr4	Cufflinks	exon	14110955	14110967	.	+	.	gene_id "XLOC_022778"; transcript_id "TCONS_00054286"; exon_number "1"; gene_name "AT4G28550"; oId "CUFF.11216.2"; nearest_ref "AT4G28550.1"; class_code "j"; tss_id "TSS28198";
Chr4	Cufflinks	exon	14111136	14111314	.	+	.	gene_id "XLOC_022778"; transcript_id "TCONS_00054286"; exon_number "2"; gene_name "AT4G28550"; oId "CUFF.11216.2"; nearest_ref "AT4G28550.1"; class_code "j"; tss_id "TSS28198";
Chr4	Cufflinks	exon	14111400	14111495	.	+	.	gene_id "XLOC_022778"; transcript_id "TCONS_00054286"; exon_number "3"; gene_name "AT4G28550"; oId "CUFF.11216.2"; nearest_ref "AT4G28550.1"; class_code "j"; tss_id "TSS28198";
Chr4	Cufflinks	exon	14111567	14111670	.	+	.	gene_id "XLOC_022778"; transcript_id "TCONS_00054286"; exon_number "4"; gene_name "AT4G28550"; oId "CUFF.11216.2"; nearest_ref "AT4G28550.1"; class_code "j"; tss_id "TSS28198";
Chr4	Cufflinks	exon	14111755	14111954	.	+	.	gene_id "XLOC_022778"; transcript_id "TCONS_00054286"; exon_number "5"; gene_name "AT4G28550"; oId "CUFF.11216.2"; nearest_ref "AT4G28550.1"; class_code "j"; tss_id "TSS28198";
Chr4	Cufflinks	exon	14112071	14112193	.	+	.	gene_id "XLOC_022778"; transcript_id "TCONS_00054286"; exon_number "6"; gene_name "AT4G28550"; oId "CUFF.11216.2"; nearest_ref "AT4G28550.1"; class_code "j"; tss_id "TSS28198";
Chr4	Cufflinks	exon	14112278	14112366	.	+	.	gene_id "XLOC_022778"; transcript_id "TCONS_00054286"; exon_number "7"; gene_name "AT4G28550"; oId "CUFF.11216.2"; nearest_ref "AT4G28550.1"; class_code "j"; tss_id "TSS28198";
Chr4	Cufflinks	exon	14112452	14112557	.	+	.	gene_id "XLOC_022778"; transcript_id "TCONS_00054286"; exon_number "8"; gene_name "AT4G28550"; oId "CUFF.11216.2"; nearest_ref "AT4G28550.1"; class_code "j"; tss_id "TSS28198";
Chr4	Cufflinks	exon	14112654	14112751	.	+	.	gene_id "XLOC_022778"; transcript_id "TCONS_00054286"; exon_number "9"; gene_name "AT4G28550"; oId "CUFF.11216.2"; nearest_ref "AT4G28550.1"; class_code "j"; tss_id "TSS28198";
Chr4	Cufflinks	exon	14112945	14113373	.	+	.	gene_id "XLOC_022778"; transcript_id "TCONS_00054286"; exon_number "10"; gene_name "AT4G28550"; oId "CUFF.11216.2"; nearest_ref "AT4G28550.1"; class_code "j"; tss_id "TSS28198";
Chr4	Cufflinks	exon	14113451	14113750	.	+	.	gene_id "XLOC_022778"; transcript_id "TCONS_00054286"; exon_number "11"; gene_name "AT4G28550"; oId "CUFF.11216.2"; nearest_ref "AT4G28550.1"; class_code "j"; tss_id "TSS28198";
Chr4	Cufflinks	exon	14114104	14114826	.	+	.	gene_id "XLOC_022779"; transcript_id "TCONS_00046736"; exon_number "1"; gene_name "RIC7"; oId "AT4G28556.1"; nearest_ref "AT4G28556.1"; class_code "="; tss_id "TSS28199"; p_id "P21845";
Chr4	Cufflinks	exon	14115132	14115244	.	+	.	gene_id "XLOC_022779"; transcript_id "TCONS_00046736"; exon_number "2"; gene_name "RIC7"; oId "AT4G28556.1"; nearest_ref "AT4G28556.1"; class_code "="; tss_id "TSS28199"; p_id "P21845";
Chr4	Cufflinks	exon	14115331	14115897	.	+	.	gene_id "XLOC_022779"; transcript_id "TCONS_00046736"; exon_number "3"; gene_name "RIC7"; oId "AT4G28556.1"; nearest_ref "AT4G28556.1"; class_code "="; tss_id "TSS28199"; p_id "P21845";
Chr4	Cufflinks	exon	14119425	14119757	.	+	.	gene_id "XLOC_022780"; transcript_id "TCONS_00046737"; exon_number "1"; gene_name "FAO4B"; oId "AT4G28570.1"; nearest_ref "AT4G28570.1"; class_code "="; tss_id "TSS28200"; p_id "P21846";
Chr4	Cufflinks	exon	14119887	14122111	.	+	.	gene_id "XLOC_022780"; transcript_id "TCONS_00046737"; exon_number "2"; gene_name "FAO4B"; oId "AT4G28570.1"; nearest_ref "AT4G28570.1"; class_code "="; tss_id "TSS28200"; p_id "P21846";
Chr4	Cufflinks	exon	14122428	14122616	.	+	.	gene_id "XLOC_022780"; transcript_id "TCONS_00046737"; exon_number "3"; gene_name "FAO4B"; oId "AT4G28570.1"; nearest_ref "AT4G28570.1"; class_code "="; tss_id "TSS28200"; p_id "P21846";
Chr4	Cufflinks	exon	14123489	14123777	.	+	.	gene_id "XLOC_022781"; transcript_id "TCONS_00046738"; exon_number "1"; gene_name "ATMGT5"; oId "AT4G28580.1"; nearest_ref "AT4G28580.1"; class_code "="; tss_id "TSS28201"; p_id "P21847";
Chr4	Cufflinks	exon	14123857	14124263	.	+	.	gene_id "XLOC_022781"; transcript_id "TCONS_00046738"; exon_number "2"; gene_name "ATMGT5"; oId "AT4G28580.1"; nearest_ref "AT4G28580.1"; class_code "="; tss_id "TSS28201"; p_id "P21847";
Chr4	Cufflinks	exon	14124345	14124599	.	+	.	gene_id "XLOC_022781"; transcript_id "TCONS_00046738"; exon_number "3"; gene_name "ATMGT5"; oId "AT4G28580.1"; nearest_ref "AT4G28580.1"; class_code "="; tss_id "TSS28201"; p_id "P21847";
Chr4	Cufflinks	exon	14124728	14125052	.	+	.	gene_id "XLOC_022781"; transcript_id "TCONS_00046738"; exon_number "4"; gene_name "ATMGT5"; oId "AT4G28580.1"; nearest_ref "AT4G28580.1"; class_code "="; tss_id "TSS28201"; p_id "P21847";
Chr4	Cufflinks	exon	14142130	14142547	.	+	.	gene_id "XLOC_022782"; transcript_id "TCONS_00046740"; exon_number "1"; gene_name "IAA11"; oId "AT4G28640.3"; nearest_ref "AT4G28640.3"; class_code "="; tss_id "TSS28202"; p_id "P21850";
Chr4	Cufflinks	exon	14143002	14143270	.	+	.	gene_id "XLOC_022782"; transcript_id "TCONS_00046740"; exon_number "2"; gene_name "IAA11"; oId "AT4G28640.3"; nearest_ref "AT4G28640.3"; class_code "="; tss_id "TSS28202"; p_id "P21850";
Chr4	Cufflinks	exon	14143363	14143495	.	+	.	gene_id "XLOC_022782"; transcript_id "TCONS_00046740"; exon_number "3"; gene_name "IAA11"; oId "AT4G28640.3"; nearest_ref "AT4G28640.3"; class_code "="; tss_id "TSS28202"; p_id "P21850";
Chr4	Cufflinks	exon	14143587	14143968	.	+	.	gene_id "XLOC_022782"; transcript_id "TCONS_00046740"; exon_number "4"; gene_name "IAA11"; oId "AT4G28640.3"; nearest_ref "AT4G28640.3"; class_code "="; tss_id "TSS28202"; p_id "P21850";
Chr4	Cufflinks	exon	14142135	14142547	.	+	.	gene_id "XLOC_022782"; transcript_id "TCONS_00046742"; exon_number "1"; gene_name "IAA11"; oId "AT4G28640.2"; nearest_ref "AT4G28640.2"; class_code "="; tss_id "TSS28202"; p_id "P21849";
Chr4	Cufflinks	exon	14143002	14143270	.	+	.	gene_id "XLOC_022782"; transcript_id "TCONS_00046742"; exon_number "2"; gene_name "IAA11"; oId "AT4G28640.2"; nearest_ref "AT4G28640.2"; class_code "="; tss_id "TSS28202"; p_id "P21849";
Chr4	Cufflinks	exon	14143363	14143495	.	+	.	gene_id "XLOC_022782"; transcript_id "TCONS_00046742"; exon_number "3"; gene_name "IAA11"; oId "AT4G28640.2"; nearest_ref "AT4G28640.2"; class_code "="; tss_id "TSS28202"; p_id "P21849";
Chr4	Cufflinks	exon	14143587	14143648	.	+	.	gene_id "XLOC_022782"; transcript_id "TCONS_00046742"; exon_number "4"; gene_name "IAA11"; oId "AT4G28640.2"; nearest_ref "AT4G28640.2"; class_code "="; tss_id "TSS28202"; p_id "P21849";
Chr4	Cufflinks	exon	14143744	14143969	.	+	.	gene_id "XLOC_022782"; transcript_id "TCONS_00046742"; exon_number "5"; gene_name "IAA11"; oId "AT4G28640.2"; nearest_ref "AT4G28640.2"; class_code "="; tss_id "TSS28202"; p_id "P21849";
Chr4	Cufflinks	exon	14142135	14142547	.	+	.	gene_id "XLOC_022782"; transcript_id "TCONS_00046741"; exon_number "1"; gene_name "IAA11"; oId "AT4G28640.1"; nearest_ref "AT4G28640.1"; class_code "="; tss_id "TSS28202"; p_id "P21848";
Chr4	Cufflinks	exon	14143002	14143270	.	+	.	gene_id "XLOC_022782"; transcript_id "TCONS_00046741"; exon_number "2"; gene_name "IAA11"; oId "AT4G28640.1"; nearest_ref "AT4G28640.1"; class_code "="; tss_id "TSS28202"; p_id "P21848";
Chr4	Cufflinks	exon	14143363	14143495	.	+	.	gene_id "XLOC_022782"; transcript_id "TCONS_00046741"; exon_number "3"; gene_name "IAA11"; oId "AT4G28640.1"; nearest_ref "AT4G28640.1"; class_code "="; tss_id "TSS28202"; p_id "P21848";
Chr4	Cufflinks	exon	14143587	14143648	.	+	.	gene_id "XLOC_022782"; transcript_id "TCONS_00046741"; exon_number "4"; gene_name "IAA11"; oId "AT4G28640.1"; nearest_ref "AT4G28640.1"; class_code "="; tss_id "TSS28202"; p_id "P21848";
Chr4	Cufflinks	exon	14143739	14143969	.	+	.	gene_id "XLOC_022782"; transcript_id "TCONS_00046741"; exon_number "5"; gene_name "IAA11"; oId "AT4G28640.1"; nearest_ref "AT4G28640.1"; class_code "="; tss_id "TSS28202"; p_id "P21848";
Chr4	Cufflinks	exon	14144464	14144570	.	+	.	gene_id "XLOC_022783"; transcript_id "TCONS_00054288"; exon_number "1"; gene_name "AT4G28652"; oId "CUFF.11220.1"; nearest_ref "AT4G28652.1"; class_code "j"; tss_id "TSS28203";
Chr4	Cufflinks	exon	14144651	14146629	.	+	.	gene_id "XLOC_022783"; transcript_id "TCONS_00054288"; exon_number "2"; gene_name "AT4G28652"; oId "CUFF.11220.1"; nearest_ref "AT4G28652.1"; class_code "j"; tss_id "TSS28203";
Chr4	Cufflinks	exon	14146931	14147600	.	+	.	gene_id "XLOC_022783"; transcript_id "TCONS_00054288"; exon_number "3"; gene_name "AT4G28652"; oId "CUFF.11220.1"; nearest_ref "AT4G28652.1"; class_code "j"; tss_id "TSS28203";
Chr4	Cufflinks	exon	14144514	14147600	.	+	.	gene_id "XLOC_022783"; transcript_id "TCONS_00052003"; exon_number "1"; gene_name "AT4G28652"; oId "CUFF.4335.1"; nearest_ref "AT4G28652.1"; class_code "e"; tss_id "TSS28203";
Chr4	Cufflinks	exon	14149880	14150122	.	+	.	gene_id "XLOC_022784"; transcript_id "TCONS_00046744"; exon_number "1"; gene_name "PSB28"; oId "AT4G28660.2"; nearest_ref "AT4G28660.2"; class_code "="; tss_id "TSS28205"; p_id "P21852";
Chr4	Cufflinks	exon	14150452	14151098	.	+	.	gene_id "XLOC_022784"; transcript_id "TCONS_00046744"; exon_number "2"; gene_name "PSB28"; oId "AT4G28660.2"; nearest_ref "AT4G28660.2"; class_code "="; tss_id "TSS28205"; p_id "P21852";
Chr4	Cufflinks	exon	14149916	14150077	.	+	.	gene_id "XLOC_022784"; transcript_id "TCONS_00046745"; exon_number "1"; gene_name "PSB28"; oId "AT4G28660.1"; nearest_ref "AT4G28660.1"; class_code "="; tss_id "TSS28205"; p_id "P21851";
Chr4	Cufflinks	exon	14150452	14151104	.	+	.	gene_id "XLOC_022784"; transcript_id "TCONS_00046745"; exon_number "2"; gene_name "PSB28"; oId "AT4G28660.1"; nearest_ref "AT4G28660.1"; class_code "="; tss_id "TSS28205"; p_id "P21851";
Chr4	Cufflinks	exon	14151387	14151809	.	+	.	gene_id "XLOC_022785"; transcript_id "TCONS_00046746"; exon_number "1"; gene_name "CRK43"; oId "AT4G28670.1"; nearest_ref "AT4G28670.1"; class_code "="; tss_id "TSS28206"; p_id "P21853";
Chr4	Cufflinks	exon	14152005	14152320	.	+	.	gene_id "XLOC_022785"; transcript_id "TCONS_00046746"; exon_number "2"; gene_name "CRK43"; oId "AT4G28670.1"; nearest_ref "AT4G28670.1"; class_code "="; tss_id "TSS28206"; p_id "P21853";
Chr4	Cufflinks	exon	14152420	14152545	.	+	.	gene_id "XLOC_022785"; transcript_id "TCONS_00046746"; exon_number "3"; gene_name "CRK43"; oId "AT4G28670.1"; nearest_ref "AT4G28670.1"; class_code "="; tss_id "TSS28206"; p_id "P21853";
Chr4	Cufflinks	exon	14152580	14152755	.	+	.	gene_id "XLOC_022785"; transcript_id "TCONS_00046746"; exon_number "4"; gene_name "CRK43"; oId "AT4G28670.1"; nearest_ref "AT4G28670.1"; class_code "="; tss_id "TSS28206"; p_id "P21853";
Chr4	Cufflinks	exon	14152841	14153051	.	+	.	gene_id "XLOC_022785"; transcript_id "TCONS_00046746"; exon_number "5"; gene_name "CRK43"; oId "AT4G28670.1"; nearest_ref "AT4G28670.1"; class_code "="; tss_id "TSS28206"; p_id "P21853";
Chr4	Cufflinks	exon	14153138	14153384	.	+	.	gene_id "XLOC_022785"; transcript_id "TCONS_00046746"; exon_number "6"; gene_name "CRK43"; oId "AT4G28670.1"; nearest_ref "AT4G28670.1"; class_code "="; tss_id "TSS28206"; p_id "P21853";
Chr4	Cufflinks	exon	14153467	14153617	.	+	.	gene_id "XLOC_022785"; transcript_id "TCONS_00046746"; exon_number "7"; gene_name "CRK43"; oId "AT4G28670.1"; nearest_ref "AT4G28670.1"; class_code "="; tss_id "TSS28206"; p_id "P21853";
Chr4	Cufflinks	exon	14153708	14153935	.	+	.	gene_id "XLOC_022785"; transcript_id "TCONS_00046746"; exon_number "8"; gene_name "CRK43"; oId "AT4G28670.1"; nearest_ref "AT4G28670.1"; class_code "="; tss_id "TSS28206"; p_id "P21853";
Chr4	Cufflinks	exon	14155120	14155185	.	+	.	gene_id "XLOC_022786"; transcript_id "TCONS_00046748"; exon_number "1"; gene_name "TYRDC"; oId "AT4G28680.4"; nearest_ref "AT4G28680.4"; class_code "="; tss_id "TSS28207"; p_id "P21857";
Chr4	Cufflinks	exon	14155277	14155538	.	+	.	gene_id "XLOC_022786"; transcript_id "TCONS_00046748"; exon_number "2"; gene_name "TYRDC"; oId "AT4G28680.4"; nearest_ref "AT4G28680.4"; class_code "="; tss_id "TSS28207"; p_id "P21857";
Chr4	Cufflinks	exon	14155655	14155727	.	+	.	gene_id "XLOC_022786"; transcript_id "TCONS_00046748"; exon_number "3"; gene_name "TYRDC"; oId "AT4G28680.4"; nearest_ref "AT4G28680.4"; class_code "="; tss_id "TSS28207"; p_id "P21857";
Chr4	Cufflinks	exon	14155844	14156074	.	+	.	gene_id "XLOC_022786"; transcript_id "TCONS_00046748"; exon_number "4"; gene_name "TYRDC"; oId "AT4G28680.4"; nearest_ref "AT4G28680.4"; class_code "="; tss_id "TSS28207"; p_id "P21857";
Chr4	Cufflinks	exon	14156355	14156524	.	+	.	gene_id "XLOC_022786"; transcript_id "TCONS_00046748"; exon_number "5"; gene_name "TYRDC"; oId "AT4G28680.4"; nearest_ref "AT4G28680.4"; class_code "="; tss_id "TSS28207"; p_id "P21857";
Chr4	Cufflinks	exon	14156596	14156736	.	+	.	gene_id "XLOC_022786"; transcript_id "TCONS_00046748"; exon_number "6"; gene_name "TYRDC"; oId "AT4G28680.4"; nearest_ref "AT4G28680.4"; class_code "="; tss_id "TSS28207"; p_id "P21857";
Chr4	Cufflinks	exon	14156860	14156919	.	+	.	gene_id "XLOC_022786"; transcript_id "TCONS_00046748"; exon_number "7"; gene_name "TYRDC"; oId "AT4G28680.4"; nearest_ref "AT4G28680.4"; class_code "="; tss_id "TSS28207"; p_id "P21857";
Chr4	Cufflinks	exon	14157150	14157314	.	+	.	gene_id "XLOC_022786"; transcript_id "TCONS_00046748"; exon_number "8"; gene_name "TYRDC"; oId "AT4G28680.4"; nearest_ref "AT4G28680.4"; class_code "="; tss_id "TSS28207"; p_id "P21857";
Chr4	Cufflinks	exon	14157418	14157474	.	+	.	gene_id "XLOC_022786"; transcript_id "TCONS_00046748"; exon_number "9"; gene_name "TYRDC"; oId "AT4G28680.4"; nearest_ref "AT4G28680.4"; class_code "="; tss_id "TSS28207"; p_id "P21857";
Chr4	Cufflinks	exon	14157729	14157793	.	+	.	gene_id "XLOC_022786"; transcript_id "TCONS_00046748"; exon_number "10"; gene_name "TYRDC"; oId "AT4G28680.4"; nearest_ref "AT4G28680.4"; class_code "="; tss_id "TSS28207"; p_id "P21857";
Chr4	Cufflinks	exon	14157878	14158001	.	+	.	gene_id "XLOC_022786"; transcript_id "TCONS_00046748"; exon_number "11"; gene_name "TYRDC"; oId "AT4G28680.4"; nearest_ref "AT4G28680.4"; class_code "="; tss_id "TSS28207"; p_id "P21857";
Chr4	Cufflinks	exon	14158155	14158292	.	+	.	gene_id "XLOC_022786"; transcript_id "TCONS_00046748"; exon_number "12"; gene_name "TYRDC"; oId "AT4G28680.4"; nearest_ref "AT4G28680.4"; class_code "="; tss_id "TSS28207"; p_id "P21857";
Chr4	Cufflinks	exon	14158418	14158716	.	+	.	gene_id "XLOC_022786"; transcript_id "TCONS_00046748"; exon_number "13"; gene_name "TYRDC"; oId "AT4G28680.4"; nearest_ref "AT4G28680.4"; class_code "="; tss_id "TSS28207"; p_id "P21857";
Chr4	Cufflinks	exon	14155120	14155538	.	+	.	gene_id "XLOC_022786"; transcript_id "TCONS_00046747"; exon_number "1"; gene_name "TYRDC"; oId "AT4G28680.3"; nearest_ref "AT4G28680.3"; class_code "="; tss_id "TSS28207"; p_id "P21856";
Chr4	Cufflinks	exon	14155655	14155727	.	+	.	gene_id "XLOC_022786"; transcript_id "TCONS_00046747"; exon_number "2"; gene_name "TYRDC"; oId "AT4G28680.3"; nearest_ref "AT4G28680.3"; class_code "="; tss_id "TSS28207"; p_id "P21856";
Chr4	Cufflinks	exon	14155844	14156074	.	+	.	gene_id "XLOC_022786"; transcript_id "TCONS_00046747"; exon_number "3"; gene_name "TYRDC"; oId "AT4G28680.3"; nearest_ref "AT4G28680.3"; class_code "="; tss_id "TSS28207"; p_id "P21856";
Chr4	Cufflinks	exon	14156355	14156524	.	+	.	gene_id "XLOC_022786"; transcript_id "TCONS_00046747"; exon_number "4"; gene_name "TYRDC"; oId "AT4G28680.3"; nearest_ref "AT4G28680.3"; class_code "="; tss_id "TSS28207"; p_id "P21856";
Chr4	Cufflinks	exon	14156596	14156736	.	+	.	gene_id "XLOC_022786"; transcript_id "TCONS_00046747"; exon_number "5"; gene_name "TYRDC"; oId "AT4G28680.3"; nearest_ref "AT4G28680.3"; class_code "="; tss_id "TSS28207"; p_id "P21856";
Chr4	Cufflinks	exon	14156860	14156919	.	+	.	gene_id "XLOC_022786"; transcript_id "TCONS_00046747"; exon_number "6"; gene_name "TYRDC"; oId "AT4G28680.3"; nearest_ref "AT4G28680.3"; class_code "="; tss_id "TSS28207"; p_id "P21856";
Chr4	Cufflinks	exon	14157150	14157314	.	+	.	gene_id "XLOC_022786"; transcript_id "TCONS_00046747"; exon_number "7"; gene_name "TYRDC"; oId "AT4G28680.3"; nearest_ref "AT4G28680.3"; class_code "="; tss_id "TSS28207"; p_id "P21856";
Chr4	Cufflinks	exon	14157418	14157474	.	+	.	gene_id "XLOC_022786"; transcript_id "TCONS_00046747"; exon_number "8"; gene_name "TYRDC"; oId "AT4G28680.3"; nearest_ref "AT4G28680.3"; class_code "="; tss_id "TSS28207"; p_id "P21856";
Chr4	Cufflinks	exon	14157729	14157793	.	+	.	gene_id "XLOC_022786"; transcript_id "TCONS_00046747"; exon_number "9"; gene_name "TYRDC"; oId "AT4G28680.3"; nearest_ref "AT4G28680.3"; class_code "="; tss_id "TSS28207"; p_id "P21856";
Chr4	Cufflinks	exon	14157878	14158001	.	+	.	gene_id "XLOC_022786"; transcript_id "TCONS_00046747"; exon_number "10"; gene_name "TYRDC"; oId "AT4G28680.3"; nearest_ref "AT4G28680.3"; class_code "="; tss_id "TSS28207"; p_id "P21856";
Chr4	Cufflinks	exon	14158155	14158292	.	+	.	gene_id "XLOC_022786"; transcript_id "TCONS_00046747"; exon_number "11"; gene_name "TYRDC"; oId "AT4G28680.3"; nearest_ref "AT4G28680.3"; class_code "="; tss_id "TSS28207"; p_id "P21856";
Chr4	Cufflinks	exon	14158418	14158716	.	+	.	gene_id "XLOC_022786"; transcript_id "TCONS_00046747"; exon_number "12"; gene_name "TYRDC"; oId "AT4G28680.3"; nearest_ref "AT4G28680.3"; class_code "="; tss_id "TSS28207"; p_id "P21856";
Chr4	Cufflinks	exon	14155248	14155538	.	+	.	gene_id "XLOC_022786"; transcript_id "TCONS_00046750"; exon_number "1"; gene_name "TYRDC"; oId "AT4G28680.2"; nearest_ref "AT4G28680.2"; class_code "="; tss_id "TSS28208"; p_id "P21855";
Chr4	Cufflinks	exon	14155655	14155727	.	+	.	gene_id "XLOC_022786"; transcript_id "TCONS_00046750"; exon_number "2"; gene_name "TYRDC"; oId "AT4G28680.2"; nearest_ref "AT4G28680.2"; class_code "="; tss_id "TSS28208"; p_id "P21855";
Chr4	Cufflinks	exon	14155844	14156074	.	+	.	gene_id "XLOC_022786"; transcript_id "TCONS_00046750"; exon_number "3"; gene_name "TYRDC"; oId "AT4G28680.2"; nearest_ref "AT4G28680.2"; class_code "="; tss_id "TSS28208"; p_id "P21855";
Chr4	Cufflinks	exon	14156361	14156524	.	+	.	gene_id "XLOC_022786"; transcript_id "TCONS_00046750"; exon_number "4"; gene_name "TYRDC"; oId "AT4G28680.2"; nearest_ref "AT4G28680.2"; class_code "="; tss_id "TSS28208"; p_id "P21855";
Chr4	Cufflinks	exon	14156596	14156736	.	+	.	gene_id "XLOC_022786"; transcript_id "TCONS_00046750"; exon_number "5"; gene_name "TYRDC"; oId "AT4G28680.2"; nearest_ref "AT4G28680.2"; class_code "="; tss_id "TSS28208"; p_id "P21855";
Chr4	Cufflinks	exon	14156860	14156919	.	+	.	gene_id "XLOC_022786"; transcript_id "TCONS_00046750"; exon_number "6"; gene_name "TYRDC"; oId "AT4G28680.2"; nearest_ref "AT4G28680.2"; class_code "="; tss_id "TSS28208"; p_id "P21855";
Chr4	Cufflinks	exon	14157150	14157314	.	+	.	gene_id "XLOC_022786"; transcript_id "TCONS_00046750"; exon_number "7"; gene_name "TYRDC"; oId "AT4G28680.2"; nearest_ref "AT4G28680.2"; class_code "="; tss_id "TSS28208"; p_id "P21855";
Chr4	Cufflinks	exon	14157418	14157480	.	+	.	gene_id "XLOC_022786"; transcript_id "TCONS_00046750"; exon_number "8"; gene_name "TYRDC"; oId "AT4G28680.2"; nearest_ref "AT4G28680.2"; class_code "="; tss_id "TSS28208"; p_id "P21855";
Chr4	Cufflinks	exon	14157729	14157793	.	+	.	gene_id "XLOC_022786"; transcript_id "TCONS_00046750"; exon_number "9"; gene_name "TYRDC"; oId "AT4G28680.2"; nearest_ref "AT4G28680.2"; class_code "="; tss_id "TSS28208"; p_id "P21855";
Chr4	Cufflinks	exon	14157878	14158001	.	+	.	gene_id "XLOC_022786"; transcript_id "TCONS_00046750"; exon_number "10"; gene_name "TYRDC"; oId "AT4G28680.2"; nearest_ref "AT4G28680.2"; class_code "="; tss_id "TSS28208"; p_id "P21855";
Chr4	Cufflinks	exon	14158155	14158292	.	+	.	gene_id "XLOC_022786"; transcript_id "TCONS_00046750"; exon_number "11"; gene_name "TYRDC"; oId "AT4G28680.2"; nearest_ref "AT4G28680.2"; class_code "="; tss_id "TSS28208"; p_id "P21855";
Chr4	Cufflinks	exon	14158418	14158716	.	+	.	gene_id "XLOC_022786"; transcript_id "TCONS_00046750"; exon_number "12"; gene_name "TYRDC"; oId "AT4G28680.2"; nearest_ref "AT4G28680.2"; class_code "="; tss_id "TSS28208"; p_id "P21855";
Chr4	Cufflinks	exon	14155248	14155538	.	+	.	gene_id "XLOC_022786"; transcript_id "TCONS_00046749"; exon_number "1"; gene_name "TYRDC"; oId "AT4G28680.1"; nearest_ref "AT4G28680.1"; class_code "="; tss_id "TSS28208"; p_id "P21854";
Chr4	Cufflinks	exon	14155655	14155727	.	+	.	gene_id "XLOC_022786"; transcript_id "TCONS_00046749"; exon_number "2"; gene_name "TYRDC"; oId "AT4G28680.1"; nearest_ref "AT4G28680.1"; class_code "="; tss_id "TSS28208"; p_id "P21854";
Chr4	Cufflinks	exon	14155844	14156074	.	+	.	gene_id "XLOC_022786"; transcript_id "TCONS_00046749"; exon_number "3"; gene_name "TYRDC"; oId "AT4G28680.1"; nearest_ref "AT4G28680.1"; class_code "="; tss_id "TSS28208"; p_id "P21854";
Chr4	Cufflinks	exon	14156361	14156524	.	+	.	gene_id "XLOC_022786"; transcript_id "TCONS_00046749"; exon_number "4"; gene_name "TYRDC"; oId "AT4G28680.1"; nearest_ref "AT4G28680.1"; class_code "="; tss_id "TSS28208"; p_id "P21854";
Chr4	Cufflinks	exon	14156596	14156736	.	+	.	gene_id "XLOC_022786"; transcript_id "TCONS_00046749"; exon_number "5"; gene_name "TYRDC"; oId "AT4G28680.1"; nearest_ref "AT4G28680.1"; class_code "="; tss_id "TSS28208"; p_id "P21854";
Chr4	Cufflinks	exon	14156860	14156919	.	+	.	gene_id "XLOC_022786"; transcript_id "TCONS_00046749"; exon_number "6"; gene_name "TYRDC"; oId "AT4G28680.1"; nearest_ref "AT4G28680.1"; class_code "="; tss_id "TSS28208"; p_id "P21854";
Chr4	Cufflinks	exon	14157150	14157314	.	+	.	gene_id "XLOC_022786"; transcript_id "TCONS_00046749"; exon_number "7"; gene_name "TYRDC"; oId "AT4G28680.1"; nearest_ref "AT4G28680.1"; class_code "="; tss_id "TSS28208"; p_id "P21854";
Chr4	Cufflinks	exon	14157418	14157474	.	+	.	gene_id "XLOC_022786"; transcript_id "TCONS_00046749"; exon_number "8"; gene_name "TYRDC"; oId "AT4G28680.1"; nearest_ref "AT4G28680.1"; class_code "="; tss_id "TSS28208"; p_id "P21854";
Chr4	Cufflinks	exon	14157729	14157793	.	+	.	gene_id "XLOC_022786"; transcript_id "TCONS_00046749"; exon_number "9"; gene_name "TYRDC"; oId "AT4G28680.1"; nearest_ref "AT4G28680.1"; class_code "="; tss_id "TSS28208"; p_id "P21854";
Chr4	Cufflinks	exon	14157878	14158001	.	+	.	gene_id "XLOC_022786"; transcript_id "TCONS_00046749"; exon_number "10"; gene_name "TYRDC"; oId "AT4G28680.1"; nearest_ref "AT4G28680.1"; class_code "="; tss_id "TSS28208"; p_id "P21854";
Chr4	Cufflinks	exon	14158155	14158292	.	+	.	gene_id "XLOC_022786"; transcript_id "TCONS_00046749"; exon_number "11"; gene_name "TYRDC"; oId "AT4G28680.1"; nearest_ref "AT4G28680.1"; class_code "="; tss_id "TSS28208"; p_id "P21854";
Chr4	Cufflinks	exon	14158418	14158716	.	+	.	gene_id "XLOC_022786"; transcript_id "TCONS_00046749"; exon_number "12"; gene_name "TYRDC"; oId "AT4G28680.1"; nearest_ref "AT4G28680.1"; class_code "="; tss_id "TSS28208"; p_id "P21854";
Chr4	Cufflinks	exon	14158918	14159354	.	+	.	gene_id "XLOC_022787"; transcript_id "TCONS_00046751"; exon_number "1"; gene_name "AT4G28690"; oId "CUFF.7497.1"; nearest_ref "AT4G28690.1"; class_code "j"; tss_id "TSS28209";
Chr4	Cufflinks	exon	14159678	14159765	.	+	.	gene_id "XLOC_022787"; transcript_id "TCONS_00046751"; exon_number "2"; gene_name "AT4G28690"; oId "CUFF.7497.1"; nearest_ref "AT4G28690.1"; class_code "j"; tss_id "TSS28209";
Chr4	Cufflinks	exon	14159884	14160979	.	+	.	gene_id "XLOC_022787"; transcript_id "TCONS_00046751"; exon_number "3"; gene_name "AT4G28690"; oId "CUFF.7497.1"; nearest_ref "AT4G28690.1"; class_code "j"; tss_id "TSS28209";
Chr4	Cufflinks	exon	14158947	14159550	.	+	.	gene_id "XLOC_022787"; transcript_id "TCONS_00053244"; exon_number "1"; gene_name "AT4G28690"; oId "CUFF.4338.1"; nearest_ref "AT4G28690.1"; class_code "e"; tss_id "TSS28209";
Chr4	Cufflinks	exon	14158947	14159359	.	+	.	gene_id "XLOC_022787"; transcript_id "TCONS_00052004"; exon_number "1"; gene_name "AT4G28690"; oId "CUFF.651.1"; nearest_ref "AT4G28690.1"; class_code "j"; tss_id "TSS28209";
Chr4	Cufflinks	exon	14159679	14159765	.	+	.	gene_id "XLOC_022787"; transcript_id "TCONS_00052004"; exon_number "2"; gene_name "AT4G28690"; oId "CUFF.651.1"; nearest_ref "AT4G28690.1"; class_code "j"; tss_id "TSS28209";
Chr4	Cufflinks	exon	14159883	14160998	.	+	.	gene_id "XLOC_022787"; transcript_id "TCONS_00052004"; exon_number "3"; gene_name "AT4G28690"; oId "CUFF.651.1"; nearest_ref "AT4G28690.1"; class_code "j"; tss_id "TSS28209";
Chr4	Cufflinks	exon	14158950	14159354	.	+	.	gene_id "XLOC_022787"; transcript_id "TCONS_00046753"; exon_number "1"; gene_name "AT4G28690"; oId "CUFF.7497.2"; nearest_ref "AT4G28690.1"; class_code "j"; tss_id "TSS28209";
Chr4	Cufflinks	exon	14159679	14160979	.	+	.	gene_id "XLOC_022787"; transcript_id "TCONS_00046753"; exon_number "2"; gene_name "AT4G28690"; oId "CUFF.7497.2"; nearest_ref "AT4G28690.1"; class_code "j"; tss_id "TSS28209";
Chr4	Cufflinks	exon	14158950	14159359	.	+	.	gene_id "XLOC_022787"; transcript_id "TCONS_00046752"; exon_number "1"; gene_name "AT4G28690"; oId "AT4G28690.1"; nearest_ref "AT4G28690.1"; class_code "="; tss_id "TSS28209"; p_id "P21858";
Chr4	Cufflinks	exon	14159679	14159765	.	+	.	gene_id "XLOC_022787"; transcript_id "TCONS_00046752"; exon_number "2"; gene_name "AT4G28690"; oId "AT4G28690.1"; nearest_ref "AT4G28690.1"; class_code "="; tss_id "TSS28209"; p_id "P21858";
Chr4	Cufflinks	exon	14159884	14160979	.	+	.	gene_id "XLOC_022787"; transcript_id "TCONS_00046752"; exon_number "3"; gene_name "AT4G28690"; oId "AT4G28690.1"; nearest_ref "AT4G28690.1"; class_code "="; tss_id "TSS28209"; p_id "P21858";
Chr4	Cufflinks	exon	14158950	14159354	.	+	.	gene_id "XLOC_022787"; transcript_id "TCONS_00054289"; exon_number "1"; gene_name "AT4G28690"; oId "CUFF.11224.2"; nearest_ref "AT4G28690.1"; class_code "j"; tss_id "TSS28209";
Chr4	Cufflinks	exon	14159679	14159765	.	+	.	gene_id "XLOC_022787"; transcript_id "TCONS_00054289"; exon_number "2"; gene_name "AT4G28690"; oId "CUFF.11224.2"; nearest_ref "AT4G28690.1"; class_code "j"; tss_id "TSS28209";
Chr4	Cufflinks	exon	14159884	14161030	.	+	.	gene_id "XLOC_022787"; transcript_id "TCONS_00054289"; exon_number "3"; gene_name "AT4G28690"; oId "CUFF.11224.2"; nearest_ref "AT4G28690.1"; class_code "j"; tss_id "TSS28209";
Chr4	Cufflinks	exon	14161681	14163195	.	+	.	gene_id "XLOC_022788"; transcript_id "TCONS_00046754"; exon_number "1"; gene_name "AMT1%3B4"; oId "AT4G28700.1"; nearest_ref "AT4G28700.1"; class_code "="; tss_id "TSS28210"; p_id "P21859";
Chr4	Cufflinks	exon	14166269	14166450	.	+	.	gene_id "XLOC_022789"; transcript_id "TCONS_00046755"; exon_number "1"; gene_name "AT4G28703"; oId "AT4G28703.1"; nearest_ref "AT4G28703.1"; class_code "="; tss_id "TSS28211"; p_id "P21860";
Chr4	Cufflinks	exon	14166561	14166928	.	+	.	gene_id "XLOC_022789"; transcript_id "TCONS_00046755"; exon_number "2"; gene_name "AT4G28703"; oId "AT4G28703.1"; nearest_ref "AT4G28703.1"; class_code "="; tss_id "TSS28211"; p_id "P21860";
Chr4	Cufflinks	exon	14167730	14167887	.	+	.	gene_id "XLOC_022790"; transcript_id "TCONS_00046756"; exon_number "1"; gene_name "AT4G28706"; oId "AT4G28706.4"; nearest_ref "AT4G28706.4"; class_code "="; tss_id "TSS28212"; p_id "P21865";
Chr4	Cufflinks	exon	14167969	14168038	.	+	.	gene_id "XLOC_022790"; transcript_id "TCONS_00046756"; exon_number "2"; gene_name "AT4G28706"; oId "AT4G28706.4"; nearest_ref "AT4G28706.4"; class_code "="; tss_id "TSS28212"; p_id "P21865";
Chr4	Cufflinks	exon	14168116	14168205	.	+	.	gene_id "XLOC_022790"; transcript_id "TCONS_00046756"; exon_number "3"; gene_name "AT4G28706"; oId "AT4G28706.4"; nearest_ref "AT4G28706.4"; class_code "="; tss_id "TSS28212"; p_id "P21865";
Chr4	Cufflinks	exon	14168286	14168363	.	+	.	gene_id "XLOC_022790"; transcript_id "TCONS_00046756"; exon_number "4"; gene_name "AT4G28706"; oId "AT4G28706.4"; nearest_ref "AT4G28706.4"; class_code "="; tss_id "TSS28212"; p_id "P21865";
Chr4	Cufflinks	exon	14168464	14168538	.	+	.	gene_id "XLOC_022790"; transcript_id "TCONS_00046756"; exon_number "5"; gene_name "AT4G28706"; oId "AT4G28706.4"; nearest_ref "AT4G28706.4"; class_code "="; tss_id "TSS28212"; p_id "P21865";
Chr4	Cufflinks	exon	14168655	14168707	.	+	.	gene_id "XLOC_022790"; transcript_id "TCONS_00046756"; exon_number "6"; gene_name "AT4G28706"; oId "AT4G28706.4"; nearest_ref "AT4G28706.4"; class_code "="; tss_id "TSS28212"; p_id "P21865";
Chr4	Cufflinks	exon	14168911	14169061	.	+	.	gene_id "XLOC_022790"; transcript_id "TCONS_00046756"; exon_number "7"; gene_name "AT4G28706"; oId "AT4G28706.4"; nearest_ref "AT4G28706.4"; class_code "="; tss_id "TSS28212"; p_id "P21865";
Chr4	Cufflinks	exon	14169332	14169442	.	+	.	gene_id "XLOC_022790"; transcript_id "TCONS_00046756"; exon_number "8"; gene_name "AT4G28706"; oId "AT4G28706.4"; nearest_ref "AT4G28706.4"; class_code "="; tss_id "TSS28212"; p_id "P21865";
Chr4	Cufflinks	exon	14169537	14169663	.	+	.	gene_id "XLOC_022790"; transcript_id "TCONS_00046756"; exon_number "9"; gene_name "AT4G28706"; oId "AT4G28706.4"; nearest_ref "AT4G28706.4"; class_code "="; tss_id "TSS28212"; p_id "P21865";
Chr4	Cufflinks	exon	14169762	14169862	.	+	.	gene_id "XLOC_022790"; transcript_id "TCONS_00046756"; exon_number "10"; gene_name "AT4G28706"; oId "AT4G28706.4"; nearest_ref "AT4G28706.4"; class_code "="; tss_id "TSS28212"; p_id "P21865";
Chr4	Cufflinks	exon	14169944	14170082	.	+	.	gene_id "XLOC_022790"; transcript_id "TCONS_00046756"; exon_number "11"; gene_name "AT4G28706"; oId "AT4G28706.4"; nearest_ref "AT4G28706.4"; class_code "="; tss_id "TSS28212"; p_id "P21865";
Chr4	Cufflinks	exon	14170178	14170230	.	+	.	gene_id "XLOC_022790"; transcript_id "TCONS_00046756"; exon_number "12"; gene_name "AT4G28706"; oId "AT4G28706.4"; nearest_ref "AT4G28706.4"; class_code "="; tss_id "TSS28212"; p_id "P21865";
Chr4	Cufflinks	exon	14170536	14170613	.	+	.	gene_id "XLOC_022790"; transcript_id "TCONS_00046756"; exon_number "13"; gene_name "AT4G28706"; oId "AT4G28706.4"; nearest_ref "AT4G28706.4"; class_code "="; tss_id "TSS28212"; p_id "P21865";
Chr4	Cufflinks	exon	14172141	14172454	.	+	.	gene_id "XLOC_022790"; transcript_id "TCONS_00046756"; exon_number "14"; gene_name "AT4G28706"; oId "AT4G28706.4"; nearest_ref "AT4G28706.4"; class_code "="; tss_id "TSS28212"; p_id "P21865";
Chr4	Cufflinks	exon	14167734	14167887	.	+	.	gene_id "XLOC_022790"; transcript_id "TCONS_00046758"; exon_number "1"; gene_name "AT4G28706"; oId "AT4G28706.3"; nearest_ref "AT4G28706.3"; class_code "="; tss_id "TSS28212"; p_id "P21864";
Chr4	Cufflinks	exon	14167969	14168038	.	+	.	gene_id "XLOC_022790"; transcript_id "TCONS_00046758"; exon_number "2"; gene_name "AT4G28706"; oId "AT4G28706.3"; nearest_ref "AT4G28706.3"; class_code "="; tss_id "TSS28212"; p_id "P21864";
Chr4	Cufflinks	exon	14168116	14168205	.	+	.	gene_id "XLOC_022790"; transcript_id "TCONS_00046758"; exon_number "3"; gene_name "AT4G28706"; oId "AT4G28706.3"; nearest_ref "AT4G28706.3"; class_code "="; tss_id "TSS28212"; p_id "P21864";
Chr4	Cufflinks	exon	14168286	14168363	.	+	.	gene_id "XLOC_022790"; transcript_id "TCONS_00046758"; exon_number "4"; gene_name "AT4G28706"; oId "AT4G28706.3"; nearest_ref "AT4G28706.3"; class_code "="; tss_id "TSS28212"; p_id "P21864";
Chr4	Cufflinks	exon	14168464	14168538	.	+	.	gene_id "XLOC_022790"; transcript_id "TCONS_00046758"; exon_number "5"; gene_name "AT4G28706"; oId "AT4G28706.3"; nearest_ref "AT4G28706.3"; class_code "="; tss_id "TSS28212"; p_id "P21864";
Chr4	Cufflinks	exon	14168655	14168707	.	+	.	gene_id "XLOC_022790"; transcript_id "TCONS_00046758"; exon_number "6"; gene_name "AT4G28706"; oId "AT4G28706.3"; nearest_ref "AT4G28706.3"; class_code "="; tss_id "TSS28212"; p_id "P21864";
Chr4	Cufflinks	exon	14168911	14169061	.	+	.	gene_id "XLOC_022790"; transcript_id "TCONS_00046758"; exon_number "7"; gene_name "AT4G28706"; oId "AT4G28706.3"; nearest_ref "AT4G28706.3"; class_code "="; tss_id "TSS28212"; p_id "P21864";
Chr4	Cufflinks	exon	14169332	14169442	.	+	.	gene_id "XLOC_022790"; transcript_id "TCONS_00046758"; exon_number "8"; gene_name "AT4G28706"; oId "AT4G28706.3"; nearest_ref "AT4G28706.3"; class_code "="; tss_id "TSS28212"; p_id "P21864";
Chr4	Cufflinks	exon	14169537	14169663	.	+	.	gene_id "XLOC_022790"; transcript_id "TCONS_00046758"; exon_number "9"; gene_name "AT4G28706"; oId "AT4G28706.3"; nearest_ref "AT4G28706.3"; class_code "="; tss_id "TSS28212"; p_id "P21864";
Chr4	Cufflinks	exon	14169765	14169862	.	+	.	gene_id "XLOC_022790"; transcript_id "TCONS_00046758"; exon_number "10"; gene_name "AT4G28706"; oId "AT4G28706.3"; nearest_ref "AT4G28706.3"; class_code "="; tss_id "TSS28212"; p_id "P21864";
Chr4	Cufflinks	exon	14169944	14170082	.	+	.	gene_id "XLOC_022790"; transcript_id "TCONS_00046758"; exon_number "11"; gene_name "AT4G28706"; oId "AT4G28706.3"; nearest_ref "AT4G28706.3"; class_code "="; tss_id "TSS28212"; p_id "P21864";
Chr4	Cufflinks	exon	14170178	14170230	.	+	.	gene_id "XLOC_022790"; transcript_id "TCONS_00046758"; exon_number "12"; gene_name "AT4G28706"; oId "AT4G28706.3"; nearest_ref "AT4G28706.3"; class_code "="; tss_id "TSS28212"; p_id "P21864";
Chr4	Cufflinks	exon	14170536	14170801	.	+	.	gene_id "XLOC_022790"; transcript_id "TCONS_00046758"; exon_number "13"; gene_name "AT4G28706"; oId "AT4G28706.3"; nearest_ref "AT4G28706.3"; class_code "="; tss_id "TSS28212"; p_id "P21864";
Chr4	Cufflinks	exon	14167734	14167887	.	+	.	gene_id "XLOC_022790"; transcript_id "TCONS_00046757"; exon_number "1"; gene_name "AT4G28706"; oId "AT4G28706.2"; nearest_ref "AT4G28706.2"; class_code "="; tss_id "TSS28212"; p_id "P21863";
Chr4	Cufflinks	exon	14167969	14168038	.	+	.	gene_id "XLOC_022790"; transcript_id "TCONS_00046757"; exon_number "2"; gene_name "AT4G28706"; oId "AT4G28706.2"; nearest_ref "AT4G28706.2"; class_code "="; tss_id "TSS28212"; p_id "P21863";
Chr4	Cufflinks	exon	14168116	14168205	.	+	.	gene_id "XLOC_022790"; transcript_id "TCONS_00046757"; exon_number "3"; gene_name "AT4G28706"; oId "AT4G28706.2"; nearest_ref "AT4G28706.2"; class_code "="; tss_id "TSS28212"; p_id "P21863";
Chr4	Cufflinks	exon	14168286	14168363	.	+	.	gene_id "XLOC_022790"; transcript_id "TCONS_00046757"; exon_number "4"; gene_name "AT4G28706"; oId "AT4G28706.2"; nearest_ref "AT4G28706.2"; class_code "="; tss_id "TSS28212"; p_id "P21863";
Chr4	Cufflinks	exon	14168464	14168538	.	+	.	gene_id "XLOC_022790"; transcript_id "TCONS_00046757"; exon_number "5"; gene_name "AT4G28706"; oId "AT4G28706.2"; nearest_ref "AT4G28706.2"; class_code "="; tss_id "TSS28212"; p_id "P21863";
Chr4	Cufflinks	exon	14168655	14168707	.	+	.	gene_id "XLOC_022790"; transcript_id "TCONS_00046757"; exon_number "6"; gene_name "AT4G28706"; oId "AT4G28706.2"; nearest_ref "AT4G28706.2"; class_code "="; tss_id "TSS28212"; p_id "P21863";
Chr4	Cufflinks	exon	14168911	14169061	.	+	.	gene_id "XLOC_022790"; transcript_id "TCONS_00046757"; exon_number "7"; gene_name "AT4G28706"; oId "AT4G28706.2"; nearest_ref "AT4G28706.2"; class_code "="; tss_id "TSS28212"; p_id "P21863";
Chr4	Cufflinks	exon	14169332	14169442	.	+	.	gene_id "XLOC_022790"; transcript_id "TCONS_00046757"; exon_number "8"; gene_name "AT4G28706"; oId "AT4G28706.2"; nearest_ref "AT4G28706.2"; class_code "="; tss_id "TSS28212"; p_id "P21863";
Chr4	Cufflinks	exon	14169537	14169663	.	+	.	gene_id "XLOC_022790"; transcript_id "TCONS_00046757"; exon_number "9"; gene_name "AT4G28706"; oId "AT4G28706.2"; nearest_ref "AT4G28706.2"; class_code "="; tss_id "TSS28212"; p_id "P21863";
Chr4	Cufflinks	exon	14169762	14169862	.	+	.	gene_id "XLOC_022790"; transcript_id "TCONS_00046757"; exon_number "10"; gene_name "AT4G28706"; oId "AT4G28706.2"; nearest_ref "AT4G28706.2"; class_code "="; tss_id "TSS28212"; p_id "P21863";
Chr4	Cufflinks	exon	14169944	14170082	.	+	.	gene_id "XLOC_022790"; transcript_id "TCONS_00046757"; exon_number "11"; gene_name "AT4G28706"; oId "AT4G28706.2"; nearest_ref "AT4G28706.2"; class_code "="; tss_id "TSS28212"; p_id "P21863";
Chr4	Cufflinks	exon	14170178	14170230	.	+	.	gene_id "XLOC_022790"; transcript_id "TCONS_00046757"; exon_number "12"; gene_name "AT4G28706"; oId "AT4G28706.2"; nearest_ref "AT4G28706.2"; class_code "="; tss_id "TSS28212"; p_id "P21863";
Chr4	Cufflinks	exon	14170536	14170801	.	+	.	gene_id "XLOC_022790"; transcript_id "TCONS_00046757"; exon_number "13"; gene_name "AT4G28706"; oId "AT4G28706.2"; nearest_ref "AT4G28706.2"; class_code "="; tss_id "TSS28212"; p_id "P21863";
Chr4	Cufflinks	exon	14167755	14167887	.	+	.	gene_id "XLOC_022790"; transcript_id "TCONS_00046759"; exon_number "1"; gene_name "AT4G28706"; oId "AT4G28706.1"; nearest_ref "AT4G28706.1"; class_code "="; tss_id "TSS28212"; p_id "P21861";
Chr4	Cufflinks	exon	14167975	14168038	.	+	.	gene_id "XLOC_022790"; transcript_id "TCONS_00046759"; exon_number "2"; gene_name "AT4G28706"; oId "AT4G28706.1"; nearest_ref "AT4G28706.1"; class_code "="; tss_id "TSS28212"; p_id "P21861";
Chr4	Cufflinks	exon	14168116	14168205	.	+	.	gene_id "XLOC_022790"; transcript_id "TCONS_00046759"; exon_number "3"; gene_name "AT4G28706"; oId "AT4G28706.1"; nearest_ref "AT4G28706.1"; class_code "="; tss_id "TSS28212"; p_id "P21861";
Chr4	Cufflinks	exon	14168286	14168363	.	+	.	gene_id "XLOC_022790"; transcript_id "TCONS_00046759"; exon_number "4"; gene_name "AT4G28706"; oId "AT4G28706.1"; nearest_ref "AT4G28706.1"; class_code "="; tss_id "TSS28212"; p_id "P21861";
Chr4	Cufflinks	exon	14168464	14168538	.	+	.	gene_id "XLOC_022790"; transcript_id "TCONS_00046759"; exon_number "5"; gene_name "AT4G28706"; oId "AT4G28706.1"; nearest_ref "AT4G28706.1"; class_code "="; tss_id "TSS28212"; p_id "P21861";
Chr4	Cufflinks	exon	14168655	14168707	.	+	.	gene_id "XLOC_022790"; transcript_id "TCONS_00046759"; exon_number "6"; gene_name "AT4G28706"; oId "AT4G28706.1"; nearest_ref "AT4G28706.1"; class_code "="; tss_id "TSS28212"; p_id "P21861";
Chr4	Cufflinks	exon	14168911	14169061	.	+	.	gene_id "XLOC_022790"; transcript_id "TCONS_00046759"; exon_number "7"; gene_name "AT4G28706"; oId "AT4G28706.1"; nearest_ref "AT4G28706.1"; class_code "="; tss_id "TSS28212"; p_id "P21861";
Chr4	Cufflinks	exon	14169332	14169442	.	+	.	gene_id "XLOC_022790"; transcript_id "TCONS_00046759"; exon_number "8"; gene_name "AT4G28706"; oId "AT4G28706.1"; nearest_ref "AT4G28706.1"; class_code "="; tss_id "TSS28212"; p_id "P21861";
Chr4	Cufflinks	exon	14169537	14169663	.	+	.	gene_id "XLOC_022790"; transcript_id "TCONS_00046759"; exon_number "9"; gene_name "AT4G28706"; oId "AT4G28706.1"; nearest_ref "AT4G28706.1"; class_code "="; tss_id "TSS28212"; p_id "P21861";
Chr4	Cufflinks	exon	14169765	14169862	.	+	.	gene_id "XLOC_022790"; transcript_id "TCONS_00046759"; exon_number "10"; gene_name "AT4G28706"; oId "AT4G28706.1"; nearest_ref "AT4G28706.1"; class_code "="; tss_id "TSS28212"; p_id "P21861";
Chr4	Cufflinks	exon	14169944	14170082	.	+	.	gene_id "XLOC_022790"; transcript_id "TCONS_00046759"; exon_number "11"; gene_name "AT4G28706"; oId "AT4G28706.1"; nearest_ref "AT4G28706.1"; class_code "="; tss_id "TSS28212"; p_id "P21861";
Chr4	Cufflinks	exon	14170178	14170230	.	+	.	gene_id "XLOC_022790"; transcript_id "TCONS_00046759"; exon_number "12"; gene_name "AT4G28706"; oId "AT4G28706.1"; nearest_ref "AT4G28706.1"; class_code "="; tss_id "TSS28212"; p_id "P21861";
Chr4	Cufflinks	exon	14170536	14170801	.	+	.	gene_id "XLOC_022790"; transcript_id "TCONS_00046759"; exon_number "13"; gene_name "AT4G28706"; oId "AT4G28706.1"; nearest_ref "AT4G28706.1"; class_code "="; tss_id "TSS28212"; p_id "P21861";
Chr4	Cufflinks	exon	14171922	14172282	.	+	.	gene_id "XLOC_022790"; transcript_id "TCONS_00053246"; exon_number "1"; gene_name "XIH"; oId "CUFF.4340.6"; nearest_ref "AT4G28710.1"; class_code "j"; tss_id "TSS28213";
Chr4	Cufflinks	exon	14172938	14173063	.	+	.	gene_id "XLOC_022790"; transcript_id "TCONS_00053246"; exon_number "2"; gene_name "XIH"; oId "CUFF.4340.6"; nearest_ref "AT4G28710.1"; class_code "j"; tss_id "TSS28213";
Chr4	Cufflinks	exon	14173199	14173342	.	+	.	gene_id "XLOC_022790"; transcript_id "TCONS_00053246"; exon_number "3"; gene_name "XIH"; oId "CUFF.4340.6"; nearest_ref "AT4G28710.1"; class_code "j"; tss_id "TSS28213";
Chr4	Cufflinks	exon	14173480	14173625	.	+	.	gene_id "XLOC_022790"; transcript_id "TCONS_00053246"; exon_number "4"; gene_name "XIH"; oId "CUFF.4340.6"; nearest_ref "AT4G28710.1"; class_code "j"; tss_id "TSS28213";
Chr4	Cufflinks	exon	14173722	14173878	.	+	.	gene_id "XLOC_022790"; transcript_id "TCONS_00053246"; exon_number "5"; gene_name "XIH"; oId "CUFF.4340.6"; nearest_ref "AT4G28710.1"; class_code "j"; tss_id "TSS28213";
Chr4	Cufflinks	exon	14173977	14174035	.	+	.	gene_id "XLOC_022790"; transcript_id "TCONS_00053246"; exon_number "6"; gene_name "XIH"; oId "CUFF.4340.6"; nearest_ref "AT4G28710.1"; class_code "j"; tss_id "TSS28213";
Chr4	Cufflinks	exon	14174159	14174318	.	+	.	gene_id "XLOC_022790"; transcript_id "TCONS_00053246"; exon_number "7"; gene_name "XIH"; oId "CUFF.4340.6"; nearest_ref "AT4G28710.1"; class_code "j"; tss_id "TSS28213";
Chr4	Cufflinks	exon	14174608	14174757	.	+	.	gene_id "XLOC_022790"; transcript_id "TCONS_00053246"; exon_number "8"; gene_name "XIH"; oId "CUFF.4340.6"; nearest_ref "AT4G28710.1"; class_code "j"; tss_id "TSS28213";
Chr4	Cufflinks	exon	14174841	14174977	.	+	.	gene_id "XLOC_022790"; transcript_id "TCONS_00053246"; exon_number "9"; gene_name "XIH"; oId "CUFF.4340.6"; nearest_ref "AT4G28710.1"; class_code "j"; tss_id "TSS28213";
Chr4	Cufflinks	exon	14175079	14175225	.	+	.	gene_id "XLOC_022790"; transcript_id "TCONS_00053246"; exon_number "10"; gene_name "XIH"; oId "CUFF.4340.6"; nearest_ref "AT4G28710.1"; class_code "j"; tss_id "TSS28213";
Chr4	Cufflinks	exon	14175333	14175434	.	+	.	gene_id "XLOC_022790"; transcript_id "TCONS_00053246"; exon_number "11"; gene_name "XIH"; oId "CUFF.4340.6"; nearest_ref "AT4G28710.1"; class_code "j"; tss_id "TSS28213";
Chr4	Cufflinks	exon	14175719	14175776	.	+	.	gene_id "XLOC_022790"; transcript_id "TCONS_00053246"; exon_number "12"; gene_name "XIH"; oId "CUFF.4340.6"; nearest_ref "AT4G28710.1"; class_code "j"; tss_id "TSS28213";
Chr4	Cufflinks	exon	14175865	14175966	.	+	.	gene_id "XLOC_022790"; transcript_id "TCONS_00053246"; exon_number "13"; gene_name "XIH"; oId "CUFF.4340.6"; nearest_ref "AT4G28710.1"; class_code "j"; tss_id "TSS28213";
Chr4	Cufflinks	exon	14176047	14176084	.	+	.	gene_id "XLOC_022790"; transcript_id "TCONS_00053246"; exon_number "14"; gene_name "XIH"; oId "CUFF.4340.6"; nearest_ref "AT4G28710.1"; class_code "j"; tss_id "TSS28213";
Chr4	Cufflinks	exon	14176172	14176298	.	+	.	gene_id "XLOC_022790"; transcript_id "TCONS_00053246"; exon_number "15"; gene_name "XIH"; oId "CUFF.4340.6"; nearest_ref "AT4G28710.1"; class_code "j"; tss_id "TSS28213";
Chr4	Cufflinks	exon	14176402	14176572	.	+	.	gene_id "XLOC_022790"; transcript_id "TCONS_00053246"; exon_number "16"; gene_name "XIH"; oId "CUFF.4340.6"; nearest_ref "AT4G28710.1"; class_code "j"; tss_id "TSS28213";
Chr4	Cufflinks	exon	14176655	14176786	.	+	.	gene_id "XLOC_022790"; transcript_id "TCONS_00053246"; exon_number "17"; gene_name "XIH"; oId "CUFF.4340.6"; nearest_ref "AT4G28710.1"; class_code "j"; tss_id "TSS28213";
Chr4	Cufflinks	exon	14176874	14176983	.	+	.	gene_id "XLOC_022790"; transcript_id "TCONS_00053246"; exon_number "18"; gene_name "XIH"; oId "CUFF.4340.6"; nearest_ref "AT4G28710.1"; class_code "j"; tss_id "TSS28213";
Chr4	Cufflinks	exon	14177063	14177144	.	+	.	gene_id "XLOC_022790"; transcript_id "TCONS_00053246"; exon_number "19"; gene_name "XIH"; oId "CUFF.4340.6"; nearest_ref "AT4G28710.1"; class_code "j"; tss_id "TSS28213";
Chr4	Cufflinks	exon	14177258	14177435	.	+	.	gene_id "XLOC_022790"; transcript_id "TCONS_00053246"; exon_number "20"; gene_name "XIH"; oId "CUFF.4340.6"; nearest_ref "AT4G28710.1"; class_code "j"; tss_id "TSS28213";
Chr4	Cufflinks	exon	14177522	14177727	.	+	.	gene_id "XLOC_022790"; transcript_id "TCONS_00053246"; exon_number "21"; gene_name "XIH"; oId "CUFF.4340.6"; nearest_ref "AT4G28710.1"; class_code "j"; tss_id "TSS28213";
Chr4	Cufflinks	exon	14177875	14177994	.	+	.	gene_id "XLOC_022790"; transcript_id "TCONS_00053246"; exon_number "22"; gene_name "XIH"; oId "CUFF.4340.6"; nearest_ref "AT4G28710.1"; class_code "j"; tss_id "TSS28213";
Chr4	Cufflinks	exon	14178291	14178389	.	+	.	gene_id "XLOC_022790"; transcript_id "TCONS_00053246"; exon_number "23"; gene_name "XIH"; oId "CUFF.4340.6"; nearest_ref "AT4G28710.1"; class_code "j"; tss_id "TSS28213";
Chr4	Cufflinks	exon	14178510	14178722	.	+	.	gene_id "XLOC_022790"; transcript_id "TCONS_00053246"; exon_number "24"; gene_name "XIH"; oId "CUFF.4340.6"; nearest_ref "AT4G28710.1"; class_code "j"; tss_id "TSS28213";
Chr4	Cufflinks	exon	14178842	14178981	.	+	.	gene_id "XLOC_022790"; transcript_id "TCONS_00053246"; exon_number "25"; gene_name "XIH"; oId "CUFF.4340.6"; nearest_ref "AT4G28710.1"; class_code "j"; tss_id "TSS28213";
Chr4	Cufflinks	exon	14179076	14179175	.	+	.	gene_id "XLOC_022790"; transcript_id "TCONS_00053246"; exon_number "26"; gene_name "XIH"; oId "CUFF.4340.6"; nearest_ref "AT4G28710.1"; class_code "j"; tss_id "TSS28213";
Chr4	Cufflinks	exon	14179250	14179294	.	+	.	gene_id "XLOC_022790"; transcript_id "TCONS_00053246"; exon_number "27"; gene_name "XIH"; oId "CUFF.4340.6"; nearest_ref "AT4G28710.1"; class_code "j"; tss_id "TSS28213";
Chr4	Cufflinks	exon	14179378	14179462	.	+	.	gene_id "XLOC_022790"; transcript_id "TCONS_00053246"; exon_number "28"; gene_name "XIH"; oId "CUFF.4340.6"; nearest_ref "AT4G28710.1"; class_code "j"; tss_id "TSS28213";
Chr4	Cufflinks	exon	14179560	14179729	.	+	.	gene_id "XLOC_022790"; transcript_id "TCONS_00053246"; exon_number "29"; gene_name "XIH"; oId "CUFF.4340.6"; nearest_ref "AT4G28710.1"; class_code "j"; tss_id "TSS28213";
Chr4	Cufflinks	exon	14179863	14180006	.	+	.	gene_id "XLOC_022790"; transcript_id "TCONS_00053246"; exon_number "30"; gene_name "XIH"; oId "CUFF.4340.6"; nearest_ref "AT4G28710.1"; class_code "j"; tss_id "TSS28213";
Chr4	Cufflinks	exon	14180096	14180296	.	+	.	gene_id "XLOC_022790"; transcript_id "TCONS_00053246"; exon_number "31"; gene_name "XIH"; oId "CUFF.4340.6"; nearest_ref "AT4G28710.1"; class_code "j"; tss_id "TSS28213";
Chr4	Cufflinks	exon	14180402	14180539	.	+	.	gene_id "XLOC_022790"; transcript_id "TCONS_00053246"; exon_number "32"; gene_name "XIH"; oId "CUFF.4340.6"; nearest_ref "AT4G28710.1"; class_code "j"; tss_id "TSS28213";
Chr4	Cufflinks	exon	14180613	14180683	.	+	.	gene_id "XLOC_022790"; transcript_id "TCONS_00053246"; exon_number "33"; gene_name "XIH"; oId "CUFF.4340.6"; nearest_ref "AT4G28710.1"; class_code "j"; tss_id "TSS28213";
Chr4	Cufflinks	exon	14180765	14180864	.	+	.	gene_id "XLOC_022790"; transcript_id "TCONS_00053246"; exon_number "34"; gene_name "XIH"; oId "CUFF.4340.6"; nearest_ref "AT4G28710.1"; class_code "j"; tss_id "TSS28213";
Chr4	Cufflinks	exon	14180961	14181017	.	+	.	gene_id "XLOC_022790"; transcript_id "TCONS_00053246"; exon_number "35"; gene_name "XIH"; oId "CUFF.4340.6"; nearest_ref "AT4G28710.1"; class_code "j"; tss_id "TSS28213";
Chr4	Cufflinks	exon	14181146	14181202	.	+	.	gene_id "XLOC_022790"; transcript_id "TCONS_00053246"; exon_number "36"; gene_name "XIH"; oId "CUFF.4340.6"; nearest_ref "AT4G28710.1"; class_code "j"; tss_id "TSS28213";
Chr4	Cufflinks	exon	14181303	14181383	.	+	.	gene_id "XLOC_022790"; transcript_id "TCONS_00053246"; exon_number "37"; gene_name "XIH"; oId "CUFF.4340.6"; nearest_ref "AT4G28710.1"; class_code "j"; tss_id "TSS28213";
Chr4	Cufflinks	exon	14181476	14181558	.	+	.	gene_id "XLOC_022790"; transcript_id "TCONS_00053246"; exon_number "38"; gene_name "XIH"; oId "CUFF.4340.6"; nearest_ref "AT4G28710.1"; class_code "j"; tss_id "TSS28213";
Chr4	Cufflinks	exon	14181660	14182237	.	+	.	gene_id "XLOC_022790"; transcript_id "TCONS_00053246"; exon_number "39"; gene_name "XIH"; oId "CUFF.4340.6"; nearest_ref "AT4G28710.1"; class_code "j"; tss_id "TSS28213";
Chr4	Cufflinks	exon	14171922	14172282	.	+	.	gene_id "XLOC_022790"; transcript_id "TCONS_00053245"; exon_number "1"; gene_name "XIH"; oId "CUFF.4340.5"; nearest_ref "AT4G28710.1"; class_code "j"; tss_id "TSS28213";
Chr4	Cufflinks	exon	14172938	14173063	.	+	.	gene_id "XLOC_022790"; transcript_id "TCONS_00053245"; exon_number "2"; gene_name "XIH"; oId "CUFF.4340.5"; nearest_ref "AT4G28710.1"; class_code "j"; tss_id "TSS28213";
Chr4	Cufflinks	exon	14173199	14173342	.	+	.	gene_id "XLOC_022790"; transcript_id "TCONS_00053245"; exon_number "3"; gene_name "XIH"; oId "CUFF.4340.5"; nearest_ref "AT4G28710.1"; class_code "j"; tss_id "TSS28213";
Chr4	Cufflinks	exon	14173480	14173625	.	+	.	gene_id "XLOC_022790"; transcript_id "TCONS_00053245"; exon_number "4"; gene_name "XIH"; oId "CUFF.4340.5"; nearest_ref "AT4G28710.1"; class_code "j"; tss_id "TSS28213";
Chr4	Cufflinks	exon	14173722	14173878	.	+	.	gene_id "XLOC_022790"; transcript_id "TCONS_00053245"; exon_number "5"; gene_name "XIH"; oId "CUFF.4340.5"; nearest_ref "AT4G28710.1"; class_code "j"; tss_id "TSS28213";
Chr4	Cufflinks	exon	14173977	14174035	.	+	.	gene_id "XLOC_022790"; transcript_id "TCONS_00053245"; exon_number "6"; gene_name "XIH"; oId "CUFF.4340.5"; nearest_ref "AT4G28710.1"; class_code "j"; tss_id "TSS28213";
Chr4	Cufflinks	exon	14174159	14174318	.	+	.	gene_id "XLOC_022790"; transcript_id "TCONS_00053245"; exon_number "7"; gene_name "XIH"; oId "CUFF.4340.5"; nearest_ref "AT4G28710.1"; class_code "j"; tss_id "TSS28213";
Chr4	Cufflinks	exon	14174608	14174757	.	+	.	gene_id "XLOC_022790"; transcript_id "TCONS_00053245"; exon_number "8"; gene_name "XIH"; oId "CUFF.4340.5"; nearest_ref "AT4G28710.1"; class_code "j"; tss_id "TSS28213";
Chr4	Cufflinks	exon	14174841	14174977	.	+	.	gene_id "XLOC_022790"; transcript_id "TCONS_00053245"; exon_number "9"; gene_name "XIH"; oId "CUFF.4340.5"; nearest_ref "AT4G28710.1"; class_code "j"; tss_id "TSS28213";
Chr4	Cufflinks	exon	14175079	14175225	.	+	.	gene_id "XLOC_022790"; transcript_id "TCONS_00053245"; exon_number "10"; gene_name "XIH"; oId "CUFF.4340.5"; nearest_ref "AT4G28710.1"; class_code "j"; tss_id "TSS28213";
Chr4	Cufflinks	exon	14175333	14175434	.	+	.	gene_id "XLOC_022790"; transcript_id "TCONS_00053245"; exon_number "11"; gene_name "XIH"; oId "CUFF.4340.5"; nearest_ref "AT4G28710.1"; class_code "j"; tss_id "TSS28213";
Chr4	Cufflinks	exon	14175719	14175776	.	+	.	gene_id "XLOC_022790"; transcript_id "TCONS_00053245"; exon_number "12"; gene_name "XIH"; oId "CUFF.4340.5"; nearest_ref "AT4G28710.1"; class_code "j"; tss_id "TSS28213";
Chr4	Cufflinks	exon	14175865	14175966	.	+	.	gene_id "XLOC_022790"; transcript_id "TCONS_00053245"; exon_number "13"; gene_name "XIH"; oId "CUFF.4340.5"; nearest_ref "AT4G28710.1"; class_code "j"; tss_id "TSS28213";
Chr4	Cufflinks	exon	14176047	14176084	.	+	.	gene_id "XLOC_022790"; transcript_id "TCONS_00053245"; exon_number "14"; gene_name "XIH"; oId "CUFF.4340.5"; nearest_ref "AT4G28710.1"; class_code "j"; tss_id "TSS28213";
Chr4	Cufflinks	exon	14176172	14176298	.	+	.	gene_id "XLOC_022790"; transcript_id "TCONS_00053245"; exon_number "15"; gene_name "XIH"; oId "CUFF.4340.5"; nearest_ref "AT4G28710.1"; class_code "j"; tss_id "TSS28213";
Chr4	Cufflinks	exon	14176402	14176572	.	+	.	gene_id "XLOC_022790"; transcript_id "TCONS_00053245"; exon_number "16"; gene_name "XIH"; oId "CUFF.4340.5"; nearest_ref "AT4G28710.1"; class_code "j"; tss_id "TSS28213";
Chr4	Cufflinks	exon	14176655	14176786	.	+	.	gene_id "XLOC_022790"; transcript_id "TCONS_00053245"; exon_number "17"; gene_name "XIH"; oId "CUFF.4340.5"; nearest_ref "AT4G28710.1"; class_code "j"; tss_id "TSS28213";
Chr4	Cufflinks	exon	14176874	14176983	.	+	.	gene_id "XLOC_022790"; transcript_id "TCONS_00053245"; exon_number "18"; gene_name "XIH"; oId "CUFF.4340.5"; nearest_ref "AT4G28710.1"; class_code "j"; tss_id "TSS28213";
Chr4	Cufflinks	exon	14177063	14177144	.	+	.	gene_id "XLOC_022790"; transcript_id "TCONS_00053245"; exon_number "19"; gene_name "XIH"; oId "CUFF.4340.5"; nearest_ref "AT4G28710.1"; class_code "j"; tss_id "TSS28213";
Chr4	Cufflinks	exon	14177258	14177435	.	+	.	gene_id "XLOC_022790"; transcript_id "TCONS_00053245"; exon_number "20"; gene_name "XIH"; oId "CUFF.4340.5"; nearest_ref "AT4G28710.1"; class_code "j"; tss_id "TSS28213";
Chr4	Cufflinks	exon	14177522	14177727	.	+	.	gene_id "XLOC_022790"; transcript_id "TCONS_00053245"; exon_number "21"; gene_name "XIH"; oId "CUFF.4340.5"; nearest_ref "AT4G28710.1"; class_code "j"; tss_id "TSS28213";
Chr4	Cufflinks	exon	14177875	14177994	.	+	.	gene_id "XLOC_022790"; transcript_id "TCONS_00053245"; exon_number "22"; gene_name "XIH"; oId "CUFF.4340.5"; nearest_ref "AT4G28710.1"; class_code "j"; tss_id "TSS28213";
Chr4	Cufflinks	exon	14178291	14178389	.	+	.	gene_id "XLOC_022790"; transcript_id "TCONS_00053245"; exon_number "23"; gene_name "XIH"; oId "CUFF.4340.5"; nearest_ref "AT4G28710.1"; class_code "j"; tss_id "TSS28213";
Chr4	Cufflinks	exon	14178510	14178722	.	+	.	gene_id "XLOC_022790"; transcript_id "TCONS_00053245"; exon_number "24"; gene_name "XIH"; oId "CUFF.4340.5"; nearest_ref "AT4G28710.1"; class_code "j"; tss_id "TSS28213";
Chr4	Cufflinks	exon	14178842	14178981	.	+	.	gene_id "XLOC_022790"; transcript_id "TCONS_00053245"; exon_number "25"; gene_name "XIH"; oId "CUFF.4340.5"; nearest_ref "AT4G28710.1"; class_code "j"; tss_id "TSS28213";
Chr4	Cufflinks	exon	14179076	14179175	.	+	.	gene_id "XLOC_022790"; transcript_id "TCONS_00053245"; exon_number "26"; gene_name "XIH"; oId "CUFF.4340.5"; nearest_ref "AT4G28710.1"; class_code "j"; tss_id "TSS28213";
Chr4	Cufflinks	exon	14179250	14179461	.	+	.	gene_id "XLOC_022790"; transcript_id "TCONS_00053245"; exon_number "27"; gene_name "XIH"; oId "CUFF.4340.5"; nearest_ref "AT4G28710.1"; class_code "j"; tss_id "TSS28213";
Chr4	Cufflinks	exon	14179559	14179729	.	+	.	gene_id "XLOC_022790"; transcript_id "TCONS_00053245"; exon_number "28"; gene_name "XIH"; oId "CUFF.4340.5"; nearest_ref "AT4G28710.1"; class_code "j"; tss_id "TSS28213";
Chr4	Cufflinks	exon	14179863	14180006	.	+	.	gene_id "XLOC_022790"; transcript_id "TCONS_00053245"; exon_number "29"; gene_name "XIH"; oId "CUFF.4340.5"; nearest_ref "AT4G28710.1"; class_code "j"; tss_id "TSS28213";
Chr4	Cufflinks	exon	14180096	14180296	.	+	.	gene_id "XLOC_022790"; transcript_id "TCONS_00053245"; exon_number "30"; gene_name "XIH"; oId "CUFF.4340.5"; nearest_ref "AT4G28710.1"; class_code "j"; tss_id "TSS28213";
Chr4	Cufflinks	exon	14180402	14180539	.	+	.	gene_id "XLOC_022790"; transcript_id "TCONS_00053245"; exon_number "31"; gene_name "XIH"; oId "CUFF.4340.5"; nearest_ref "AT4G28710.1"; class_code "j"; tss_id "TSS28213";
Chr4	Cufflinks	exon	14180613	14180683	.	+	.	gene_id "XLOC_022790"; transcript_id "TCONS_00053245"; exon_number "32"; gene_name "XIH"; oId "CUFF.4340.5"; nearest_ref "AT4G28710.1"; class_code "j"; tss_id "TSS28213";
Chr4	Cufflinks	exon	14180765	14180864	.	+	.	gene_id "XLOC_022790"; transcript_id "TCONS_00053245"; exon_number "33"; gene_name "XIH"; oId "CUFF.4340.5"; nearest_ref "AT4G28710.1"; class_code "j"; tss_id "TSS28213";
Chr4	Cufflinks	exon	14180961	14181017	.	+	.	gene_id "XLOC_022790"; transcript_id "TCONS_00053245"; exon_number "34"; gene_name "XIH"; oId "CUFF.4340.5"; nearest_ref "AT4G28710.1"; class_code "j"; tss_id "TSS28213";
Chr4	Cufflinks	exon	14181146	14181202	.	+	.	gene_id "XLOC_022790"; transcript_id "TCONS_00053245"; exon_number "35"; gene_name "XIH"; oId "CUFF.4340.5"; nearest_ref "AT4G28710.1"; class_code "j"; tss_id "TSS28213";
Chr4	Cufflinks	exon	14181303	14181383	.	+	.	gene_id "XLOC_022790"; transcript_id "TCONS_00053245"; exon_number "36"; gene_name "XIH"; oId "CUFF.4340.5"; nearest_ref "AT4G28710.1"; class_code "j"; tss_id "TSS28213";
Chr4	Cufflinks	exon	14181476	14181558	.	+	.	gene_id "XLOC_022790"; transcript_id "TCONS_00053245"; exon_number "37"; gene_name "XIH"; oId "CUFF.4340.5"; nearest_ref "AT4G28710.1"; class_code "j"; tss_id "TSS28213";
Chr4	Cufflinks	exon	14181660	14182237	.	+	.	gene_id "XLOC_022790"; transcript_id "TCONS_00053245"; exon_number "38"; gene_name "XIH"; oId "CUFF.4340.5"; nearest_ref "AT4G28710.1"; class_code "j"; tss_id "TSS28213";
Chr4	Cufflinks	exon	14171947	14172282	.	+	.	gene_id "XLOC_022790"; transcript_id "TCONS_00046760"; exon_number "1"; gene_name "XIH"; oId "CUFF.7499.5"; nearest_ref "AT4G28710.1"; class_code "j"; tss_id "TSS28213";
Chr4	Cufflinks	exon	14172938	14173063	.	+	.	gene_id "XLOC_022790"; transcript_id "TCONS_00046760"; exon_number "2"; gene_name "XIH"; oId "CUFF.7499.5"; nearest_ref "AT4G28710.1"; class_code "j"; tss_id "TSS28213";
Chr4	Cufflinks	exon	14173199	14173342	.	+	.	gene_id "XLOC_022790"; transcript_id "TCONS_00046760"; exon_number "3"; gene_name "XIH"; oId "CUFF.7499.5"; nearest_ref "AT4G28710.1"; class_code "j"; tss_id "TSS28213";
Chr4	Cufflinks	exon	14173480	14173625	.	+	.	gene_id "XLOC_022790"; transcript_id "TCONS_00046760"; exon_number "4"; gene_name "XIH"; oId "CUFF.7499.5"; nearest_ref "AT4G28710.1"; class_code "j"; tss_id "TSS28213";
Chr4	Cufflinks	exon	14173722	14173878	.	+	.	gene_id "XLOC_022790"; transcript_id "TCONS_00046760"; exon_number "5"; gene_name "XIH"; oId "CUFF.7499.5"; nearest_ref "AT4G28710.1"; class_code "j"; tss_id "TSS28213";
Chr4	Cufflinks	exon	14173977	14174035	.	+	.	gene_id "XLOC_022790"; transcript_id "TCONS_00046760"; exon_number "6"; gene_name "XIH"; oId "CUFF.7499.5"; nearest_ref "AT4G28710.1"; class_code "j"; tss_id "TSS28213";
Chr4	Cufflinks	exon	14174159	14174318	.	+	.	gene_id "XLOC_022790"; transcript_id "TCONS_00046760"; exon_number "7"; gene_name "XIH"; oId "CUFF.7499.5"; nearest_ref "AT4G28710.1"; class_code "j"; tss_id "TSS28213";
Chr4	Cufflinks	exon	14174608	14174757	.	+	.	gene_id "XLOC_022790"; transcript_id "TCONS_00046760"; exon_number "8"; gene_name "XIH"; oId "CUFF.7499.5"; nearest_ref "AT4G28710.1"; class_code "j"; tss_id "TSS28213";
Chr4	Cufflinks	exon	14174841	14174977	.	+	.	gene_id "XLOC_022790"; transcript_id "TCONS_00046760"; exon_number "9"; gene_name "XIH"; oId "CUFF.7499.5"; nearest_ref "AT4G28710.1"; class_code "j"; tss_id "TSS28213";
Chr4	Cufflinks	exon	14175079	14175225	.	+	.	gene_id "XLOC_022790"; transcript_id "TCONS_00046760"; exon_number "10"; gene_name "XIH"; oId "CUFF.7499.5"; nearest_ref "AT4G28710.1"; class_code "j"; tss_id "TSS28213";
Chr4	Cufflinks	exon	14175333	14175434	.	+	.	gene_id "XLOC_022790"; transcript_id "TCONS_00046760"; exon_number "11"; gene_name "XIH"; oId "CUFF.7499.5"; nearest_ref "AT4G28710.1"; class_code "j"; tss_id "TSS28213";
Chr4	Cufflinks	exon	14175719	14175776	.	+	.	gene_id "XLOC_022790"; transcript_id "TCONS_00046760"; exon_number "12"; gene_name "XIH"; oId "CUFF.7499.5"; nearest_ref "AT4G28710.1"; class_code "j"; tss_id "TSS28213";
Chr4	Cufflinks	exon	14175865	14175966	.	+	.	gene_id "XLOC_022790"; transcript_id "TCONS_00046760"; exon_number "13"; gene_name "XIH"; oId "CUFF.7499.5"; nearest_ref "AT4G28710.1"; class_code "j"; tss_id "TSS28213";
Chr4	Cufflinks	exon	14176047	14176084	.	+	.	gene_id "XLOC_022790"; transcript_id "TCONS_00046760"; exon_number "14"; gene_name "XIH"; oId "CUFF.7499.5"; nearest_ref "AT4G28710.1"; class_code "j"; tss_id "TSS28213";
Chr4	Cufflinks	exon	14176172	14176298	.	+	.	gene_id "XLOC_022790"; transcript_id "TCONS_00046760"; exon_number "15"; gene_name "XIH"; oId "CUFF.7499.5"; nearest_ref "AT4G28710.1"; class_code "j"; tss_id "TSS28213";
Chr4	Cufflinks	exon	14176402	14176572	.	+	.	gene_id "XLOC_022790"; transcript_id "TCONS_00046760"; exon_number "16"; gene_name "XIH"; oId "CUFF.7499.5"; nearest_ref "AT4G28710.1"; class_code "j"; tss_id "TSS28213";
Chr4	Cufflinks	exon	14176655	14176786	.	+	.	gene_id "XLOC_022790"; transcript_id "TCONS_00046760"; exon_number "17"; gene_name "XIH"; oId "CUFF.7499.5"; nearest_ref "AT4G28710.1"; class_code "j"; tss_id "TSS28213";
Chr4	Cufflinks	exon	14176874	14176983	.	+	.	gene_id "XLOC_022790"; transcript_id "TCONS_00046760"; exon_number "18"; gene_name "XIH"; oId "CUFF.7499.5"; nearest_ref "AT4G28710.1"; class_code "j"; tss_id "TSS28213";
Chr4	Cufflinks	exon	14177063	14177144	.	+	.	gene_id "XLOC_022790"; transcript_id "TCONS_00046760"; exon_number "19"; gene_name "XIH"; oId "CUFF.7499.5"; nearest_ref "AT4G28710.1"; class_code "j"; tss_id "TSS28213";
Chr4	Cufflinks	exon	14177258	14177435	.	+	.	gene_id "XLOC_022790"; transcript_id "TCONS_00046760"; exon_number "20"; gene_name "XIH"; oId "CUFF.7499.5"; nearest_ref "AT4G28710.1"; class_code "j"; tss_id "TSS28213";
Chr4	Cufflinks	exon	14177522	14177727	.	+	.	gene_id "XLOC_022790"; transcript_id "TCONS_00046760"; exon_number "21"; gene_name "XIH"; oId "CUFF.7499.5"; nearest_ref "AT4G28710.1"; class_code "j"; tss_id "TSS28213";
Chr4	Cufflinks	exon	14177875	14177994	.	+	.	gene_id "XLOC_022790"; transcript_id "TCONS_00046760"; exon_number "22"; gene_name "XIH"; oId "CUFF.7499.5"; nearest_ref "AT4G28710.1"; class_code "j"; tss_id "TSS28213";
Chr4	Cufflinks	exon	14178291	14178389	.	+	.	gene_id "XLOC_022790"; transcript_id "TCONS_00046760"; exon_number "23"; gene_name "XIH"; oId "CUFF.7499.5"; nearest_ref "AT4G28710.1"; class_code "j"; tss_id "TSS28213";
Chr4	Cufflinks	exon	14178510	14178722	.	+	.	gene_id "XLOC_022790"; transcript_id "TCONS_00046760"; exon_number "24"; gene_name "XIH"; oId "CUFF.7499.5"; nearest_ref "AT4G28710.1"; class_code "j"; tss_id "TSS28213";
Chr4	Cufflinks	exon	14178842	14178981	.	+	.	gene_id "XLOC_022790"; transcript_id "TCONS_00046760"; exon_number "25"; gene_name "XIH"; oId "CUFF.7499.5"; nearest_ref "AT4G28710.1"; class_code "j"; tss_id "TSS28213";
Chr4	Cufflinks	exon	14179076	14179175	.	+	.	gene_id "XLOC_022790"; transcript_id "TCONS_00046760"; exon_number "26"; gene_name "XIH"; oId "CUFF.7499.5"; nearest_ref "AT4G28710.1"; class_code "j"; tss_id "TSS28213";
Chr4	Cufflinks	exon	14179250	14179461	.	+	.	gene_id "XLOC_022790"; transcript_id "TCONS_00046760"; exon_number "27"; gene_name "XIH"; oId "CUFF.7499.5"; nearest_ref "AT4G28710.1"; class_code "j"; tss_id "TSS28213";
Chr4	Cufflinks	exon	14179559	14179729	.	+	.	gene_id "XLOC_022790"; transcript_id "TCONS_00046760"; exon_number "28"; gene_name "XIH"; oId "CUFF.7499.5"; nearest_ref "AT4G28710.1"; class_code "j"; tss_id "TSS28213";
Chr4	Cufflinks	exon	14179863	14180006	.	+	.	gene_id "XLOC_022790"; transcript_id "TCONS_00046760"; exon_number "29"; gene_name "XIH"; oId "CUFF.7499.5"; nearest_ref "AT4G28710.1"; class_code "j"; tss_id "TSS28213";
Chr4	Cufflinks	exon	14180096	14180296	.	+	.	gene_id "XLOC_022790"; transcript_id "TCONS_00046760"; exon_number "30"; gene_name "XIH"; oId "CUFF.7499.5"; nearest_ref "AT4G28710.1"; class_code "j"; tss_id "TSS28213";
Chr4	Cufflinks	exon	14180402	14180683	.	+	.	gene_id "XLOC_022790"; transcript_id "TCONS_00046760"; exon_number "31"; gene_name "XIH"; oId "CUFF.7499.5"; nearest_ref "AT4G28710.1"; class_code "j"; tss_id "TSS28213";
Chr4	Cufflinks	exon	14180765	14180864	.	+	.	gene_id "XLOC_022790"; transcript_id "TCONS_00046760"; exon_number "32"; gene_name "XIH"; oId "CUFF.7499.5"; nearest_ref "AT4G28710.1"; class_code "j"; tss_id "TSS28213";
Chr4	Cufflinks	exon	14180961	14181017	.	+	.	gene_id "XLOC_022790"; transcript_id "TCONS_00046760"; exon_number "33"; gene_name "XIH"; oId "CUFF.7499.5"; nearest_ref "AT4G28710.1"; class_code "j"; tss_id "TSS28213";
Chr4	Cufflinks	exon	14181146	14181202	.	+	.	gene_id "XLOC_022790"; transcript_id "TCONS_00046760"; exon_number "34"; gene_name "XIH"; oId "CUFF.7499.5"; nearest_ref "AT4G28710.1"; class_code "j"; tss_id "TSS28213";
Chr4	Cufflinks	exon	14181303	14181383	.	+	.	gene_id "XLOC_022790"; transcript_id "TCONS_00046760"; exon_number "35"; gene_name "XIH"; oId "CUFF.7499.5"; nearest_ref "AT4G28710.1"; class_code "j"; tss_id "TSS28213";
Chr4	Cufflinks	exon	14181476	14181558	.	+	.	gene_id "XLOC_022790"; transcript_id "TCONS_00046760"; exon_number "36"; gene_name "XIH"; oId "CUFF.7499.5"; nearest_ref "AT4G28710.1"; class_code "j"; tss_id "TSS28213";
Chr4	Cufflinks	exon	14181660	14182213	.	+	.	gene_id "XLOC_022790"; transcript_id "TCONS_00046760"; exon_number "37"; gene_name "XIH"; oId "CUFF.7499.5"; nearest_ref "AT4G28710.1"; class_code "j"; tss_id "TSS28213";
Chr4	Cufflinks	exon	14171998	14172282	.	+	.	gene_id "XLOC_022790"; transcript_id "TCONS_00046761"; exon_number "1"; gene_name "XIH"; oId "AT4G28710.1"; nearest_ref "AT4G28710.1"; class_code "="; tss_id "TSS28213"; p_id "P21862";
Chr4	Cufflinks	exon	14172938	14173063	.	+	.	gene_id "XLOC_022790"; transcript_id "TCONS_00046761"; exon_number "2"; gene_name "XIH"; oId "AT4G28710.1"; nearest_ref "AT4G28710.1"; class_code "="; tss_id "TSS28213"; p_id "P21862";
Chr4	Cufflinks	exon	14173199	14173342	.	+	.	gene_id "XLOC_022790"; transcript_id "TCONS_00046761"; exon_number "3"; gene_name "XIH"; oId "AT4G28710.1"; nearest_ref "AT4G28710.1"; class_code "="; tss_id "TSS28213"; p_id "P21862";
Chr4	Cufflinks	exon	14173480	14173625	.	+	.	gene_id "XLOC_022790"; transcript_id "TCONS_00046761"; exon_number "4"; gene_name "XIH"; oId "AT4G28710.1"; nearest_ref "AT4G28710.1"; class_code "="; tss_id "TSS28213"; p_id "P21862";
Chr4	Cufflinks	exon	14173722	14173878	.	+	.	gene_id "XLOC_022790"; transcript_id "TCONS_00046761"; exon_number "5"; gene_name "XIH"; oId "AT4G28710.1"; nearest_ref "AT4G28710.1"; class_code "="; tss_id "TSS28213"; p_id "P21862";
Chr4	Cufflinks	exon	14173977	14174035	.	+	.	gene_id "XLOC_022790"; transcript_id "TCONS_00046761"; exon_number "6"; gene_name "XIH"; oId "AT4G28710.1"; nearest_ref "AT4G28710.1"; class_code "="; tss_id "TSS28213"; p_id "P21862";
Chr4	Cufflinks	exon	14174159	14174318	.	+	.	gene_id "XLOC_022790"; transcript_id "TCONS_00046761"; exon_number "7"; gene_name "XIH"; oId "AT4G28710.1"; nearest_ref "AT4G28710.1"; class_code "="; tss_id "TSS28213"; p_id "P21862";
Chr4	Cufflinks	exon	14174608	14174757	.	+	.	gene_id "XLOC_022790"; transcript_id "TCONS_00046761"; exon_number "8"; gene_name "XIH"; oId "AT4G28710.1"; nearest_ref "AT4G28710.1"; class_code "="; tss_id "TSS28213"; p_id "P21862";
Chr4	Cufflinks	exon	14174841	14174977	.	+	.	gene_id "XLOC_022790"; transcript_id "TCONS_00046761"; exon_number "9"; gene_name "XIH"; oId "AT4G28710.1"; nearest_ref "AT4G28710.1"; class_code "="; tss_id "TSS28213"; p_id "P21862";
Chr4	Cufflinks	exon	14175079	14175225	.	+	.	gene_id "XLOC_022790"; transcript_id "TCONS_00046761"; exon_number "10"; gene_name "XIH"; oId "AT4G28710.1"; nearest_ref "AT4G28710.1"; class_code "="; tss_id "TSS28213"; p_id "P21862";
Chr4	Cufflinks	exon	14175333	14175434	.	+	.	gene_id "XLOC_022790"; transcript_id "TCONS_00046761"; exon_number "11"; gene_name "XIH"; oId "AT4G28710.1"; nearest_ref "AT4G28710.1"; class_code "="; tss_id "TSS28213"; p_id "P21862";
Chr4	Cufflinks	exon	14175719	14175776	.	+	.	gene_id "XLOC_022790"; transcript_id "TCONS_00046761"; exon_number "12"; gene_name "XIH"; oId "AT4G28710.1"; nearest_ref "AT4G28710.1"; class_code "="; tss_id "TSS28213"; p_id "P21862";
Chr4	Cufflinks	exon	14175865	14175966	.	+	.	gene_id "XLOC_022790"; transcript_id "TCONS_00046761"; exon_number "13"; gene_name "XIH"; oId "AT4G28710.1"; nearest_ref "AT4G28710.1"; class_code "="; tss_id "TSS28213"; p_id "P21862";
Chr4	Cufflinks	exon	14176047	14176084	.	+	.	gene_id "XLOC_022790"; transcript_id "TCONS_00046761"; exon_number "14"; gene_name "XIH"; oId "AT4G28710.1"; nearest_ref "AT4G28710.1"; class_code "="; tss_id "TSS28213"; p_id "P21862";
Chr4	Cufflinks	exon	14176172	14176298	.	+	.	gene_id "XLOC_022790"; transcript_id "TCONS_00046761"; exon_number "15"; gene_name "XIH"; oId "AT4G28710.1"; nearest_ref "AT4G28710.1"; class_code "="; tss_id "TSS28213"; p_id "P21862";
Chr4	Cufflinks	exon	14176402	14176572	.	+	.	gene_id "XLOC_022790"; transcript_id "TCONS_00046761"; exon_number "16"; gene_name "XIH"; oId "AT4G28710.1"; nearest_ref "AT4G28710.1"; class_code "="; tss_id "TSS28213"; p_id "P21862";
Chr4	Cufflinks	exon	14176655	14176786	.	+	.	gene_id "XLOC_022790"; transcript_id "TCONS_00046761"; exon_number "17"; gene_name "XIH"; oId "AT4G28710.1"; nearest_ref "AT4G28710.1"; class_code "="; tss_id "TSS28213"; p_id "P21862";
Chr4	Cufflinks	exon	14176874	14176983	.	+	.	gene_id "XLOC_022790"; transcript_id "TCONS_00046761"; exon_number "18"; gene_name "XIH"; oId "AT4G28710.1"; nearest_ref "AT4G28710.1"; class_code "="; tss_id "TSS28213"; p_id "P21862";
Chr4	Cufflinks	exon	14177063	14177144	.	+	.	gene_id "XLOC_022790"; transcript_id "TCONS_00046761"; exon_number "19"; gene_name "XIH"; oId "AT4G28710.1"; nearest_ref "AT4G28710.1"; class_code "="; tss_id "TSS28213"; p_id "P21862";
Chr4	Cufflinks	exon	14177258	14177435	.	+	.	gene_id "XLOC_022790"; transcript_id "TCONS_00046761"; exon_number "20"; gene_name "XIH"; oId "AT4G28710.1"; nearest_ref "AT4G28710.1"; class_code "="; tss_id "TSS28213"; p_id "P21862";
Chr4	Cufflinks	exon	14177522	14177727	.	+	.	gene_id "XLOC_022790"; transcript_id "TCONS_00046761"; exon_number "21"; gene_name "XIH"; oId "AT4G28710.1"; nearest_ref "AT4G28710.1"; class_code "="; tss_id "TSS28213"; p_id "P21862";
Chr4	Cufflinks	exon	14177875	14177994	.	+	.	gene_id "XLOC_022790"; transcript_id "TCONS_00046761"; exon_number "22"; gene_name "XIH"; oId "AT4G28710.1"; nearest_ref "AT4G28710.1"; class_code "="; tss_id "TSS28213"; p_id "P21862";
Chr4	Cufflinks	exon	14178291	14178389	.	+	.	gene_id "XLOC_022790"; transcript_id "TCONS_00046761"; exon_number "23"; gene_name "XIH"; oId "AT4G28710.1"; nearest_ref "AT4G28710.1"; class_code "="; tss_id "TSS28213"; p_id "P21862";
Chr4	Cufflinks	exon	14178510	14178722	.	+	.	gene_id "XLOC_022790"; transcript_id "TCONS_00046761"; exon_number "24"; gene_name "XIH"; oId "AT4G28710.1"; nearest_ref "AT4G28710.1"; class_code "="; tss_id "TSS28213"; p_id "P21862";
Chr4	Cufflinks	exon	14178842	14178981	.	+	.	gene_id "XLOC_022790"; transcript_id "TCONS_00046761"; exon_number "25"; gene_name "XIH"; oId "AT4G28710.1"; nearest_ref "AT4G28710.1"; class_code "="; tss_id "TSS28213"; p_id "P21862";
Chr4	Cufflinks	exon	14179076	14179175	.	+	.	gene_id "XLOC_022790"; transcript_id "TCONS_00046761"; exon_number "26"; gene_name "XIH"; oId "AT4G28710.1"; nearest_ref "AT4G28710.1"; class_code "="; tss_id "TSS28213"; p_id "P21862";
Chr4	Cufflinks	exon	14179250	14179294	.	+	.	gene_id "XLOC_022790"; transcript_id "TCONS_00046761"; exon_number "27"; gene_name "XIH"; oId "AT4G28710.1"; nearest_ref "AT4G28710.1"; class_code "="; tss_id "TSS28213"; p_id "P21862";
Chr4	Cufflinks	exon	14179378	14179461	.	+	.	gene_id "XLOC_022790"; transcript_id "TCONS_00046761"; exon_number "28"; gene_name "XIH"; oId "AT4G28710.1"; nearest_ref "AT4G28710.1"; class_code "="; tss_id "TSS28213"; p_id "P21862";
Chr4	Cufflinks	exon	14179559	14179729	.	+	.	gene_id "XLOC_022790"; transcript_id "TCONS_00046761"; exon_number "29"; gene_name "XIH"; oId "AT4G28710.1"; nearest_ref "AT4G28710.1"; class_code "="; tss_id "TSS28213"; p_id "P21862";
Chr4	Cufflinks	exon	14179863	14180006	.	+	.	gene_id "XLOC_022790"; transcript_id "TCONS_00046761"; exon_number "30"; gene_name "XIH"; oId "AT4G28710.1"; nearest_ref "AT4G28710.1"; class_code "="; tss_id "TSS28213"; p_id "P21862";
Chr4	Cufflinks	exon	14180096	14180296	.	+	.	gene_id "XLOC_022790"; transcript_id "TCONS_00046761"; exon_number "31"; gene_name "XIH"; oId "AT4G28710.1"; nearest_ref "AT4G28710.1"; class_code "="; tss_id "TSS28213"; p_id "P21862";
Chr4	Cufflinks	exon	14180402	14180539	.	+	.	gene_id "XLOC_022790"; transcript_id "TCONS_00046761"; exon_number "32"; gene_name "XIH"; oId "AT4G28710.1"; nearest_ref "AT4G28710.1"; class_code "="; tss_id "TSS28213"; p_id "P21862";
Chr4	Cufflinks	exon	14180613	14180683	.	+	.	gene_id "XLOC_022790"; transcript_id "TCONS_00046761"; exon_number "33"; gene_name "XIH"; oId "AT4G28710.1"; nearest_ref "AT4G28710.1"; class_code "="; tss_id "TSS28213"; p_id "P21862";
Chr4	Cufflinks	exon	14180765	14180864	.	+	.	gene_id "XLOC_022790"; transcript_id "TCONS_00046761"; exon_number "34"; gene_name "XIH"; oId "AT4G28710.1"; nearest_ref "AT4G28710.1"; class_code "="; tss_id "TSS28213"; p_id "P21862";
Chr4	Cufflinks	exon	14180961	14181017	.	+	.	gene_id "XLOC_022790"; transcript_id "TCONS_00046761"; exon_number "35"; gene_name "XIH"; oId "AT4G28710.1"; nearest_ref "AT4G28710.1"; class_code "="; tss_id "TSS28213"; p_id "P21862";
Chr4	Cufflinks	exon	14181146	14181202	.	+	.	gene_id "XLOC_022790"; transcript_id "TCONS_00046761"; exon_number "36"; gene_name "XIH"; oId "AT4G28710.1"; nearest_ref "AT4G28710.1"; class_code "="; tss_id "TSS28213"; p_id "P21862";
Chr4	Cufflinks	exon	14181303	14181383	.	+	.	gene_id "XLOC_022790"; transcript_id "TCONS_00046761"; exon_number "37"; gene_name "XIH"; oId "AT4G28710.1"; nearest_ref "AT4G28710.1"; class_code "="; tss_id "TSS28213"; p_id "P21862";
Chr4	Cufflinks	exon	14181476	14181558	.	+	.	gene_id "XLOC_022790"; transcript_id "TCONS_00046761"; exon_number "38"; gene_name "XIH"; oId "AT4G28710.1"; nearest_ref "AT4G28710.1"; class_code "="; tss_id "TSS28213"; p_id "P21862";
Chr4	Cufflinks	exon	14181660	14181771	.	+	.	gene_id "XLOC_022790"; transcript_id "TCONS_00046761"; exon_number "39"; gene_name "XIH"; oId "AT4G28710.1"; nearest_ref "AT4G28710.1"; class_code "="; tss_id "TSS28213"; p_id "P21862";
Chr4	Cufflinks	exon	14175672	14175776	.	+	.	gene_id "XLOC_022790"; transcript_id "TCONS_00046762"; exon_number "1"; gene_name "XIH"; oId "CUFF.7499.7"; nearest_ref "AT4G28710.1"; class_code "j"; tss_id "TSS28214";
Chr4	Cufflinks	exon	14175865	14176084	.	+	.	gene_id "XLOC_022790"; transcript_id "TCONS_00046762"; exon_number "2"; gene_name "XIH"; oId "CUFF.7499.7"; nearest_ref "AT4G28710.1"; class_code "j"; tss_id "TSS28214";
Chr4	Cufflinks	exon	14176172	14176298	.	+	.	gene_id "XLOC_022790"; transcript_id "TCONS_00046762"; exon_number "3"; gene_name "XIH"; oId "CUFF.7499.7"; nearest_ref "AT4G28710.1"; class_code "j"; tss_id "TSS28214";
Chr4	Cufflinks	exon	14176402	14176572	.	+	.	gene_id "XLOC_022790"; transcript_id "TCONS_00046762"; exon_number "4"; gene_name "XIH"; oId "CUFF.7499.7"; nearest_ref "AT4G28710.1"; class_code "j"; tss_id "TSS28214";
Chr4	Cufflinks	exon	14176655	14176786	.	+	.	gene_id "XLOC_022790"; transcript_id "TCONS_00046762"; exon_number "5"; gene_name "XIH"; oId "CUFF.7499.7"; nearest_ref "AT4G28710.1"; class_code "j"; tss_id "TSS28214";
Chr4	Cufflinks	exon	14176874	14177144	.	+	.	gene_id "XLOC_022790"; transcript_id "TCONS_00046762"; exon_number "6"; gene_name "XIH"; oId "CUFF.7499.7"; nearest_ref "AT4G28710.1"; class_code "j"; tss_id "TSS28214";
Chr4	Cufflinks	exon	14177258	14177435	.	+	.	gene_id "XLOC_022790"; transcript_id "TCONS_00046762"; exon_number "7"; gene_name "XIH"; oId "CUFF.7499.7"; nearest_ref "AT4G28710.1"; class_code "j"; tss_id "TSS28214";
Chr4	Cufflinks	exon	14177522	14177727	.	+	.	gene_id "XLOC_022790"; transcript_id "TCONS_00046762"; exon_number "8"; gene_name "XIH"; oId "CUFF.7499.7"; nearest_ref "AT4G28710.1"; class_code "j"; tss_id "TSS28214";
Chr4	Cufflinks	exon	14177875	14177994	.	+	.	gene_id "XLOC_022790"; transcript_id "TCONS_00046762"; exon_number "9"; gene_name "XIH"; oId "CUFF.7499.7"; nearest_ref "AT4G28710.1"; class_code "j"; tss_id "TSS28214";
Chr4	Cufflinks	exon	14178291	14178389	.	+	.	gene_id "XLOC_022790"; transcript_id "TCONS_00046762"; exon_number "10"; gene_name "XIH"; oId "CUFF.7499.7"; nearest_ref "AT4G28710.1"; class_code "j"; tss_id "TSS28214";
Chr4	Cufflinks	exon	14178510	14178722	.	+	.	gene_id "XLOC_022790"; transcript_id "TCONS_00046762"; exon_number "11"; gene_name "XIH"; oId "CUFF.7499.7"; nearest_ref "AT4G28710.1"; class_code "j"; tss_id "TSS28214";
Chr4	Cufflinks	exon	14178842	14178981	.	+	.	gene_id "XLOC_022790"; transcript_id "TCONS_00046762"; exon_number "12"; gene_name "XIH"; oId "CUFF.7499.7"; nearest_ref "AT4G28710.1"; class_code "j"; tss_id "TSS28214";
Chr4	Cufflinks	exon	14179076	14179175	.	+	.	gene_id "XLOC_022790"; transcript_id "TCONS_00046762"; exon_number "13"; gene_name "XIH"; oId "CUFF.7499.7"; nearest_ref "AT4G28710.1"; class_code "j"; tss_id "TSS28214";
Chr4	Cufflinks	exon	14179250	14179294	.	+	.	gene_id "XLOC_022790"; transcript_id "TCONS_00046762"; exon_number "14"; gene_name "XIH"; oId "CUFF.7499.7"; nearest_ref "AT4G28710.1"; class_code "j"; tss_id "TSS28214";
Chr4	Cufflinks	exon	14179378	14179461	.	+	.	gene_id "XLOC_022790"; transcript_id "TCONS_00046762"; exon_number "15"; gene_name "XIH"; oId "CUFF.7499.7"; nearest_ref "AT4G28710.1"; class_code "j"; tss_id "TSS28214";
Chr4	Cufflinks	exon	14179559	14179729	.	+	.	gene_id "XLOC_022790"; transcript_id "TCONS_00046762"; exon_number "16"; gene_name "XIH"; oId "CUFF.7499.7"; nearest_ref "AT4G28710.1"; class_code "j"; tss_id "TSS28214";
Chr4	Cufflinks	exon	14179863	14180006	.	+	.	gene_id "XLOC_022790"; transcript_id "TCONS_00046762"; exon_number "17"; gene_name "XIH"; oId "CUFF.7499.7"; nearest_ref "AT4G28710.1"; class_code "j"; tss_id "TSS28214";
Chr4	Cufflinks	exon	14180096	14180296	.	+	.	gene_id "XLOC_022790"; transcript_id "TCONS_00046762"; exon_number "18"; gene_name "XIH"; oId "CUFF.7499.7"; nearest_ref "AT4G28710.1"; class_code "j"; tss_id "TSS28214";
Chr4	Cufflinks	exon	14180402	14180539	.	+	.	gene_id "XLOC_022790"; transcript_id "TCONS_00046762"; exon_number "19"; gene_name "XIH"; oId "CUFF.7499.7"; nearest_ref "AT4G28710.1"; class_code "j"; tss_id "TSS28214";
Chr4	Cufflinks	exon	14180613	14180683	.	+	.	gene_id "XLOC_022790"; transcript_id "TCONS_00046762"; exon_number "20"; gene_name "XIH"; oId "CUFF.7499.7"; nearest_ref "AT4G28710.1"; class_code "j"; tss_id "TSS28214";
Chr4	Cufflinks	exon	14180765	14180864	.	+	.	gene_id "XLOC_022790"; transcript_id "TCONS_00046762"; exon_number "21"; gene_name "XIH"; oId "CUFF.7499.7"; nearest_ref "AT4G28710.1"; class_code "j"; tss_id "TSS28214";
Chr4	Cufflinks	exon	14180961	14181017	.	+	.	gene_id "XLOC_022790"; transcript_id "TCONS_00046762"; exon_number "22"; gene_name "XIH"; oId "CUFF.7499.7"; nearest_ref "AT4G28710.1"; class_code "j"; tss_id "TSS28214";
Chr4	Cufflinks	exon	14181146	14181202	.	+	.	gene_id "XLOC_022790"; transcript_id "TCONS_00046762"; exon_number "23"; gene_name "XIH"; oId "CUFF.7499.7"; nearest_ref "AT4G28710.1"; class_code "j"; tss_id "TSS28214";
Chr4	Cufflinks	exon	14181303	14181383	.	+	.	gene_id "XLOC_022790"; transcript_id "TCONS_00046762"; exon_number "24"; gene_name "XIH"; oId "CUFF.7499.7"; nearest_ref "AT4G28710.1"; class_code "j"; tss_id "TSS28214";
Chr4	Cufflinks	exon	14181476	14181558	.	+	.	gene_id "XLOC_022790"; transcript_id "TCONS_00046762"; exon_number "25"; gene_name "XIH"; oId "CUFF.7499.7"; nearest_ref "AT4G28710.1"; class_code "j"; tss_id "TSS28214";
Chr4	Cufflinks	exon	14181660	14182213	.	+	.	gene_id "XLOC_022790"; transcript_id "TCONS_00046762"; exon_number "26"; gene_name "XIH"; oId "CUFF.7499.7"; nearest_ref "AT4G28710.1"; class_code "j"; tss_id "TSS28214";
Chr4	Cufflinks	exon	14179820	14180006	.	+	.	gene_id "XLOC_022790"; transcript_id "TCONS_00052005"; exon_number "1"; gene_name "XIH"; oId "CUFF.653.6"; nearest_ref "AT4G28710.1"; class_code "j"; tss_id "TSS28215";
Chr4	Cufflinks	exon	14180096	14180296	.	+	.	gene_id "XLOC_022790"; transcript_id "TCONS_00052005"; exon_number "2"; gene_name "XIH"; oId "CUFF.653.6"; nearest_ref "AT4G28710.1"; class_code "j"; tss_id "TSS28215";
Chr4	Cufflinks	exon	14180402	14180683	.	+	.	gene_id "XLOC_022790"; transcript_id "TCONS_00052005"; exon_number "3"; gene_name "XIH"; oId "CUFF.653.6"; nearest_ref "AT4G28710.1"; class_code "j"; tss_id "TSS28215";
Chr4	Cufflinks	exon	14180765	14180864	.	+	.	gene_id "XLOC_022790"; transcript_id "TCONS_00052005"; exon_number "4"; gene_name "XIH"; oId "CUFF.653.6"; nearest_ref "AT4G28710.1"; class_code "j"; tss_id "TSS28215";
Chr4	Cufflinks	exon	14180961	14181017	.	+	.	gene_id "XLOC_022790"; transcript_id "TCONS_00052005"; exon_number "5"; gene_name "XIH"; oId "CUFF.653.6"; nearest_ref "AT4G28710.1"; class_code "j"; tss_id "TSS28215";
Chr4	Cufflinks	exon	14181146	14181202	.	+	.	gene_id "XLOC_022790"; transcript_id "TCONS_00052005"; exon_number "6"; gene_name "XIH"; oId "CUFF.653.6"; nearest_ref "AT4G28710.1"; class_code "j"; tss_id "TSS28215";
Chr4	Cufflinks	exon	14181303	14181383	.	+	.	gene_id "XLOC_022790"; transcript_id "TCONS_00052005"; exon_number "7"; gene_name "XIH"; oId "CUFF.653.6"; nearest_ref "AT4G28710.1"; class_code "j"; tss_id "TSS28215";
Chr4	Cufflinks	exon	14181476	14181558	.	+	.	gene_id "XLOC_022790"; transcript_id "TCONS_00052005"; exon_number "8"; gene_name "XIH"; oId "CUFF.653.6"; nearest_ref "AT4G28710.1"; class_code "j"; tss_id "TSS28215";
Chr4	Cufflinks	exon	14181660	14182282	.	+	.	gene_id "XLOC_022790"; transcript_id "TCONS_00052005"; exon_number "9"; gene_name "XIH"; oId "CUFF.653.6"; nearest_ref "AT4G28710.1"; class_code "j"; tss_id "TSS28215";
Chr4	Cufflinks	exon	14192583	14194256	.	+	.	gene_id "XLOC_022791"; transcript_id "TCONS_00046763"; exon_number "1"; gene_name "YUC8"; oId "AT4G28720.1"; nearest_ref "AT4G28720.1"; class_code "="; tss_id "TSS28216"; p_id "P21866";
Chr4	Cufflinks	exon	14199096	14199445	.	+	.	gene_id "XLOC_022792"; transcript_id "TCONS_00046764"; exon_number "1"; gene_name "GRXC5"; oId "AT4G28730.1"; nearest_ref "AT4G28730.1"; class_code "="; tss_id "TSS28217"; p_id "P21867";
Chr4	Cufflinks	exon	14199620	14199693	.	+	.	gene_id "XLOC_022792"; transcript_id "TCONS_00046764"; exon_number "2"; gene_name "GRXC5"; oId "AT4G28730.1"; nearest_ref "AT4G28730.1"; class_code "="; tss_id "TSS28217"; p_id "P21867";
Chr4	Cufflinks	exon	14200242	14200316	.	+	.	gene_id "XLOC_022792"; transcript_id "TCONS_00046764"; exon_number "3"; gene_name "GRXC5"; oId "AT4G28730.1"; nearest_ref "AT4G28730.1"; class_code "="; tss_id "TSS28217"; p_id "P21867";
Chr4	Cufflinks	exon	14200488	14200514	.	+	.	gene_id "XLOC_022792"; transcript_id "TCONS_00046764"; exon_number "4"; gene_name "GRXC5"; oId "AT4G28730.1"; nearest_ref "AT4G28730.1"; class_code "="; tss_id "TSS28217"; p_id "P21867";
Chr4	Cufflinks	exon	14200636	14200901	.	+	.	gene_id "XLOC_022792"; transcript_id "TCONS_00046764"; exon_number "5"; gene_name "GRXC5"; oId "AT4G28730.1"; nearest_ref "AT4G28730.1"; class_code "="; tss_id "TSS28217"; p_id "P21867";
Chr4	Cufflinks	exon	14200903	14201325	.	+	.	gene_id "XLOC_022793"; transcript_id "TCONS_00046765"; exon_number "1"; gene_name "AT4G28740"; oId "AT4G28740.1"; nearest_ref "AT4G28740.1"; class_code "="; tss_id "TSS28218"; p_id "P21868";
Chr4	Cufflinks	exon	14201544	14202122	.	+	.	gene_id "XLOC_022793"; transcript_id "TCONS_00046765"; exon_number "2"; gene_name "AT4G28740"; oId "AT4G28740.1"; nearest_ref "AT4G28740.1"; class_code "="; tss_id "TSS28218"; p_id "P21868";
Chr4	Cufflinks	exon	14202207	14202257	.	+	.	gene_id "XLOC_022793"; transcript_id "TCONS_00046765"; exon_number "3"; gene_name "AT4G28740"; oId "AT4G28740.1"; nearest_ref "AT4G28740.1"; class_code "="; tss_id "TSS28218"; p_id "P21868";
Chr4	Cufflinks	exon	14202404	14202681	.	+	.	gene_id "XLOC_022793"; transcript_id "TCONS_00046765"; exon_number "4"; gene_name "AT4G28740"; oId "AT4G28740.1"; nearest_ref "AT4G28740.1"; class_code "="; tss_id "TSS28218"; p_id "P21868";
Chr4	Cufflinks	exon	14207460	14208243	.	+	.	gene_id "XLOC_022794"; transcript_id "TCONS_00046767"; exon_number "1"; gene_name "AT4G28760"; oId "CUFF.7502.2"; nearest_ref "AT4G28760.2"; class_code "j"; tss_id "TSS28219";
Chr4	Cufflinks	exon	14208632	14208778	.	+	.	gene_id "XLOC_022794"; transcript_id "TCONS_00046767"; exon_number "2"; gene_name "AT4G28760"; oId "CUFF.7502.2"; nearest_ref "AT4G28760.2"; class_code "j"; tss_id "TSS28219";
Chr4	Cufflinks	exon	14208891	14208981	.	+	.	gene_id "XLOC_022794"; transcript_id "TCONS_00046767"; exon_number "3"; gene_name "AT4G28760"; oId "CUFF.7502.2"; nearest_ref "AT4G28760.2"; class_code "j"; tss_id "TSS28219";
Chr4	Cufflinks	exon	14209078	14210814	.	+	.	gene_id "XLOC_022794"; transcript_id "TCONS_00046767"; exon_number "4"; gene_name "AT4G28760"; oId "CUFF.7502.2"; nearest_ref "AT4G28760.2"; class_code "j"; tss_id "TSS28219";
Chr4	Cufflinks	exon	14210905	14211058	.	+	.	gene_id "XLOC_022794"; transcript_id "TCONS_00046767"; exon_number "5"; gene_name "AT4G28760"; oId "CUFF.7502.2"; nearest_ref "AT4G28760.2"; class_code "j"; tss_id "TSS28219";
Chr4	Cufflinks	exon	14211147	14212050	.	+	.	gene_id "XLOC_022794"; transcript_id "TCONS_00046767"; exon_number "6"; gene_name "AT4G28760"; oId "CUFF.7502.2"; nearest_ref "AT4G28760.2"; class_code "j"; tss_id "TSS28219";
Chr4	Cufflinks	exon	14207460	14207760	.	+	.	gene_id "XLOC_022794"; transcript_id "TCONS_00046766"; exon_number "1"; gene_name "AT4G28760"; oId "AT4G28760.2"; nearest_ref "AT4G28760.2"; class_code "="; tss_id "TSS28219"; p_id "P21869";
Chr4	Cufflinks	exon	14208170	14208243	.	+	.	gene_id "XLOC_022794"; transcript_id "TCONS_00046766"; exon_number "2"; gene_name "AT4G28760"; oId "AT4G28760.2"; nearest_ref "AT4G28760.2"; class_code "="; tss_id "TSS28219"; p_id "P21869";
Chr4	Cufflinks	exon	14208632	14208778	.	+	.	gene_id "XLOC_022794"; transcript_id "TCONS_00046766"; exon_number "3"; gene_name "AT4G28760"; oId "AT4G28760.2"; nearest_ref "AT4G28760.2"; class_code "="; tss_id "TSS28219"; p_id "P21869";
Chr4	Cufflinks	exon	14208902	14208981	.	+	.	gene_id "XLOC_022794"; transcript_id "TCONS_00046766"; exon_number "4"; gene_name "AT4G28760"; oId "AT4G28760.2"; nearest_ref "AT4G28760.2"; class_code "="; tss_id "TSS28219"; p_id "P21869";
Chr4	Cufflinks	exon	14209078	14210814	.	+	.	gene_id "XLOC_022794"; transcript_id "TCONS_00046766"; exon_number "5"; gene_name "AT4G28760"; oId "AT4G28760.2"; nearest_ref "AT4G28760.2"; class_code "="; tss_id "TSS28219"; p_id "P21869";
Chr4	Cufflinks	exon	14210905	14211058	.	+	.	gene_id "XLOC_022794"; transcript_id "TCONS_00046766"; exon_number "6"; gene_name "AT4G28760"; oId "AT4G28760.2"; nearest_ref "AT4G28760.2"; class_code "="; tss_id "TSS28219"; p_id "P21869";
Chr4	Cufflinks	exon	14211147	14212050	.	+	.	gene_id "XLOC_022794"; transcript_id "TCONS_00046766"; exon_number "7"; gene_name "AT4G28760"; oId "AT4G28760.2"; nearest_ref "AT4G28760.2"; class_code "="; tss_id "TSS28219"; p_id "P21869";
Chr4	Cufflinks	exon	14207465	14207760	.	+	.	gene_id "XLOC_022794"; transcript_id "TCONS_00046768"; exon_number "1"; gene_name "AT4G28760"; oId "AT4G28760.1"; nearest_ref "AT4G28760.1"; class_code "="; tss_id "TSS28219"; p_id "P21869";
Chr4	Cufflinks	exon	14208632	14208778	.	+	.	gene_id "XLOC_022794"; transcript_id "TCONS_00046768"; exon_number "2"; gene_name "AT4G28760"; oId "AT4G28760.1"; nearest_ref "AT4G28760.1"; class_code "="; tss_id "TSS28219"; p_id "P21869";
Chr4	Cufflinks	exon	14208902	14208981	.	+	.	gene_id "XLOC_022794"; transcript_id "TCONS_00046768"; exon_number "3"; gene_name "AT4G28760"; oId "AT4G28760.1"; nearest_ref "AT4G28760.1"; class_code "="; tss_id "TSS28219"; p_id "P21869";
Chr4	Cufflinks	exon	14209078	14210814	.	+	.	gene_id "XLOC_022794"; transcript_id "TCONS_00046768"; exon_number "4"; gene_name "AT4G28760"; oId "AT4G28760.1"; nearest_ref "AT4G28760.1"; class_code "="; tss_id "TSS28219"; p_id "P21869";
Chr4	Cufflinks	exon	14210905	14211058	.	+	.	gene_id "XLOC_022794"; transcript_id "TCONS_00046768"; exon_number "5"; gene_name "AT4G28760"; oId "AT4G28760.1"; nearest_ref "AT4G28760.1"; class_code "="; tss_id "TSS28219"; p_id "P21869";
Chr4	Cufflinks	exon	14211147	14212050	.	+	.	gene_id "XLOC_022794"; transcript_id "TCONS_00046768"; exon_number "6"; gene_name "AT4G28760"; oId "AT4G28760.1"; nearest_ref "AT4G28760.1"; class_code "="; tss_id "TSS28219"; p_id "P21869";
Chr4	Cufflinks	exon	14214778	14215381	.	+	.	gene_id "XLOC_022795"; transcript_id "TCONS_00046769"; exon_number "1"; gene_name "AT4G28775"; oId "AT4G28775.1"; nearest_ref "AT4G28775.1"; class_code "="; tss_id "TSS28220"; p_id "P21870";
Chr4	Cufflinks	exon	14215545	14215849	.	+	.	gene_id "XLOC_022796"; transcript_id "TCONS_00046770"; exon_number "1"; gene_name "AT4G28780"; oId "AT4G28780.1"; nearest_ref "AT4G28780.1"; class_code "="; tss_id "TSS28221"; p_id "P21871";
Chr4	Cufflinks	exon	14215930	14216057	.	+	.	gene_id "XLOC_022796"; transcript_id "TCONS_00046770"; exon_number "2"; gene_name "AT4G28780"; oId "AT4G28780.1"; nearest_ref "AT4G28780.1"; class_code "="; tss_id "TSS28221"; p_id "P21871";
Chr4	Cufflinks	exon	14216256	14216495	.	+	.	gene_id "XLOC_022796"; transcript_id "TCONS_00046770"; exon_number "3"; gene_name "AT4G28780"; oId "AT4G28780.1"; nearest_ref "AT4G28780.1"; class_code "="; tss_id "TSS28221"; p_id "P21871";
Chr4	Cufflinks	exon	14216602	14216857	.	+	.	gene_id "XLOC_022796"; transcript_id "TCONS_00046770"; exon_number "4"; gene_name "AT4G28780"; oId "AT4G28780.1"; nearest_ref "AT4G28780.1"; class_code "="; tss_id "TSS28221"; p_id "P21871";
Chr4	Cufflinks	exon	14216927	14217579	.	+	.	gene_id "XLOC_022796"; transcript_id "TCONS_00046770"; exon_number "5"; gene_name "AT4G28780"; oId "AT4G28780.1"; nearest_ref "AT4G28780.1"; class_code "="; tss_id "TSS28221"; p_id "P21871";
Chr4	Cufflinks	exon	14218175	14218393	.	+	.	gene_id "XLOC_022797"; transcript_id "TCONS_00046771"; exon_number "1"; gene_name "AT4G28790"; oId "CUFF.7504.1"; nearest_ref "AT4G28790.2"; class_code "j"; tss_id "TSS28222";
Chr4	Cufflinks	exon	14218488	14219208	.	+	.	gene_id "XLOC_022797"; transcript_id "TCONS_00046771"; exon_number "2"; gene_name "AT4G28790"; oId "CUFF.7504.1"; nearest_ref "AT4G28790.2"; class_code "j"; tss_id "TSS28222";
Chr4	Cufflinks	exon	14219332	14219369	.	+	.	gene_id "XLOC_022797"; transcript_id "TCONS_00046771"; exon_number "3"; gene_name "AT4G28790"; oId "CUFF.7504.1"; nearest_ref "AT4G28790.2"; class_code "j"; tss_id "TSS28222";
Chr4	Cufflinks	exon	14219503	14219568	.	+	.	gene_id "XLOC_022797"; transcript_id "TCONS_00046771"; exon_number "4"; gene_name "AT4G28790"; oId "CUFF.7504.1"; nearest_ref "AT4G28790.2"; class_code "j"; tss_id "TSS28222";
Chr4	Cufflinks	exon	14219649	14219714	.	+	.	gene_id "XLOC_022797"; transcript_id "TCONS_00046771"; exon_number "5"; gene_name "AT4G28790"; oId "CUFF.7504.1"; nearest_ref "AT4G28790.2"; class_code "j"; tss_id "TSS28222";
Chr4	Cufflinks	exon	14219925	14220301	.	+	.	gene_id "XLOC_022797"; transcript_id "TCONS_00046771"; exon_number "6"; gene_name "AT4G28790"; oId "CUFF.7504.1"; nearest_ref "AT4G28790.2"; class_code "j"; tss_id "TSS28222";
Chr4	Cufflinks	exon	14218246	14218394	.	+	.	gene_id "XLOC_022797"; transcript_id "TCONS_00052006"; exon_number "1"; gene_name "AT4G28790"; oId "CUFF.659.1"; nearest_ref "AT4G28790.2"; class_code "j"; tss_id "TSS28222";
Chr4	Cufflinks	exon	14218488	14219211	.	+	.	gene_id "XLOC_022797"; transcript_id "TCONS_00052006"; exon_number "2"; gene_name "AT4G28790"; oId "CUFF.659.1"; nearest_ref "AT4G28790.2"; class_code "j"; tss_id "TSS28222";
Chr4	Cufflinks	exon	14219335	14219568	.	+	.	gene_id "XLOC_022797"; transcript_id "TCONS_00052006"; exon_number "3"; gene_name "AT4G28790"; oId "CUFF.659.1"; nearest_ref "AT4G28790.2"; class_code "j"; tss_id "TSS28222";
Chr4	Cufflinks	exon	14219649	14220316	.	+	.	gene_id "XLOC_022797"; transcript_id "TCONS_00052006"; exon_number "4"; gene_name "AT4G28790"; oId "CUFF.659.1"; nearest_ref "AT4G28790.2"; class_code "j"; tss_id "TSS28222";
Chr4	Cufflinks	exon	14218246	14218393	.	+	.	gene_id "XLOC_022797"; transcript_id "TCONS_00053247"; exon_number "1"; gene_name "AT4G28790"; oId "CUFF.4343.1"; nearest_ref "AT4G28790.2"; class_code "j"; tss_id "TSS28222";
Chr4	Cufflinks	exon	14218488	14219208	.	+	.	gene_id "XLOC_022797"; transcript_id "TCONS_00053247"; exon_number "2"; gene_name "AT4G28790"; oId "CUFF.4343.1"; nearest_ref "AT4G28790.2"; class_code "j"; tss_id "TSS28222";
Chr4	Cufflinks	exon	14219332	14219369	.	+	.	gene_id "XLOC_022797"; transcript_id "TCONS_00053247"; exon_number "3"; gene_name "AT4G28790"; oId "CUFF.4343.1"; nearest_ref "AT4G28790.2"; class_code "j"; tss_id "TSS28222";
Chr4	Cufflinks	exon	14219503	14219568	.	+	.	gene_id "XLOC_022797"; transcript_id "TCONS_00053247"; exon_number "4"; gene_name "AT4G28790"; oId "CUFF.4343.1"; nearest_ref "AT4G28790.2"; class_code "j"; tss_id "TSS28222";
Chr4	Cufflinks	exon	14219649	14219714	.	+	.	gene_id "XLOC_022797"; transcript_id "TCONS_00053247"; exon_number "5"; gene_name "AT4G28790"; oId "CUFF.4343.1"; nearest_ref "AT4G28790.2"; class_code "j"; tss_id "TSS28222";
Chr4	Cufflinks	exon	14219925	14220561	.	+	.	gene_id "XLOC_022797"; transcript_id "TCONS_00053247"; exon_number "6"; gene_name "AT4G28790"; oId "CUFF.4343.1"; nearest_ref "AT4G28790.2"; class_code "j"; tss_id "TSS28222";
Chr4	Cufflinks	exon	14220653	14221231	.	+	.	gene_id "XLOC_022797"; transcript_id "TCONS_00053247"; exon_number "7"; gene_name "AT4G28790"; oId "CUFF.4343.1"; nearest_ref "AT4G28790.2"; class_code "j"; tss_id "TSS28222";
Chr4	Cufflinks	exon	14218260	14218393	.	+	.	gene_id "XLOC_022797"; transcript_id "TCONS_00046772"; exon_number "1"; gene_name "AT4G28790"; oId "AT4G28790.1"; nearest_ref "AT4G28790.1"; class_code "="; tss_id "TSS28222"; p_id "P21873";
Chr4	Cufflinks	exon	14218488	14219208	.	+	.	gene_id "XLOC_022797"; transcript_id "TCONS_00046772"; exon_number "2"; gene_name "AT4G28790"; oId "AT4G28790.1"; nearest_ref "AT4G28790.1"; class_code "="; tss_id "TSS28222"; p_id "P21873";
Chr4	Cufflinks	exon	14219332	14219406	.	+	.	gene_id "XLOC_022797"; transcript_id "TCONS_00046772"; exon_number "3"; gene_name "AT4G28790"; oId "AT4G28790.1"; nearest_ref "AT4G28790.1"; class_code "="; tss_id "TSS28222"; p_id "P21873";
Chr4	Cufflinks	exon	14219503	14219568	.	+	.	gene_id "XLOC_022797"; transcript_id "TCONS_00046772"; exon_number "4"; gene_name "AT4G28790"; oId "AT4G28790.1"; nearest_ref "AT4G28790.1"; class_code "="; tss_id "TSS28222"; p_id "P21873";
Chr4	Cufflinks	exon	14219649	14219714	.	+	.	gene_id "XLOC_022797"; transcript_id "TCONS_00046772"; exon_number "5"; gene_name "AT4G28790"; oId "AT4G28790.1"; nearest_ref "AT4G28790.1"; class_code "="; tss_id "TSS28222"; p_id "P21873";
Chr4	Cufflinks	exon	14219925	14220222	.	+	.	gene_id "XLOC_022797"; transcript_id "TCONS_00046772"; exon_number "6"; gene_name "AT4G28790"; oId "AT4G28790.1"; nearest_ref "AT4G28790.1"; class_code "="; tss_id "TSS28222"; p_id "P21873";
Chr4	Cufflinks	exon	14218260	14218393	.	+	.	gene_id "XLOC_022797"; transcript_id "TCONS_00046773"; exon_number "1"; gene_name "AT4G28790"; oId "AT4G28790.2"; nearest_ref "AT4G28790.2"; class_code "="; tss_id "TSS28222"; p_id "P21872";
Chr4	Cufflinks	exon	14218488	14219208	.	+	.	gene_id "XLOC_022797"; transcript_id "TCONS_00046773"; exon_number "2"; gene_name "AT4G28790"; oId "AT4G28790.2"; nearest_ref "AT4G28790.2"; class_code "="; tss_id "TSS28222"; p_id "P21872";
Chr4	Cufflinks	exon	14219332	14219406	.	+	.	gene_id "XLOC_022797"; transcript_id "TCONS_00046773"; exon_number "3"; gene_name "AT4G28790"; oId "AT4G28790.2"; nearest_ref "AT4G28790.2"; class_code "="; tss_id "TSS28222"; p_id "P21872";
Chr4	Cufflinks	exon	14219503	14219568	.	+	.	gene_id "XLOC_022797"; transcript_id "TCONS_00046773"; exon_number "4"; gene_name "AT4G28790"; oId "AT4G28790.2"; nearest_ref "AT4G28790.2"; class_code "="; tss_id "TSS28222"; p_id "P21872";
Chr4	Cufflinks	exon	14219649	14219714	.	+	.	gene_id "XLOC_022797"; transcript_id "TCONS_00046773"; exon_number "5"; gene_name "AT4G28790"; oId "AT4G28790.2"; nearest_ref "AT4G28790.2"; class_code "="; tss_id "TSS28222"; p_id "P21872";
Chr4	Cufflinks	exon	14219858	14220265	.	+	.	gene_id "XLOC_022797"; transcript_id "TCONS_00046773"; exon_number "6"; gene_name "AT4G28790"; oId "AT4G28790.2"; nearest_ref "AT4G28790.2"; class_code "="; tss_id "TSS28222"; p_id "P21872";
Chr4	Cufflinks	exon	14218260	14218393	.	+	.	gene_id "XLOC_022797"; transcript_id "TCONS_00054290"; exon_number "1"; gene_name "AT4G28790"; oId "CUFF.410.3"; nearest_ref "AT4G28790.2"; class_code "j"; tss_id "TSS28222";
Chr4	Cufflinks	exon	14218488	14219208	.	+	.	gene_id "XLOC_022797"; transcript_id "TCONS_00054290"; exon_number "2"; gene_name "AT4G28790"; oId "CUFF.410.3"; nearest_ref "AT4G28790.2"; class_code "j"; tss_id "TSS28222";
Chr4	Cufflinks	exon	14219332	14219568	.	+	.	gene_id "XLOC_022797"; transcript_id "TCONS_00054290"; exon_number "3"; gene_name "AT4G28790"; oId "CUFF.410.3"; nearest_ref "AT4G28790.2"; class_code "j"; tss_id "TSS28222";
Chr4	Cufflinks	exon	14219649	14219714	.	+	.	gene_id "XLOC_022797"; transcript_id "TCONS_00054290"; exon_number "4"; gene_name "AT4G28790"; oId "CUFF.410.3"; nearest_ref "AT4G28790.2"; class_code "j"; tss_id "TSS28222";
Chr4	Cufflinks	exon	14219858	14220551	.	+	.	gene_id "XLOC_022797"; transcript_id "TCONS_00054290"; exon_number "5"; gene_name "AT4G28790"; oId "CUFF.410.3"; nearest_ref "AT4G28790.2"; class_code "j"; tss_id "TSS28222";
Chr4	Cufflinks	exon	14218260	14219208	.	+	.	gene_id "XLOC_022797"; transcript_id "TCONS_00053248"; exon_number "1"; gene_name "AT4G28790"; oId "CUFF.4343.4"; nearest_ref "AT4G28790.2"; class_code "j"; tss_id "TSS28222";
Chr4	Cufflinks	exon	14219332	14219406	.	+	.	gene_id "XLOC_022797"; transcript_id "TCONS_00053248"; exon_number "2"; gene_name "AT4G28790"; oId "CUFF.4343.4"; nearest_ref "AT4G28790.2"; class_code "j"; tss_id "TSS28222";
Chr4	Cufflinks	exon	14219503	14219568	.	+	.	gene_id "XLOC_022797"; transcript_id "TCONS_00053248"; exon_number "3"; gene_name "AT4G28790"; oId "CUFF.4343.4"; nearest_ref "AT4G28790.2"; class_code "j"; tss_id "TSS28222";
Chr4	Cufflinks	exon	14219649	14219714	.	+	.	gene_id "XLOC_022797"; transcript_id "TCONS_00053248"; exon_number "4"; gene_name "AT4G28790"; oId "CUFF.4343.4"; nearest_ref "AT4G28790.2"; class_code "j"; tss_id "TSS28222";
Chr4	Cufflinks	exon	14219858	14220561	.	+	.	gene_id "XLOC_022797"; transcript_id "TCONS_00053248"; exon_number "5"; gene_name "AT4G28790"; oId "CUFF.4343.4"; nearest_ref "AT4G28790.2"; class_code "j"; tss_id "TSS28222";
Chr4	Cufflinks	exon	14220653	14221231	.	+	.	gene_id "XLOC_022797"; transcript_id "TCONS_00053248"; exon_number "6"; gene_name "AT4G28790"; oId "CUFF.4343.4"; nearest_ref "AT4G28790.2"; class_code "j"; tss_id "TSS28222";
Chr4	Cufflinks	exon	14221970	14222689	.	+	.	gene_id "XLOC_022798"; transcript_id "TCONS_00046774"; exon_number "1"; gene_name "BHLH56"; oId "AT4G28800.1"; nearest_ref "AT4G28800.1"; class_code "="; tss_id "TSS28223"; p_id "P21874";
Chr4	Cufflinks	exon	14222807	14222881	.	+	.	gene_id "XLOC_022798"; transcript_id "TCONS_00046774"; exon_number "2"; gene_name "BHLH56"; oId "AT4G28800.1"; nearest_ref "AT4G28800.1"; class_code "="; tss_id "TSS28223"; p_id "P21874";
Chr4	Cufflinks	exon	14222977	14223042	.	+	.	gene_id "XLOC_022798"; transcript_id "TCONS_00046774"; exon_number "3"; gene_name "BHLH56"; oId "AT4G28800.1"; nearest_ref "AT4G28800.1"; class_code "="; tss_id "TSS28223"; p_id "P21874";
Chr4	Cufflinks	exon	14223121	14223186	.	+	.	gene_id "XLOC_022798"; transcript_id "TCONS_00046774"; exon_number "4"; gene_name "BHLH56"; oId "AT4G28800.1"; nearest_ref "AT4G28800.1"; class_code "="; tss_id "TSS28223"; p_id "P21874";
Chr4	Cufflinks	exon	14223574	14223900	.	+	.	gene_id "XLOC_022798"; transcript_id "TCONS_00046774"; exon_number "5"; gene_name "BHLH56"; oId "AT4G28800.1"; nearest_ref "AT4G28800.1"; class_code "="; tss_id "TSS28223"; p_id "P21874";
Chr4	Cufflinks	exon	14223992	14224075	.	+	.	gene_id "XLOC_022798"; transcript_id "TCONS_00046774"; exon_number "6"; gene_name "BHLH56"; oId "AT4G28800.1"; nearest_ref "AT4G28800.1"; class_code "="; tss_id "TSS28223"; p_id "P21874";
Chr4	Cufflinks	exon	14225208	14225336	.	+	.	gene_id "XLOC_022799"; transcript_id "TCONS_00046775"; exon_number "1"; gene_name "BHLH119"; oId "AT4G28811.1"; nearest_ref "AT4G28811.1"; class_code "="; tss_id "TSS28224"; p_id "P21875";
Chr4	Cufflinks	exon	14225426	14225740	.	+	.	gene_id "XLOC_022799"; transcript_id "TCONS_00046775"; exon_number "2"; gene_name "BHLH119"; oId "AT4G28811.1"; nearest_ref "AT4G28811.1"; class_code "="; tss_id "TSS28224"; p_id "P21875";
Chr4	Cufflinks	exon	14225832	14226540	.	+	.	gene_id "XLOC_022799"; transcript_id "TCONS_00046775"; exon_number "3"; gene_name "BHLH119"; oId "AT4G28811.1"; nearest_ref "AT4G28811.1"; class_code "="; tss_id "TSS28224"; p_id "P21875";
Chr4	Cufflinks	exon	14226627	14226701	.	+	.	gene_id "XLOC_022799"; transcript_id "TCONS_00046775"; exon_number "4"; gene_name "BHLH119"; oId "AT4G28811.1"; nearest_ref "AT4G28811.1"; class_code "="; tss_id "TSS28224"; p_id "P21875";
Chr4	Cufflinks	exon	14226789	14226854	.	+	.	gene_id "XLOC_022799"; transcript_id "TCONS_00046775"; exon_number "5"; gene_name "BHLH119"; oId "AT4G28811.1"; nearest_ref "AT4G28811.1"; class_code "="; tss_id "TSS28224"; p_id "P21875";
Chr4	Cufflinks	exon	14226938	14227003	.	+	.	gene_id "XLOC_022799"; transcript_id "TCONS_00046775"; exon_number "6"; gene_name "BHLH119"; oId "AT4G28811.1"; nearest_ref "AT4G28811.1"; class_code "="; tss_id "TSS28224"; p_id "P21875";
Chr4	Cufflinks	exon	14227344	14227694	.	+	.	gene_id "XLOC_022799"; transcript_id "TCONS_00046775"; exon_number "7"; gene_name "BHLH119"; oId "AT4G28811.1"; nearest_ref "AT4G28811.1"; class_code "="; tss_id "TSS28224"; p_id "P21875";
Chr4	Cufflinks	exon	14227790	14228071	.	+	.	gene_id "XLOC_022799"; transcript_id "TCONS_00046775"; exon_number "8"; gene_name "BHLH119"; oId "AT4G28811.1"; nearest_ref "AT4G28811.1"; class_code "="; tss_id "TSS28224"; p_id "P21875";
Chr4	Cufflinks	exon	14228719	14228754	.	+	.	gene_id "XLOC_022800"; transcript_id "TCONS_00046776"; exon_number "1"; gene_name "BHLH127"; oId "AT4G28815.1"; nearest_ref "AT4G28815.1"; class_code "="; tss_id "TSS28225"; p_id "P21876";
Chr4	Cufflinks	exon	14228877	14229245	.	+	.	gene_id "XLOC_022800"; transcript_id "TCONS_00046776"; exon_number "2"; gene_name "BHLH127"; oId "AT4G28815.1"; nearest_ref "AT4G28815.1"; class_code "="; tss_id "TSS28225"; p_id "P21876";
Chr4	Cufflinks	exon	14229341	14229415	.	+	.	gene_id "XLOC_022800"; transcript_id "TCONS_00046776"; exon_number "3"; gene_name "BHLH127"; oId "AT4G28815.1"; nearest_ref "AT4G28815.1"; class_code "="; tss_id "TSS28225"; p_id "P21876";
Chr4	Cufflinks	exon	14229511	14229576	.	+	.	gene_id "XLOC_022800"; transcript_id "TCONS_00046776"; exon_number "4"; gene_name "BHLH127"; oId "AT4G28815.1"; nearest_ref "AT4G28815.1"; class_code "="; tss_id "TSS28225"; p_id "P21876";
Chr4	Cufflinks	exon	14229651	14229716	.	+	.	gene_id "XLOC_022800"; transcript_id "TCONS_00046776"; exon_number "5"; gene_name "BHLH127"; oId "AT4G28815.1"; nearest_ref "AT4G28815.1"; class_code "="; tss_id "TSS28225"; p_id "P21876";
Chr4	Cufflinks	exon	14229977	14230288	.	+	.	gene_id "XLOC_022800"; transcript_id "TCONS_00046776"; exon_number "6"; gene_name "BHLH127"; oId "AT4G28815.1"; nearest_ref "AT4G28815.1"; class_code "="; tss_id "TSS28225"; p_id "P21876";
Chr4	Cufflinks	exon	14232446	14232549	.	+	.	gene_id "XLOC_022801"; transcript_id "TCONS_00046778"; exon_number "1"; gene_name "AT4G28830"; oId "AT4G28830.2"; nearest_ref "AT4G28830.2"; class_code "="; tss_id "TSS28226"; p_id "P21878";
Chr4	Cufflinks	exon	14232634	14232690	.	+	.	gene_id "XLOC_022801"; transcript_id "TCONS_00046778"; exon_number "2"; gene_name "AT4G28830"; oId "AT4G28830.2"; nearest_ref "AT4G28830.2"; class_code "="; tss_id "TSS28226"; p_id "P21878";
Chr4	Cufflinks	exon	14232906	14233003	.	+	.	gene_id "XLOC_022801"; transcript_id "TCONS_00046778"; exon_number "3"; gene_name "AT4G28830"; oId "AT4G28830.2"; nearest_ref "AT4G28830.2"; class_code "="; tss_id "TSS28226"; p_id "P21878";
Chr4	Cufflinks	exon	14233080	14233149	.	+	.	gene_id "XLOC_022801"; transcript_id "TCONS_00046778"; exon_number "4"; gene_name "AT4G28830"; oId "AT4G28830.2"; nearest_ref "AT4G28830.2"; class_code "="; tss_id "TSS28226"; p_id "P21878";
Chr4	Cufflinks	exon	14233239	14233287	.	+	.	gene_id "XLOC_022801"; transcript_id "TCONS_00046778"; exon_number "5"; gene_name "AT4G28830"; oId "AT4G28830.2"; nearest_ref "AT4G28830.2"; class_code "="; tss_id "TSS28226"; p_id "P21878";
Chr4	Cufflinks	exon	14233372	14233460	.	+	.	gene_id "XLOC_022801"; transcript_id "TCONS_00046778"; exon_number "6"; gene_name "AT4G28830"; oId "AT4G28830.2"; nearest_ref "AT4G28830.2"; class_code "="; tss_id "TSS28226"; p_id "P21878";
Chr4	Cufflinks	exon	14233550	14233597	.	+	.	gene_id "XLOC_022801"; transcript_id "TCONS_00046778"; exon_number "7"; gene_name "AT4G28830"; oId "AT4G28830.2"; nearest_ref "AT4G28830.2"; class_code "="; tss_id "TSS28226"; p_id "P21878";
Chr4	Cufflinks	exon	14233682	14233730	.	+	.	gene_id "XLOC_022801"; transcript_id "TCONS_00046778"; exon_number "8"; gene_name "AT4G28830"; oId "AT4G28830.2"; nearest_ref "AT4G28830.2"; class_code "="; tss_id "TSS28226"; p_id "P21878";
Chr4	Cufflinks	exon	14233822	14234042	.	+	.	gene_id "XLOC_022801"; transcript_id "TCONS_00046778"; exon_number "9"; gene_name "AT4G28830"; oId "AT4G28830.2"; nearest_ref "AT4G28830.2"; class_code "="; tss_id "TSS28226"; p_id "P21878";
Chr4	Cufflinks	exon	14232446	14232549	.	+	.	gene_id "XLOC_022801"; transcript_id "TCONS_00046777"; exon_number "1"; gene_name "AT4G28830"; oId "AT4G28830.1"; nearest_ref "AT4G28830.1"; class_code "="; tss_id "TSS28226"; p_id "P21877";
Chr4	Cufflinks	exon	14232634	14232690	.	+	.	gene_id "XLOC_022801"; transcript_id "TCONS_00046777"; exon_number "2"; gene_name "AT4G28830"; oId "AT4G28830.1"; nearest_ref "AT4G28830.1"; class_code "="; tss_id "TSS28226"; p_id "P21877";
Chr4	Cufflinks	exon	14232906	14233003	.	+	.	gene_id "XLOC_022801"; transcript_id "TCONS_00046777"; exon_number "3"; gene_name "AT4G28830"; oId "AT4G28830.1"; nearest_ref "AT4G28830.1"; class_code "="; tss_id "TSS28226"; p_id "P21877";
Chr4	Cufflinks	exon	14233080	14233149	.	+	.	gene_id "XLOC_022801"; transcript_id "TCONS_00046777"; exon_number "4"; gene_name "AT4G28830"; oId "AT4G28830.1"; nearest_ref "AT4G28830.1"; class_code "="; tss_id "TSS28226"; p_id "P21877";
Chr4	Cufflinks	exon	14233239	14233287	.	+	.	gene_id "XLOC_022801"; transcript_id "TCONS_00046777"; exon_number "5"; gene_name "AT4G28830"; oId "AT4G28830.1"; nearest_ref "AT4G28830.1"; class_code "="; tss_id "TSS28226"; p_id "P21877";
Chr4	Cufflinks	exon	14233372	14233460	.	+	.	gene_id "XLOC_022801"; transcript_id "TCONS_00046777"; exon_number "6"; gene_name "AT4G28830"; oId "AT4G28830.1"; nearest_ref "AT4G28830.1"; class_code "="; tss_id "TSS28226"; p_id "P21877";
Chr4	Cufflinks	exon	14233550	14233597	.	+	.	gene_id "XLOC_022801"; transcript_id "TCONS_00046777"; exon_number "7"; gene_name "AT4G28830"; oId "AT4G28830.1"; nearest_ref "AT4G28830.1"; class_code "="; tss_id "TSS28226"; p_id "P21877";
Chr4	Cufflinks	exon	14233671	14233730	.	+	.	gene_id "XLOC_022801"; transcript_id "TCONS_00046777"; exon_number "8"; gene_name "AT4G28830"; oId "AT4G28830.1"; nearest_ref "AT4G28830.1"; class_code "="; tss_id "TSS28226"; p_id "P21877";
Chr4	Cufflinks	exon	14233822	14234042	.	+	.	gene_id "XLOC_022801"; transcript_id "TCONS_00046777"; exon_number "9"; gene_name "AT4G28830"; oId "AT4G28830.1"; nearest_ref "AT4G28830.1"; class_code "="; tss_id "TSS28226"; p_id "P21877";
Chr4	Cufflinks	exon	14232446	14232549	.	+	.	gene_id "XLOC_022801"; transcript_id "TCONS_00054291"; exon_number "1"; gene_name "AT4G28830"; oId "CUFF.412.3"; nearest_ref "AT4G28830.1"; class_code "j"; tss_id "TSS28226";
Chr4	Cufflinks	exon	14232634	14232690	.	+	.	gene_id "XLOC_022801"; transcript_id "TCONS_00054291"; exon_number "2"; gene_name "AT4G28830"; oId "CUFF.412.3"; nearest_ref "AT4G28830.1"; class_code "j"; tss_id "TSS28226";
Chr4	Cufflinks	exon	14232906	14233003	.	+	.	gene_id "XLOC_022801"; transcript_id "TCONS_00054291"; exon_number "3"; gene_name "AT4G28830"; oId "CUFF.412.3"; nearest_ref "AT4G28830.1"; class_code "j"; tss_id "TSS28226";
Chr4	Cufflinks	exon	14233080	14233149	.	+	.	gene_id "XLOC_022801"; transcript_id "TCONS_00054291"; exon_number "4"; gene_name "AT4G28830"; oId "CUFF.412.3"; nearest_ref "AT4G28830.1"; class_code "j"; tss_id "TSS28226";
Chr4	Cufflinks	exon	14233239	14233287	.	+	.	gene_id "XLOC_022801"; transcript_id "TCONS_00054291"; exon_number "5"; gene_name "AT4G28830"; oId "CUFF.412.3"; nearest_ref "AT4G28830.1"; class_code "j"; tss_id "TSS28226";
Chr4	Cufflinks	exon	14233372	14233460	.	+	.	gene_id "XLOC_022801"; transcript_id "TCONS_00054291"; exon_number "6"; gene_name "AT4G28830"; oId "CUFF.412.3"; nearest_ref "AT4G28830.1"; class_code "j"; tss_id "TSS28226";
Chr4	Cufflinks	exon	14233549	14233597	.	+	.	gene_id "XLOC_022801"; transcript_id "TCONS_00054291"; exon_number "7"; gene_name "AT4G28830"; oId "CUFF.412.3"; nearest_ref "AT4G28830.1"; class_code "j"; tss_id "TSS28226";
Chr4	Cufflinks	exon	14233671	14233730	.	+	.	gene_id "XLOC_022801"; transcript_id "TCONS_00054291"; exon_number "8"; gene_name "AT4G28830"; oId "CUFF.412.3"; nearest_ref "AT4G28830.1"; class_code "j"; tss_id "TSS28226";
Chr4	Cufflinks	exon	14233822	14234302	.	+	.	gene_id "XLOC_022801"; transcript_id "TCONS_00054291"; exon_number "9"; gene_name "AT4G28830"; oId "CUFF.412.3"; nearest_ref "AT4G28830.1"; class_code "j"; tss_id "TSS28226";
Chr4	Cufflinks	exon	14232446	14232549	.	+	.	gene_id "XLOC_022801"; transcript_id "TCONS_00046779"; exon_number "1"; gene_name "AT4G28830"; oId "CUFF.7507.1"; nearest_ref "AT4G28830.1"; class_code "j"; tss_id "TSS28226";
Chr4	Cufflinks	exon	14232634	14232690	.	+	.	gene_id "XLOC_022801"; transcript_id "TCONS_00046779"; exon_number "2"; gene_name "AT4G28830"; oId "CUFF.7507.1"; nearest_ref "AT4G28830.1"; class_code "j"; tss_id "TSS28226";
Chr4	Cufflinks	exon	14232910	14233149	.	+	.	gene_id "XLOC_022801"; transcript_id "TCONS_00046779"; exon_number "3"; gene_name "AT4G28830"; oId "CUFF.7507.1"; nearest_ref "AT4G28830.1"; class_code "j"; tss_id "TSS28226";
Chr4	Cufflinks	exon	14233239	14233287	.	+	.	gene_id "XLOC_022801"; transcript_id "TCONS_00046779"; exon_number "4"; gene_name "AT4G28830"; oId "CUFF.7507.1"; nearest_ref "AT4G28830.1"; class_code "j"; tss_id "TSS28226";
Chr4	Cufflinks	exon	14233372	14233460	.	+	.	gene_id "XLOC_022801"; transcript_id "TCONS_00046779"; exon_number "5"; gene_name "AT4G28830"; oId "CUFF.7507.1"; nearest_ref "AT4G28830.1"; class_code "j"; tss_id "TSS28226";
Chr4	Cufflinks	exon	14233550	14233597	.	+	.	gene_id "XLOC_022801"; transcript_id "TCONS_00046779"; exon_number "6"; gene_name "AT4G28830"; oId "CUFF.7507.1"; nearest_ref "AT4G28830.1"; class_code "j"; tss_id "TSS28226";
Chr4	Cufflinks	exon	14233671	14233730	.	+	.	gene_id "XLOC_022801"; transcript_id "TCONS_00046779"; exon_number "7"; gene_name "AT4G28830"; oId "CUFF.7507.1"; nearest_ref "AT4G28830.1"; class_code "j"; tss_id "TSS28226";
Chr4	Cufflinks	exon	14233822	14234395	.	+	.	gene_id "XLOC_022801"; transcript_id "TCONS_00046779"; exon_number "8"; gene_name "AT4G28830"; oId "CUFF.7507.1"; nearest_ref "AT4G28830.1"; class_code "j"; tss_id "TSS28226";
Chr4	Cufflinks	exon	14233013	14233460	.	+	.	gene_id "XLOC_022801"; transcript_id "TCONS_00052007"; exon_number "1"; gene_name "AT4G28830"; oId "CUFF.662.3"; nearest_ref "AT4G28830.1"; class_code "j"; tss_id "TSS28227";
Chr4	Cufflinks	exon	14233550	14233597	.	+	.	gene_id "XLOC_022801"; transcript_id "TCONS_00052007"; exon_number "2"; gene_name "AT4G28830"; oId "CUFF.662.3"; nearest_ref "AT4G28830.1"; class_code "j"; tss_id "TSS28227";
Chr4	Cufflinks	exon	14233671	14233730	.	+	.	gene_id "XLOC_022801"; transcript_id "TCONS_00052007"; exon_number "3"; gene_name "AT4G28830"; oId "CUFF.662.3"; nearest_ref "AT4G28830.1"; class_code "j"; tss_id "TSS28227";
Chr4	Cufflinks	exon	14233822	14234407	.	+	.	gene_id "XLOC_022801"; transcript_id "TCONS_00052007"; exon_number "4"; gene_name "AT4G28830"; oId "CUFF.662.3"; nearest_ref "AT4G28830.1"; class_code "j"; tss_id "TSS28227";
Chr4	Cufflinks	exon	14240797	14241097	.	+	.	gene_id "XLOC_022802"; transcript_id "TCONS_00046780"; exon_number "1"; gene_name "AT4G28840"; oId "AT4G28840.1"; nearest_ref "AT4G28840.1"; class_code "="; tss_id "TSS28228"; p_id "P21879";
Chr4	Cufflinks	exon	14241417	14241530	.	+	.	gene_id "XLOC_022802"; transcript_id "TCONS_00046780"; exon_number "2"; gene_name "AT4G28840"; oId "AT4G28840.1"; nearest_ref "AT4G28840.1"; class_code "="; tss_id "TSS28228"; p_id "P21879";
Chr4	Cufflinks	exon	14241965	14242038	.	+	.	gene_id "XLOC_022802"; transcript_id "TCONS_00046780"; exon_number "3"; gene_name "AT4G28840"; oId "AT4G28840.1"; nearest_ref "AT4G28840.1"; class_code "="; tss_id "TSS28228"; p_id "P21879";
Chr4	Cufflinks	exon	14242176	14242251	.	+	.	gene_id "XLOC_022802"; transcript_id "TCONS_00046780"; exon_number "4"; gene_name "AT4G28840"; oId "AT4G28840.1"; nearest_ref "AT4G28840.1"; class_code "="; tss_id "TSS28228"; p_id "P21879";
Chr4	Cufflinks	exon	14242427	14242611	.	+	.	gene_id "XLOC_022802"; transcript_id "TCONS_00046780"; exon_number "5"; gene_name "AT4G28840"; oId "AT4G28840.1"; nearest_ref "AT4G28840.1"; class_code "="; tss_id "TSS28228"; p_id "P21879";
Chr4	Cufflinks	exon	14244295	14244507	.	+	.	gene_id "XLOC_022803"; transcript_id "TCONS_00046781"; exon_number "1"; gene_name "XTH26"; oId "AT4G28850.1"; nearest_ref "AT4G28850.1"; class_code "="; tss_id "TSS28229"; p_id "P21880";
Chr4	Cufflinks	exon	14244633	14244733	.	+	.	gene_id "XLOC_022803"; transcript_id "TCONS_00046781"; exon_number "2"; gene_name "XTH26"; oId "AT4G28850.1"; nearest_ref "AT4G28850.1"; class_code "="; tss_id "TSS28229"; p_id "P21880";
Chr4	Cufflinks	exon	14244856	14245049	.	+	.	gene_id "XLOC_022803"; transcript_id "TCONS_00046781"; exon_number "3"; gene_name "XTH26"; oId "AT4G28850.1"; nearest_ref "AT4G28850.1"; class_code "="; tss_id "TSS28229"; p_id "P21880";
Chr4	Cufflinks	exon	14245370	14245957	.	+	.	gene_id "XLOC_022803"; transcript_id "TCONS_00046781"; exon_number "4"; gene_name "XTH26"; oId "AT4G28850.1"; nearest_ref "AT4G28850.1"; class_code "="; tss_id "TSS28229"; p_id "P21880";
Chr4	Cufflinks	exon	14246261	14246434	.	+	.	gene_id "XLOC_022804"; transcript_id "TCONS_00046782"; exon_number "1"; gene_name "ckl4"; oId "CUFF.7508.1"; nearest_ref "AT4G28860.1"; class_code "j"; tss_id "TSS28230";
Chr4	Cufflinks	exon	14246513	14246553	.	+	.	gene_id "XLOC_022804"; transcript_id "TCONS_00046782"; exon_number "2"; gene_name "ckl4"; oId "CUFF.7508.1"; nearest_ref "AT4G28860.1"; class_code "j"; tss_id "TSS28230";
Chr4	Cufflinks	exon	14246732	14246801	.	+	.	gene_id "XLOC_022804"; transcript_id "TCONS_00046782"; exon_number "3"; gene_name "ckl4"; oId "CUFF.7508.1"; nearest_ref "AT4G28860.1"; class_code "j"; tss_id "TSS28230";
Chr4	Cufflinks	exon	14246887	14247506	.	+	.	gene_id "XLOC_022804"; transcript_id "TCONS_00046782"; exon_number "4"; gene_name "ckl4"; oId "CUFF.7508.1"; nearest_ref "AT4G28860.1"; class_code "j"; tss_id "TSS28230";
Chr4	Cufflinks	exon	14247584	14247647	.	+	.	gene_id "XLOC_022804"; transcript_id "TCONS_00046782"; exon_number "5"; gene_name "ckl4"; oId "CUFF.7508.1"; nearest_ref "AT4G28860.1"; class_code "j"; tss_id "TSS28230";
Chr4	Cufflinks	exon	14247786	14247870	.	+	.	gene_id "XLOC_022804"; transcript_id "TCONS_00046782"; exon_number "6"; gene_name "ckl4"; oId "CUFF.7508.1"; nearest_ref "AT4G28860.1"; class_code "j"; tss_id "TSS28230";
Chr4	Cufflinks	exon	14247949	14248075	.	+	.	gene_id "XLOC_022804"; transcript_id "TCONS_00046782"; exon_number "7"; gene_name "ckl4"; oId "CUFF.7508.1"; nearest_ref "AT4G28860.1"; class_code "j"; tss_id "TSS28230";
Chr4	Cufflinks	exon	14248171	14248247	.	+	.	gene_id "XLOC_022804"; transcript_id "TCONS_00046782"; exon_number "8"; gene_name "ckl4"; oId "CUFF.7508.1"; nearest_ref "AT4G28860.1"; class_code "j"; tss_id "TSS28230";
Chr4	Cufflinks	exon	14248421	14248478	.	+	.	gene_id "XLOC_022804"; transcript_id "TCONS_00046782"; exon_number "9"; gene_name "ckl4"; oId "CUFF.7508.1"; nearest_ref "AT4G28860.1"; class_code "j"; tss_id "TSS28230";
Chr4	Cufflinks	exon	14248663	14249014	.	+	.	gene_id "XLOC_022804"; transcript_id "TCONS_00046782"; exon_number "10"; gene_name "ckl4"; oId "CUFF.7508.1"; nearest_ref "AT4G28860.1"; class_code "j"; tss_id "TSS28230";
Chr4	Cufflinks	exon	14246283	14246434	.	+	.	gene_id "XLOC_022804"; transcript_id "TCONS_00046783"; exon_number "1"; gene_name "ckl4"; oId "AT4G28860.2"; nearest_ref "AT4G28860.2"; class_code "="; tss_id "TSS28230"; p_id "P21882";
Chr4	Cufflinks	exon	14246513	14246553	.	+	.	gene_id "XLOC_022804"; transcript_id "TCONS_00046783"; exon_number "2"; gene_name "ckl4"; oId "AT4G28860.2"; nearest_ref "AT4G28860.2"; class_code "="; tss_id "TSS28230"; p_id "P21882";
Chr4	Cufflinks	exon	14246732	14246801	.	+	.	gene_id "XLOC_022804"; transcript_id "TCONS_00046783"; exon_number "3"; gene_name "ckl4"; oId "AT4G28860.2"; nearest_ref "AT4G28860.2"; class_code "="; tss_id "TSS28230"; p_id "P21882";
Chr4	Cufflinks	exon	14246887	14247035	.	+	.	gene_id "XLOC_022804"; transcript_id "TCONS_00046783"; exon_number "4"; gene_name "ckl4"; oId "AT4G28860.2"; nearest_ref "AT4G28860.2"; class_code "="; tss_id "TSS28230"; p_id "P21882";
Chr4	Cufflinks	exon	14247156	14247322	.	+	.	gene_id "XLOC_022804"; transcript_id "TCONS_00046783"; exon_number "5"; gene_name "ckl4"; oId "AT4G28860.2"; nearest_ref "AT4G28860.2"; class_code "="; tss_id "TSS28230"; p_id "P21882";
Chr4	Cufflinks	exon	14247445	14247506	.	+	.	gene_id "XLOC_022804"; transcript_id "TCONS_00046783"; exon_number "6"; gene_name "ckl4"; oId "AT4G28860.2"; nearest_ref "AT4G28860.2"; class_code "="; tss_id "TSS28230"; p_id "P21882";
Chr4	Cufflinks	exon	14247584	14247647	.	+	.	gene_id "XLOC_022804"; transcript_id "TCONS_00046783"; exon_number "7"; gene_name "ckl4"; oId "AT4G28860.2"; nearest_ref "AT4G28860.2"; class_code "="; tss_id "TSS28230"; p_id "P21882";
Chr4	Cufflinks	exon	14247786	14247870	.	+	.	gene_id "XLOC_022804"; transcript_id "TCONS_00046783"; exon_number "8"; gene_name "ckl4"; oId "AT4G28860.2"; nearest_ref "AT4G28860.2"; class_code "="; tss_id "TSS28230"; p_id "P21882";
Chr4	Cufflinks	exon	14247949	14248075	.	+	.	gene_id "XLOC_022804"; transcript_id "TCONS_00046783"; exon_number "9"; gene_name "ckl4"; oId "AT4G28860.2"; nearest_ref "AT4G28860.2"; class_code "="; tss_id "TSS28230"; p_id "P21882";
Chr4	Cufflinks	exon	14248171	14248247	.	+	.	gene_id "XLOC_022804"; transcript_id "TCONS_00046783"; exon_number "10"; gene_name "ckl4"; oId "AT4G28860.2"; nearest_ref "AT4G28860.2"; class_code "="; tss_id "TSS28230"; p_id "P21882";
Chr4	Cufflinks	exon	14248421	14248478	.	+	.	gene_id "XLOC_022804"; transcript_id "TCONS_00046783"; exon_number "11"; gene_name "ckl4"; oId "AT4G28860.2"; nearest_ref "AT4G28860.2"; class_code "="; tss_id "TSS28230"; p_id "P21882";
Chr4	Cufflinks	exon	14248663	14249014	.	+	.	gene_id "XLOC_022804"; transcript_id "TCONS_00046783"; exon_number "12"; gene_name "ckl4"; oId "AT4G28860.2"; nearest_ref "AT4G28860.2"; class_code "="; tss_id "TSS28230"; p_id "P21882";
Chr4	Cufflinks	exon	14246283	14246434	.	+	.	gene_id "XLOC_022804"; transcript_id "TCONS_00046784"; exon_number "1"; gene_name "ckl4"; oId "AT4G28860.1"; nearest_ref "AT4G28860.1"; class_code "="; tss_id "TSS28230"; p_id "P21881";
Chr4	Cufflinks	exon	14246513	14246553	.	+	.	gene_id "XLOC_022804"; transcript_id "TCONS_00046784"; exon_number "2"; gene_name "ckl4"; oId "AT4G28860.1"; nearest_ref "AT4G28860.1"; class_code "="; tss_id "TSS28230"; p_id "P21881";
Chr4	Cufflinks	exon	14246732	14246801	.	+	.	gene_id "XLOC_022804"; transcript_id "TCONS_00046784"; exon_number "3"; gene_name "ckl4"; oId "AT4G28860.1"; nearest_ref "AT4G28860.1"; class_code "="; tss_id "TSS28230"; p_id "P21881";
Chr4	Cufflinks	exon	14246887	14247035	.	+	.	gene_id "XLOC_022804"; transcript_id "TCONS_00046784"; exon_number "4"; gene_name "ckl4"; oId "AT4G28860.1"; nearest_ref "AT4G28860.1"; class_code "="; tss_id "TSS28230"; p_id "P21881";
Chr4	Cufflinks	exon	14247156	14247322	.	+	.	gene_id "XLOC_022804"; transcript_id "TCONS_00046784"; exon_number "5"; gene_name "ckl4"; oId "AT4G28860.1"; nearest_ref "AT4G28860.1"; class_code "="; tss_id "TSS28230"; p_id "P21881";
Chr4	Cufflinks	exon	14247445	14247506	.	+	.	gene_id "XLOC_022804"; transcript_id "TCONS_00046784"; exon_number "6"; gene_name "ckl4"; oId "AT4G28860.1"; nearest_ref "AT4G28860.1"; class_code "="; tss_id "TSS28230"; p_id "P21881";
Chr4	Cufflinks	exon	14247584	14247647	.	+	.	gene_id "XLOC_022804"; transcript_id "TCONS_00046784"; exon_number "7"; gene_name "ckl4"; oId "AT4G28860.1"; nearest_ref "AT4G28860.1"; class_code "="; tss_id "TSS28230"; p_id "P21881";
Chr4	Cufflinks	exon	14247786	14247870	.	+	.	gene_id "XLOC_022804"; transcript_id "TCONS_00046784"; exon_number "8"; gene_name "ckl4"; oId "AT4G28860.1"; nearest_ref "AT4G28860.1"; class_code "="; tss_id "TSS28230"; p_id "P21881";
Chr4	Cufflinks	exon	14247949	14248075	.	+	.	gene_id "XLOC_022804"; transcript_id "TCONS_00046784"; exon_number "9"; gene_name "ckl4"; oId "AT4G28860.1"; nearest_ref "AT4G28860.1"; class_code "="; tss_id "TSS28230"; p_id "P21881";
Chr4	Cufflinks	exon	14248171	14248247	.	+	.	gene_id "XLOC_022804"; transcript_id "TCONS_00046784"; exon_number "10"; gene_name "ckl4"; oId "AT4G28860.1"; nearest_ref "AT4G28860.1"; class_code "="; tss_id "TSS28230"; p_id "P21881";
Chr4	Cufflinks	exon	14248421	14248478	.	+	.	gene_id "XLOC_022804"; transcript_id "TCONS_00046784"; exon_number "11"; gene_name "ckl4"; oId "AT4G28860.1"; nearest_ref "AT4G28860.1"; class_code "="; tss_id "TSS28230"; p_id "P21881";
Chr4	Cufflinks	exon	14248663	14248790	.	+	.	gene_id "XLOC_022804"; transcript_id "TCONS_00046784"; exon_number "12"; gene_name "ckl4"; oId "AT4G28860.1"; nearest_ref "AT4G28860.1"; class_code "="; tss_id "TSS28230"; p_id "P21881";
Chr4	Cufflinks	exon	14249057	14249544	.	+	.	gene_id "XLOC_022804"; transcript_id "TCONS_00046784"; exon_number "13"; gene_name "ckl4"; oId "AT4G28860.1"; nearest_ref "AT4G28860.1"; class_code "="; tss_id "TSS28230"; p_id "P21881";
Chr4	Cufflinks	exon	14246283	14246434	.	+	.	gene_id "XLOC_022804"; transcript_id "TCONS_00052008"; exon_number "1"; gene_name "ckl4"; oId "CUFF.663.2"; nearest_ref "AT4G28860.1"; class_code "j"; tss_id "TSS28230";
Chr4	Cufflinks	exon	14246513	14246553	.	+	.	gene_id "XLOC_022804"; transcript_id "TCONS_00052008"; exon_number "2"; gene_name "ckl4"; oId "CUFF.663.2"; nearest_ref "AT4G28860.1"; class_code "j"; tss_id "TSS28230";
Chr4	Cufflinks	exon	14246732	14247035	.	+	.	gene_id "XLOC_022804"; transcript_id "TCONS_00052008"; exon_number "3"; gene_name "ckl4"; oId "CUFF.663.2"; nearest_ref "AT4G28860.1"; class_code "j"; tss_id "TSS28230";
Chr4	Cufflinks	exon	14247156	14247322	.	+	.	gene_id "XLOC_022804"; transcript_id "TCONS_00052008"; exon_number "4"; gene_name "ckl4"; oId "CUFF.663.2"; nearest_ref "AT4G28860.1"; class_code "j"; tss_id "TSS28230";
Chr4	Cufflinks	exon	14247445	14247506	.	+	.	gene_id "XLOC_022804"; transcript_id "TCONS_00052008"; exon_number "5"; gene_name "ckl4"; oId "CUFF.663.2"; nearest_ref "AT4G28860.1"; class_code "j"; tss_id "TSS28230";
Chr4	Cufflinks	exon	14247584	14247647	.	+	.	gene_id "XLOC_022804"; transcript_id "TCONS_00052008"; exon_number "6"; gene_name "ckl4"; oId "CUFF.663.2"; nearest_ref "AT4G28860.1"; class_code "j"; tss_id "TSS28230";
Chr4	Cufflinks	exon	14247786	14247870	.	+	.	gene_id "XLOC_022804"; transcript_id "TCONS_00052008"; exon_number "7"; gene_name "ckl4"; oId "CUFF.663.2"; nearest_ref "AT4G28860.1"; class_code "j"; tss_id "TSS28230";
Chr4	Cufflinks	exon	14247949	14248075	.	+	.	gene_id "XLOC_022804"; transcript_id "TCONS_00052008"; exon_number "8"; gene_name "ckl4"; oId "CUFF.663.2"; nearest_ref "AT4G28860.1"; class_code "j"; tss_id "TSS28230";
Chr4	Cufflinks	exon	14248171	14248247	.	+	.	gene_id "XLOC_022804"; transcript_id "TCONS_00052008"; exon_number "9"; gene_name "ckl4"; oId "CUFF.663.2"; nearest_ref "AT4G28860.1"; class_code "j"; tss_id "TSS28230";
Chr4	Cufflinks	exon	14248421	14248478	.	+	.	gene_id "XLOC_022804"; transcript_id "TCONS_00052008"; exon_number "10"; gene_name "ckl4"; oId "CUFF.663.2"; nearest_ref "AT4G28860.1"; class_code "j"; tss_id "TSS28230";
Chr4	Cufflinks	exon	14248663	14248790	.	+	.	gene_id "XLOC_022804"; transcript_id "TCONS_00052008"; exon_number "11"; gene_name "ckl4"; oId "CUFF.663.2"; nearest_ref "AT4G28860.1"; class_code "j"; tss_id "TSS28230";
Chr4	Cufflinks	exon	14249057	14249802	.	+	.	gene_id "XLOC_022804"; transcript_id "TCONS_00052008"; exon_number "12"; gene_name "ckl4"; oId "CUFF.663.2"; nearest_ref "AT4G28860.1"; class_code "j"; tss_id "TSS28230";
Chr4	Cufflinks	exon	14246283	14246434	.	+	.	gene_id "XLOC_022804"; transcript_id "TCONS_00054292"; exon_number "1"; gene_name "ckl4"; oId "CUFF.413.1"; nearest_ref "AT4G28860.1"; class_code "j"; tss_id "TSS28230";
Chr4	Cufflinks	exon	14246513	14246553	.	+	.	gene_id "XLOC_022804"; transcript_id "TCONS_00054292"; exon_number "2"; gene_name "ckl4"; oId "CUFF.413.1"; nearest_ref "AT4G28860.1"; class_code "j"; tss_id "TSS28230";
Chr4	Cufflinks	exon	14246732	14247035	.	+	.	gene_id "XLOC_022804"; transcript_id "TCONS_00054292"; exon_number "3"; gene_name "ckl4"; oId "CUFF.413.1"; nearest_ref "AT4G28860.1"; class_code "j"; tss_id "TSS28230";
Chr4	Cufflinks	exon	14247156	14247322	.	+	.	gene_id "XLOC_022804"; transcript_id "TCONS_00054292"; exon_number "4"; gene_name "ckl4"; oId "CUFF.413.1"; nearest_ref "AT4G28860.1"; class_code "j"; tss_id "TSS28230";
Chr4	Cufflinks	exon	14247445	14247506	.	+	.	gene_id "XLOC_022804"; transcript_id "TCONS_00054292"; exon_number "5"; gene_name "ckl4"; oId "CUFF.413.1"; nearest_ref "AT4G28860.1"; class_code "j"; tss_id "TSS28230";
Chr4	Cufflinks	exon	14247584	14247647	.	+	.	gene_id "XLOC_022804"; transcript_id "TCONS_00054292"; exon_number "6"; gene_name "ckl4"; oId "CUFF.413.1"; nearest_ref "AT4G28860.1"; class_code "j"; tss_id "TSS28230";
Chr4	Cufflinks	exon	14247786	14247870	.	+	.	gene_id "XLOC_022804"; transcript_id "TCONS_00054292"; exon_number "7"; gene_name "ckl4"; oId "CUFF.413.1"; nearest_ref "AT4G28860.1"; class_code "j"; tss_id "TSS28230";
Chr4	Cufflinks	exon	14247949	14248076	.	+	.	gene_id "XLOC_022804"; transcript_id "TCONS_00054292"; exon_number "8"; gene_name "ckl4"; oId "CUFF.413.1"; nearest_ref "AT4G28860.1"; class_code "j"; tss_id "TSS28230";
Chr4	Cufflinks	exon	14248171	14248247	.	+	.	gene_id "XLOC_022804"; transcript_id "TCONS_00054292"; exon_number "9"; gene_name "ckl4"; oId "CUFF.413.1"; nearest_ref "AT4G28860.1"; class_code "j"; tss_id "TSS28230";
Chr4	Cufflinks	exon	14248421	14248478	.	+	.	gene_id "XLOC_022804"; transcript_id "TCONS_00054292"; exon_number "10"; gene_name "ckl4"; oId "CUFF.413.1"; nearest_ref "AT4G28860.1"; class_code "j"; tss_id "TSS28230";
Chr4	Cufflinks	exon	14248663	14248790	.	+	.	gene_id "XLOC_022804"; transcript_id "TCONS_00054292"; exon_number "11"; gene_name "ckl4"; oId "CUFF.413.1"; nearest_ref "AT4G28860.1"; class_code "j"; tss_id "TSS28230";
Chr4	Cufflinks	exon	14249057	14249847	.	+	.	gene_id "XLOC_022804"; transcript_id "TCONS_00054292"; exon_number "12"; gene_name "ckl4"; oId "CUFF.413.1"; nearest_ref "AT4G28860.1"; class_code "j"; tss_id "TSS28230";
Chr4	Cufflinks	exon	14250421	14250720	.	+	.	gene_id "XLOC_022805"; transcript_id "TCONS_00046785"; exon_number "1"; gene_name "AT4G28870"; oId "AT4G28870.1"; nearest_ref "AT4G28870.1"; class_code "="; tss_id "TSS28231"; p_id "P21883";
Chr4	Cufflinks	exon	14251159	14251224	.	+	.	gene_id "XLOC_022806"; transcript_id "TCONS_00053249"; exon_number "1"; gene_name "ckl3"; oId "CUFF.4351.1"; nearest_ref "AT4G28880.1"; class_code "j"; tss_id "TSS28232";
Chr4	Cufflinks	exon	14251328	14251426	.	+	.	gene_id "XLOC_022806"; transcript_id "TCONS_00053249"; exon_number "2"; gene_name "ckl3"; oId "CUFF.4351.1"; nearest_ref "AT4G28880.1"; class_code "j"; tss_id "TSS28232";
Chr4	Cufflinks	exon	14251523	14251563	.	+	.	gene_id "XLOC_022806"; transcript_id "TCONS_00053249"; exon_number "3"; gene_name "ckl3"; oId "CUFF.4351.1"; nearest_ref "AT4G28880.1"; class_code "j"; tss_id "TSS28232";
Chr4	Cufflinks	exon	14251766	14251835	.	+	.	gene_id "XLOC_022806"; transcript_id "TCONS_00053249"; exon_number "4"; gene_name "ckl3"; oId "CUFF.4351.1"; nearest_ref "AT4G28880.1"; class_code "j"; tss_id "TSS28232";
Chr4	Cufflinks	exon	14251925	14252073	.	+	.	gene_id "XLOC_022806"; transcript_id "TCONS_00053249"; exon_number "5"; gene_name "ckl3"; oId "CUFF.4351.1"; nearest_ref "AT4G28880.1"; class_code "j"; tss_id "TSS28232";
Chr4	Cufflinks	exon	14252177	14252272	.	+	.	gene_id "XLOC_022806"; transcript_id "TCONS_00053249"; exon_number "6"; gene_name "ckl3"; oId "CUFF.4351.1"; nearest_ref "AT4G28880.1"; class_code "j"; tss_id "TSS28232";
Chr4	Cufflinks	exon	14252350	14252420	.	+	.	gene_id "XLOC_022806"; transcript_id "TCONS_00053249"; exon_number "7"; gene_name "ckl3"; oId "CUFF.4351.1"; nearest_ref "AT4G28880.1"; class_code "j"; tss_id "TSS28232";
Chr4	Cufflinks	exon	14252531	14252592	.	+	.	gene_id "XLOC_022806"; transcript_id "TCONS_00053249"; exon_number "8"; gene_name "ckl3"; oId "CUFF.4351.1"; nearest_ref "AT4G28880.1"; class_code "j"; tss_id "TSS28232";
Chr4	Cufflinks	exon	14252668	14252731	.	+	.	gene_id "XLOC_022806"; transcript_id "TCONS_00053249"; exon_number "9"; gene_name "ckl3"; oId "CUFF.4351.1"; nearest_ref "AT4G28880.1"; class_code "j"; tss_id "TSS28232";
Chr4	Cufflinks	exon	14252858	14252942	.	+	.	gene_id "XLOC_022806"; transcript_id "TCONS_00053249"; exon_number "10"; gene_name "ckl3"; oId "CUFF.4351.1"; nearest_ref "AT4G28880.1"; class_code "j"; tss_id "TSS28232";
Chr4	Cufflinks	exon	14253022	14253148	.	+	.	gene_id "XLOC_022806"; transcript_id "TCONS_00053249"; exon_number "11"; gene_name "ckl3"; oId "CUFF.4351.1"; nearest_ref "AT4G28880.1"; class_code "j"; tss_id "TSS28232";
Chr4	Cufflinks	exon	14253256	14253332	.	+	.	gene_id "XLOC_022806"; transcript_id "TCONS_00053249"; exon_number "12"; gene_name "ckl3"; oId "CUFF.4351.1"; nearest_ref "AT4G28880.1"; class_code "j"; tss_id "TSS28232";
Chr4	Cufflinks	exon	14253421	14253478	.	+	.	gene_id "XLOC_022806"; transcript_id "TCONS_00053249"; exon_number "13"; gene_name "ckl3"; oId "CUFF.4351.1"; nearest_ref "AT4G28880.1"; class_code "j"; tss_id "TSS28232";
Chr4	Cufflinks	exon	14253554	14253690	.	+	.	gene_id "XLOC_022806"; transcript_id "TCONS_00053249"; exon_number "14"; gene_name "ckl3"; oId "CUFF.4351.1"; nearest_ref "AT4G28880.1"; class_code "j"; tss_id "TSS28232";
Chr4	Cufflinks	exon	14253914	14254432	.	+	.	gene_id "XLOC_022806"; transcript_id "TCONS_00053249"; exon_number "15"; gene_name "ckl3"; oId "CUFF.4351.1"; nearest_ref "AT4G28880.1"; class_code "j"; tss_id "TSS28232";
Chr4	Cufflinks	exon	14251214	14251426	.	+	.	gene_id "XLOC_022806"; transcript_id "TCONS_00046786"; exon_number "1"; gene_name "ckl3"; oId "AT4G28880.1"; nearest_ref "AT4G28880.1"; class_code "="; tss_id "TSS28232"; p_id "P21884";
Chr4	Cufflinks	exon	14251523	14251563	.	+	.	gene_id "XLOC_022806"; transcript_id "TCONS_00046786"; exon_number "2"; gene_name "ckl3"; oId "AT4G28880.1"; nearest_ref "AT4G28880.1"; class_code "="; tss_id "TSS28232"; p_id "P21884";
Chr4	Cufflinks	exon	14251766	14251835	.	+	.	gene_id "XLOC_022806"; transcript_id "TCONS_00046786"; exon_number "3"; gene_name "ckl3"; oId "AT4G28880.1"; nearest_ref "AT4G28880.1"; class_code "="; tss_id "TSS28232"; p_id "P21884";
Chr4	Cufflinks	exon	14251925	14252073	.	+	.	gene_id "XLOC_022806"; transcript_id "TCONS_00046786"; exon_number "4"; gene_name "ckl3"; oId "AT4G28880.1"; nearest_ref "AT4G28880.1"; class_code "="; tss_id "TSS28232"; p_id "P21884";
Chr4	Cufflinks	exon	14252177	14252272	.	+	.	gene_id "XLOC_022806"; transcript_id "TCONS_00046786"; exon_number "5"; gene_name "ckl3"; oId "AT4G28880.1"; nearest_ref "AT4G28880.1"; class_code "="; tss_id "TSS28232"; p_id "P21884";
Chr4	Cufflinks	exon	14252350	14252420	.	+	.	gene_id "XLOC_022806"; transcript_id "TCONS_00046786"; exon_number "6"; gene_name "ckl3"; oId "AT4G28880.1"; nearest_ref "AT4G28880.1"; class_code "="; tss_id "TSS28232"; p_id "P21884";
Chr4	Cufflinks	exon	14252531	14252592	.	+	.	gene_id "XLOC_022806"; transcript_id "TCONS_00046786"; exon_number "7"; gene_name "ckl3"; oId "AT4G28880.1"; nearest_ref "AT4G28880.1"; class_code "="; tss_id "TSS28232"; p_id "P21884";
Chr4	Cufflinks	exon	14252668	14252731	.	+	.	gene_id "XLOC_022806"; transcript_id "TCONS_00046786"; exon_number "8"; gene_name "ckl3"; oId "AT4G28880.1"; nearest_ref "AT4G28880.1"; class_code "="; tss_id "TSS28232"; p_id "P21884";
Chr4	Cufflinks	exon	14252858	14252942	.	+	.	gene_id "XLOC_022806"; transcript_id "TCONS_00046786"; exon_number "9"; gene_name "ckl3"; oId "AT4G28880.1"; nearest_ref "AT4G28880.1"; class_code "="; tss_id "TSS28232"; p_id "P21884";
Chr4	Cufflinks	exon	14253022	14253148	.	+	.	gene_id "XLOC_022806"; transcript_id "TCONS_00046786"; exon_number "10"; gene_name "ckl3"; oId "AT4G28880.1"; nearest_ref "AT4G28880.1"; class_code "="; tss_id "TSS28232"; p_id "P21884";
Chr4	Cufflinks	exon	14253256	14253332	.	+	.	gene_id "XLOC_022806"; transcript_id "TCONS_00046786"; exon_number "11"; gene_name "ckl3"; oId "AT4G28880.1"; nearest_ref "AT4G28880.1"; class_code "="; tss_id "TSS28232"; p_id "P21884";
Chr4	Cufflinks	exon	14253421	14253478	.	+	.	gene_id "XLOC_022806"; transcript_id "TCONS_00046786"; exon_number "12"; gene_name "ckl3"; oId "AT4G28880.1"; nearest_ref "AT4G28880.1"; class_code "="; tss_id "TSS28232"; p_id "P21884";
Chr4	Cufflinks	exon	14253554	14253690	.	+	.	gene_id "XLOC_022806"; transcript_id "TCONS_00046786"; exon_number "13"; gene_name "ckl3"; oId "AT4G28880.1"; nearest_ref "AT4G28880.1"; class_code "="; tss_id "TSS28232"; p_id "P21884";
Chr4	Cufflinks	exon	14253914	14254432	.	+	.	gene_id "XLOC_022806"; transcript_id "TCONS_00046786"; exon_number "14"; gene_name "ckl3"; oId "AT4G28880.1"; nearest_ref "AT4G28880.1"; class_code "="; tss_id "TSS28232"; p_id "P21884";
Chr4	Cufflinks	exon	14251214	14251426	.	+	.	gene_id "XLOC_022806"; transcript_id "TCONS_00052009"; exon_number "1"; gene_name "ckl3"; oId "CUFF.664.1"; nearest_ref "AT4G28880.1"; class_code "j"; tss_id "TSS28232";
Chr4	Cufflinks	exon	14251523	14251563	.	+	.	gene_id "XLOC_022806"; transcript_id "TCONS_00052009"; exon_number "2"; gene_name "ckl3"; oId "CUFF.664.1"; nearest_ref "AT4G28880.1"; class_code "j"; tss_id "TSS28232";
Chr4	Cufflinks	exon	14251766	14251835	.	+	.	gene_id "XLOC_022806"; transcript_id "TCONS_00052009"; exon_number "3"; gene_name "ckl3"; oId "CUFF.664.1"; nearest_ref "AT4G28880.1"; class_code "j"; tss_id "TSS28232";
Chr4	Cufflinks	exon	14251925	14252073	.	+	.	gene_id "XLOC_022806"; transcript_id "TCONS_00052009"; exon_number "4"; gene_name "ckl3"; oId "CUFF.664.1"; nearest_ref "AT4G28880.1"; class_code "j"; tss_id "TSS28232";
Chr4	Cufflinks	exon	14252177	14252272	.	+	.	gene_id "XLOC_022806"; transcript_id "TCONS_00052009"; exon_number "5"; gene_name "ckl3"; oId "CUFF.664.1"; nearest_ref "AT4G28880.1"; class_code "j"; tss_id "TSS28232";
Chr4	Cufflinks	exon	14252350	14252420	.	+	.	gene_id "XLOC_022806"; transcript_id "TCONS_00052009"; exon_number "6"; gene_name "ckl3"; oId "CUFF.664.1"; nearest_ref "AT4G28880.1"; class_code "j"; tss_id "TSS28232";
Chr4	Cufflinks	exon	14252531	14252592	.	+	.	gene_id "XLOC_022806"; transcript_id "TCONS_00052009"; exon_number "7"; gene_name "ckl3"; oId "CUFF.664.1"; nearest_ref "AT4G28880.1"; class_code "j"; tss_id "TSS28232";
Chr4	Cufflinks	exon	14252668	14252731	.	+	.	gene_id "XLOC_022806"; transcript_id "TCONS_00052009"; exon_number "8"; gene_name "ckl3"; oId "CUFF.664.1"; nearest_ref "AT4G28880.1"; class_code "j"; tss_id "TSS28232";
Chr4	Cufflinks	exon	14252858	14252942	.	+	.	gene_id "XLOC_022806"; transcript_id "TCONS_00052009"; exon_number "9"; gene_name "ckl3"; oId "CUFF.664.1"; nearest_ref "AT4G28880.1"; class_code "j"; tss_id "TSS28232";
Chr4	Cufflinks	exon	14253022	14253148	.	+	.	gene_id "XLOC_022806"; transcript_id "TCONS_00052009"; exon_number "10"; gene_name "ckl3"; oId "CUFF.664.1"; nearest_ref "AT4G28880.1"; class_code "j"; tss_id "TSS28232";
Chr4	Cufflinks	exon	14253256	14253332	.	+	.	gene_id "XLOC_022806"; transcript_id "TCONS_00052009"; exon_number "11"; gene_name "ckl3"; oId "CUFF.664.1"; nearest_ref "AT4G28880.1"; class_code "j"; tss_id "TSS28232";
Chr4	Cufflinks	exon	14253421	14253478	.	+	.	gene_id "XLOC_022806"; transcript_id "TCONS_00052009"; exon_number "12"; gene_name "ckl3"; oId "CUFF.664.1"; nearest_ref "AT4G28880.1"; class_code "j"; tss_id "TSS28232";
Chr4	Cufflinks	exon	14253554	14253691	.	+	.	gene_id "XLOC_022806"; transcript_id "TCONS_00052009"; exon_number "13"; gene_name "ckl3"; oId "CUFF.664.1"; nearest_ref "AT4G28880.1"; class_code "j"; tss_id "TSS28232";
Chr4	Cufflinks	exon	14253915	14254440	.	+	.	gene_id "XLOC_022806"; transcript_id "TCONS_00052009"; exon_number "14"; gene_name "ckl3"; oId "CUFF.664.1"; nearest_ref "AT4G28880.1"; class_code "j"; tss_id "TSS28232";
Chr4	Cufflinks	exon	14259141	14260316	.	+	.	gene_id "XLOC_022807"; transcript_id "TCONS_00053250"; exon_number "1"; gene_name "AT4G28900"; oId "CUFF.4352.1"; nearest_ref "AT4G28900.1"; class_code "o"; tss_id "TSS28233";
Chr4	Cufflinks	exon	14260442	14263704	.	+	.	gene_id "XLOC_022807"; transcript_id "TCONS_00053250"; exon_number "2"; gene_name "AT4G28900"; oId "CUFF.4352.1"; nearest_ref "AT4G28900.1"; class_code "o"; tss_id "TSS28233";
Chr4	Cufflinks	exon	14259141	14259540	.	+	.	gene_id "XLOC_022807"; transcript_id "TCONS_00054293"; exon_number "1"; gene_name "AT4G28900"; oId "CUFF.415.2"; nearest_ref "AT4G28900.1"; class_code "o"; tss_id "TSS28233";
Chr4	Cufflinks	exon	14259866	14260316	.	+	.	gene_id "XLOC_022807"; transcript_id "TCONS_00054293"; exon_number "2"; gene_name "AT4G28900"; oId "CUFF.415.2"; nearest_ref "AT4G28900.1"; class_code "o"; tss_id "TSS28233";
Chr4	Cufflinks	exon	14260442	14263704	.	+	.	gene_id "XLOC_022807"; transcript_id "TCONS_00054293"; exon_number "3"; gene_name "AT4G28900"; oId "CUFF.415.2"; nearest_ref "AT4G28900.1"; class_code "o"; tss_id "TSS28233";
Chr4	Cufflinks	exon	14259141	14259540	.	+	.	gene_id "XLOC_022807"; transcript_id "TCONS_00052010"; exon_number "1"; gene_name "AT4G28900"; oId "CUFF.665.2"; nearest_ref "AT4G28900.1"; class_code "o"; tss_id "TSS28233";
Chr4	Cufflinks	exon	14259866	14263704	.	+	.	gene_id "XLOC_022807"; transcript_id "TCONS_00052010"; exon_number "2"; gene_name "AT4G28900"; oId "CUFF.665.2"; nearest_ref "AT4G28900.1"; class_code "o"; tss_id "TSS28233";
Chr4	Cufflinks	exon	14259141	14263704	.	+	.	gene_id "XLOC_022807"; transcript_id "TCONS_00046787"; exon_number "1"; gene_name "AT4G28900"; oId "AT4G28900.1"; nearest_ref "AT4G28900.1"; class_code "="; tss_id "TSS28233";
Chr4	Cufflinks	exon	14267281	14267362	.	+	.	gene_id "XLOC_022808"; transcript_id "TCONS_00046788"; exon_number "1"; gene_name "AT4G28915"; oId "AT4G28915.1"; nearest_ref "AT4G28915.1"; class_code "="; tss_id "TSS28234";
Chr4	Cufflinks	exon	14271072	14271572	.	+	.	gene_id "XLOC_022809"; transcript_id "TCONS_00046789"; exon_number "1"; gene_name "AT4G28930"; oId "AT4G28930.1"; nearest_ref "AT4G28930.1"; class_code "="; tss_id "TSS28235"; p_id "P21885";
Chr4	Cufflinks	exon	14271626	14271652	.	+	.	gene_id "XLOC_022809"; transcript_id "TCONS_00046789"; exon_number "2"; gene_name "AT4G28930"; oId "AT4G28930.1"; nearest_ref "AT4G28930.1"; class_code "="; tss_id "TSS28235"; p_id "P21885";
Chr4	Cufflinks	exon	14274341	14274639	.	+	.	gene_id "XLOC_022810"; transcript_id "TCONS_00052011"; exon_number "1"; gene_name "anac075"; oId "CUFF.1582.2"; nearest_ref "AT4G29230.1"; class_code "j"; tss_id "TSS28236";
Chr4	Cufflinks	exon	14274987	14275054	.	+	.	gene_id "XLOC_022810"; transcript_id "TCONS_00052011"; exon_number "2"; gene_name "anac075"; oId "CUFF.1582.2"; nearest_ref "AT4G29230.1"; class_code "j"; tss_id "TSS28236";
Chr4	Cufflinks	exon	14275172	14275327	.	+	.	gene_id "XLOC_022810"; transcript_id "TCONS_00052011"; exon_number "3"; gene_name "anac075"; oId "CUFF.1582.2"; nearest_ref "AT4G29230.1"; class_code "j"; tss_id "TSS28236";
Chr4	Cufflinks	exon	14275689	14275922	.	+	.	gene_id "XLOC_022810"; transcript_id "TCONS_00052011"; exon_number "4"; gene_name "anac075"; oId "CUFF.1582.2"; nearest_ref "AT4G29230.1"; class_code "j"; tss_id "TSS28236";
Chr4	Cufflinks	exon	14276558	14277117	.	+	.	gene_id "XLOC_022810"; transcript_id "TCONS_00052011"; exon_number "5"; gene_name "anac075"; oId "CUFF.1582.2"; nearest_ref "AT4G29230.1"; class_code "j"; tss_id "TSS28236";
Chr4	Cufflinks	exon	14409862	14410463	.	+	.	gene_id "XLOC_022810"; transcript_id "TCONS_00052011"; exon_number "6"; gene_name "anac075"; oId "CUFF.1582.2"; nearest_ref "AT4G29230.1"; class_code "j"; tss_id "TSS28236";
Chr4	Cufflinks	exon	14410777	14410957	.	+	.	gene_id "XLOC_022810"; transcript_id "TCONS_00052011"; exon_number "7"; gene_name "anac075"; oId "CUFF.1582.2"; nearest_ref "AT4G29230.1"; class_code "j"; tss_id "TSS28236";
Chr4	Cufflinks	exon	14411391	14412046	.	+	.	gene_id "XLOC_022810"; transcript_id "TCONS_00052011"; exon_number "8"; gene_name "anac075"; oId "CUFF.1582.2"; nearest_ref "AT4G29230.1"; class_code "j"; tss_id "TSS28236";
Chr4	Cufflinks	exon	14412558	14412857	.	+	.	gene_id "XLOC_022810"; transcript_id "TCONS_00052011"; exon_number "9"; gene_name "anac075"; oId "CUFF.1582.2"; nearest_ref "AT4G29230.1"; class_code "j"; tss_id "TSS28236";
Chr4	Cufflinks	exon	14413673	14413804	.	+	.	gene_id "XLOC_022810"; transcript_id "TCONS_00052011"; exon_number "10"; gene_name "anac075"; oId "CUFF.1582.2"; nearest_ref "AT4G29230.1"; class_code "j"; tss_id "TSS28236";
Chr4	Cufflinks	exon	14414855	14415494	.	+	.	gene_id "XLOC_022810"; transcript_id "TCONS_00052011"; exon_number "11"; gene_name "anac075"; oId "CUFF.1582.2"; nearest_ref "AT4G29230.1"; class_code "j"; tss_id "TSS28236";
Chr4	Cufflinks	exon	14409962	14410463	.	+	.	gene_id "XLOC_022810"; transcript_id "TCONS_00046823"; exon_number "1"; gene_name "anac075"; oId "CUFF.241.1"; nearest_ref "AT4G29230.1"; class_code "j"; tss_id "TSS28237";
Chr4	Cufflinks	exon	14410780	14410957	.	+	.	gene_id "XLOC_022810"; transcript_id "TCONS_00046823"; exon_number "2"; gene_name "anac075"; oId "CUFF.241.1"; nearest_ref "AT4G29230.1"; class_code "j"; tss_id "TSS28237";
Chr4	Cufflinks	exon	14411391	14412193	.	+	.	gene_id "XLOC_022810"; transcript_id "TCONS_00046823"; exon_number "3"; gene_name "anac075"; oId "CUFF.241.1"; nearest_ref "AT4G29230.1"; class_code "j"; tss_id "TSS28237";
Chr4	Cufflinks	exon	14409962	14410463	.	+	.	gene_id "XLOC_022810"; transcript_id "TCONS_00046824"; exon_number "1"; gene_name "anac075"; oId "CUFF.241.2"; nearest_ref "AT4G29230.1"; class_code "j"; tss_id "TSS28237";
Chr4	Cufflinks	exon	14410777	14410957	.	+	.	gene_id "XLOC_022810"; transcript_id "TCONS_00046824"; exon_number "2"; gene_name "anac075"; oId "CUFF.241.2"; nearest_ref "AT4G29230.1"; class_code "j"; tss_id "TSS28237";
Chr4	Cufflinks	exon	14411391	14412046	.	+	.	gene_id "XLOC_022810"; transcript_id "TCONS_00046824"; exon_number "3"; gene_name "anac075"; oId "CUFF.241.2"; nearest_ref "AT4G29230.1"; class_code "j"; tss_id "TSS28237";
Chr4	Cufflinks	exon	14412543	14412857	.	+	.	gene_id "XLOC_022810"; transcript_id "TCONS_00046824"; exon_number "4"; gene_name "anac075"; oId "CUFF.241.2"; nearest_ref "AT4G29230.1"; class_code "j"; tss_id "TSS28237";
Chr4	Cufflinks	exon	14413673	14413804	.	+	.	gene_id "XLOC_022810"; transcript_id "TCONS_00046824"; exon_number "5"; gene_name "anac075"; oId "CUFF.241.2"; nearest_ref "AT4G29230.1"; class_code "j"; tss_id "TSS28237";
Chr4	Cufflinks	exon	14414855	14415158	.	+	.	gene_id "XLOC_022810"; transcript_id "TCONS_00046824"; exon_number "6"; gene_name "anac075"; oId "CUFF.241.2"; nearest_ref "AT4G29230.1"; class_code "j"; tss_id "TSS28237";
Chr4	Cufflinks	exon	14410338	14410463	.	+	.	gene_id "XLOC_022810"; transcript_id "TCONS_00053255"; exon_number "1"; gene_name "anac075"; oId "CUFF.4369.2"; nearest_ref "AT4G29230.1"; class_code "j"; tss_id "TSS28238";
Chr4	Cufflinks	exon	14410777	14410957	.	+	.	gene_id "XLOC_022810"; transcript_id "TCONS_00053255"; exon_number "2"; gene_name "anac075"; oId "CUFF.4369.2"; nearest_ref "AT4G29230.1"; class_code "j"; tss_id "TSS28238";
Chr4	Cufflinks	exon	14411391	14412046	.	+	.	gene_id "XLOC_022810"; transcript_id "TCONS_00053255"; exon_number "3"; gene_name "anac075"; oId "CUFF.4369.2"; nearest_ref "AT4G29230.1"; class_code "j"; tss_id "TSS28238";
Chr4	Cufflinks	exon	14412558	14412857	.	+	.	gene_id "XLOC_022810"; transcript_id "TCONS_00053255"; exon_number "4"; gene_name "anac075"; oId "CUFF.4369.2"; nearest_ref "AT4G29230.1"; class_code "j"; tss_id "TSS28238";
Chr4	Cufflinks	exon	14413673	14414016	.	+	.	gene_id "XLOC_022810"; transcript_id "TCONS_00053255"; exon_number "5"; gene_name "anac075"; oId "CUFF.4369.2"; nearest_ref "AT4G29230.1"; class_code "j"; tss_id "TSS28238";
Chr4	Cufflinks	exon	14410338	14410463	.	+	.	gene_id "XLOC_022810"; transcript_id "TCONS_00053256"; exon_number "1"; gene_name "anac075"; oId "CUFF.4369.1"; nearest_ref "AT4G29230.1"; class_code "j"; tss_id "TSS28238";
Chr4	Cufflinks	exon	14410780	14410957	.	+	.	gene_id "XLOC_022810"; transcript_id "TCONS_00053256"; exon_number "2"; gene_name "anac075"; oId "CUFF.4369.1"; nearest_ref "AT4G29230.1"; class_code "j"; tss_id "TSS28238";
Chr4	Cufflinks	exon	14411391	14412046	.	+	.	gene_id "XLOC_022810"; transcript_id "TCONS_00053256"; exon_number "3"; gene_name "anac075"; oId "CUFF.4369.1"; nearest_ref "AT4G29230.1"; class_code "j"; tss_id "TSS28238";
Chr4	Cufflinks	exon	14412558	14412857	.	+	.	gene_id "XLOC_022810"; transcript_id "TCONS_00053256"; exon_number "4"; gene_name "anac075"; oId "CUFF.4369.1"; nearest_ref "AT4G29230.1"; class_code "j"; tss_id "TSS28238";
Chr4	Cufflinks	exon	14413673	14413804	.	+	.	gene_id "XLOC_022810"; transcript_id "TCONS_00053256"; exon_number "5"; gene_name "anac075"; oId "CUFF.4369.1"; nearest_ref "AT4G29230.1"; class_code "j"; tss_id "TSS28238";
Chr4	Cufflinks	exon	14414855	14415313	.	+	.	gene_id "XLOC_022810"; transcript_id "TCONS_00053256"; exon_number "6"; gene_name "anac075"; oId "CUFF.4369.1"; nearest_ref "AT4G29230.1"; class_code "j"; tss_id "TSS28238";
Chr4	Cufflinks	exon	14413391	14413804	.	+	.	gene_id "XLOC_022810"; transcript_id "TCONS_00053257"; exon_number "1"; gene_name "anac075"; oId "CUFF.4369.4"; nearest_ref "AT4G29230.1"; class_code "j"; tss_id "TSS28239";
Chr4	Cufflinks	exon	14414855	14415313	.	+	.	gene_id "XLOC_022810"; transcript_id "TCONS_00053257"; exon_number "2"; gene_name "anac075"; oId "CUFF.4369.4"; nearest_ref "AT4G29230.1"; class_code "j"; tss_id "TSS28239";
Chr4	Cufflinks	exon	14277994	14278387	.	+	.	gene_id "XLOC_022811"; transcript_id "TCONS_00046791"; exon_number "1"; gene_name "ARAC7"; oId "AT4G28950.1"; nearest_ref "AT4G28950.1"; class_code "="; tss_id "TSS28240"; p_id "P21888";
Chr4	Cufflinks	exon	14278598	14278685	.	+	.	gene_id "XLOC_022811"; transcript_id "TCONS_00046791"; exon_number "2"; gene_name "ARAC7"; oId "AT4G28950.1"; nearest_ref "AT4G28950.1"; class_code "="; tss_id "TSS28240"; p_id "P21888";
Chr4	Cufflinks	exon	14278817	14278926	.	+	.	gene_id "XLOC_022811"; transcript_id "TCONS_00046791"; exon_number "3"; gene_name "ARAC7"; oId "AT4G28950.1"; nearest_ref "AT4G28950.1"; class_code "="; tss_id "TSS28240"; p_id "P21888";
Chr4	Cufflinks	exon	14279029	14279092	.	+	.	gene_id "XLOC_022811"; transcript_id "TCONS_00046791"; exon_number "4"; gene_name "ARAC7"; oId "AT4G28950.1"; nearest_ref "AT4G28950.1"; class_code "="; tss_id "TSS28240"; p_id "P21888";
Chr4	Cufflinks	exon	14279166	14279224	.	+	.	gene_id "XLOC_022811"; transcript_id "TCONS_00046791"; exon_number "5"; gene_name "ARAC7"; oId "AT4G28950.1"; nearest_ref "AT4G28950.1"; class_code "="; tss_id "TSS28240"; p_id "P21888";
Chr4	Cufflinks	exon	14279318	14279383	.	+	.	gene_id "XLOC_022811"; transcript_id "TCONS_00046791"; exon_number "6"; gene_name "ARAC7"; oId "AT4G28950.1"; nearest_ref "AT4G28950.1"; class_code "="; tss_id "TSS28240"; p_id "P21888";
Chr4	Cufflinks	exon	14279464	14279573	.	+	.	gene_id "XLOC_022811"; transcript_id "TCONS_00046791"; exon_number "7"; gene_name "ARAC7"; oId "AT4G28950.1"; nearest_ref "AT4G28950.1"; class_code "="; tss_id "TSS28240"; p_id "P21888";
Chr4	Cufflinks	exon	14279672	14279984	.	+	.	gene_id "XLOC_022811"; transcript_id "TCONS_00046791"; exon_number "8"; gene_name "ARAC7"; oId "AT4G28950.1"; nearest_ref "AT4G28950.1"; class_code "="; tss_id "TSS28240"; p_id "P21888";
Chr4	Cufflinks	exon	14280528	14280749	.	+	.	gene_id "XLOC_022812"; transcript_id "TCONS_00046792"; exon_number "1"; gene_name "AT4G28960"; oId "AT4G28960.1"; nearest_ref "AT4G28960.1"; class_code "="; tss_id "TSS28241";
Chr4	Cufflinks	exon	14280954	14281377	.	+	.	gene_id "XLOC_022812"; transcript_id "TCONS_00046792"; exon_number "2"; gene_name "AT4G28960"; oId "AT4G28960.1"; nearest_ref "AT4G28960.1"; class_code "="; tss_id "TSS28241";
Chr4	Cufflinks	exon	14281672	14281757	.	+	.	gene_id "XLOC_022812"; transcript_id "TCONS_00046792"; exon_number "3"; gene_name "AT4G28960"; oId "AT4G28960.1"; nearest_ref "AT4G28960.1"; class_code "="; tss_id "TSS28241";
Chr4	Cufflinks	exon	14281838	14281996	.	+	.	gene_id "XLOC_022812"; transcript_id "TCONS_00046792"; exon_number "4"; gene_name "AT4G28960"; oId "AT4G28960.1"; nearest_ref "AT4G28960.1"; class_code "="; tss_id "TSS28241";
Chr4	Cufflinks	exon	14282067	14282145	.	+	.	gene_id "XLOC_022812"; transcript_id "TCONS_00046792"; exon_number "5"; gene_name "AT4G28960"; oId "AT4G28960.1"; nearest_ref "AT4G28960.1"; class_code "="; tss_id "TSS28241";
Chr4	Cufflinks	exon	14282278	14282598	.	+	.	gene_id "XLOC_022812"; transcript_id "TCONS_00046792"; exon_number "6"; gene_name "AT4G28960"; oId "AT4G28960.1"; nearest_ref "AT4G28960.1"; class_code "="; tss_id "TSS28241";
Chr4	Cufflinks	exon	14282674	14282864	.	+	.	gene_id "XLOC_022812"; transcript_id "TCONS_00046792"; exon_number "7"; gene_name "AT4G28960"; oId "AT4G28960.1"; nearest_ref "AT4G28960.1"; class_code "="; tss_id "TSS28241";
Chr4	Cufflinks	exon	14288439	14288971	.	+	.	gene_id "XLOC_022813"; transcript_id "TCONS_00046793"; exon_number "1"; gene_name "CDKF%3B1"; oId "AT4G28980.2"; nearest_ref "AT4G28980.2"; class_code "="; tss_id "TSS28242"; p_id "P21889";
Chr4	Cufflinks	exon	14289164	14290700	.	+	.	gene_id "XLOC_022813"; transcript_id "TCONS_00046793"; exon_number "2"; gene_name "CDKF%3B1"; oId "AT4G28980.2"; nearest_ref "AT4G28980.2"; class_code "="; tss_id "TSS28242"; p_id "P21889";
Chr4	Cufflinks	exon	14288439	14288971	.	+	.	gene_id "XLOC_022813"; transcript_id "TCONS_00046794"; exon_number "1"; gene_name "CDKF%3B1"; oId "AT4G28980.1"; nearest_ref "AT4G28980.1"; class_code "="; tss_id "TSS28242"; p_id "P21889";
Chr4	Cufflinks	exon	14289164	14290116	.	+	.	gene_id "XLOC_022813"; transcript_id "TCONS_00046794"; exon_number "2"; gene_name "CDKF%3B1"; oId "AT4G28980.1"; nearest_ref "AT4G28980.1"; class_code "="; tss_id "TSS28242"; p_id "P21889";
Chr4	Cufflinks	exon	14290439	14290706	.	+	.	gene_id "XLOC_022813"; transcript_id "TCONS_00046794"; exon_number "3"; gene_name "CDKF%3B1"; oId "AT4G28980.1"; nearest_ref "AT4G28980.1"; class_code "="; tss_id "TSS28242"; p_id "P21889";
Chr4	Cufflinks	exon	14291151	14291394	.	+	.	gene_id "XLOC_022814"; transcript_id "TCONS_00046797"; exon_number "1"; gene_name "AT4G28990"; oId "AT4G28990.2"; nearest_ref "AT4G28990.2"; class_code "="; tss_id "TSS28243"; p_id "P21891";
Chr4	Cufflinks	exon	14291491	14291555	.	+	.	gene_id "XLOC_022814"; transcript_id "TCONS_00046797"; exon_number "2"; gene_name "AT4G28990"; oId "AT4G28990.2"; nearest_ref "AT4G28990.2"; class_code "="; tss_id "TSS28243"; p_id "P21891";
Chr4	Cufflinks	exon	14291636	14291714	.	+	.	gene_id "XLOC_022814"; transcript_id "TCONS_00046797"; exon_number "3"; gene_name "AT4G28990"; oId "AT4G28990.2"; nearest_ref "AT4G28990.2"; class_code "="; tss_id "TSS28243"; p_id "P21891";
Chr4	Cufflinks	exon	14292035	14292335	.	+	.	gene_id "XLOC_022814"; transcript_id "TCONS_00046797"; exon_number "4"; gene_name "AT4G28990"; oId "AT4G28990.2"; nearest_ref "AT4G28990.2"; class_code "="; tss_id "TSS28243"; p_id "P21891";
Chr4	Cufflinks	exon	14292466	14293174	.	+	.	gene_id "XLOC_022814"; transcript_id "TCONS_00046797"; exon_number "5"; gene_name "AT4G28990"; oId "AT4G28990.2"; nearest_ref "AT4G28990.2"; class_code "="; tss_id "TSS28243"; p_id "P21891";
Chr4	Cufflinks	exon	14291151	14291394	.	+	.	gene_id "XLOC_022814"; transcript_id "TCONS_00046796"; exon_number "1"; gene_name "AT4G28990"; oId "AT4G28990.1"; nearest_ref "AT4G28990.1"; class_code "="; tss_id "TSS28243"; p_id "P21890";
Chr4	Cufflinks	exon	14292035	14292335	.	+	.	gene_id "XLOC_022814"; transcript_id "TCONS_00046796"; exon_number "2"; gene_name "AT4G28990"; oId "AT4G28990.1"; nearest_ref "AT4G28990.1"; class_code "="; tss_id "TSS28243"; p_id "P21890";
Chr4	Cufflinks	exon	14292466	14293174	.	+	.	gene_id "XLOC_022814"; transcript_id "TCONS_00046796"; exon_number "3"; gene_name "AT4G28990"; oId "AT4G28990.1"; nearest_ref "AT4G28990.1"; class_code "="; tss_id "TSS28243"; p_id "P21890";
Chr4	Cufflinks	exon	14291151	14291496	.	+	.	gene_id "XLOC_022814"; transcript_id "TCONS_00046795"; exon_number "1"; gene_name "AT4G28990"; oId "CUFF.4356.1"; nearest_ref "AT4G28990.2"; class_code "j"; tss_id "TSS28243";
Chr4	Cufflinks	exon	14292035	14292335	.	+	.	gene_id "XLOC_022814"; transcript_id "TCONS_00046795"; exon_number "2"; gene_name "AT4G28990"; oId "CUFF.4356.1"; nearest_ref "AT4G28990.2"; class_code "j"; tss_id "TSS28243";
Chr4	Cufflinks	exon	14292466	14293198	.	+	.	gene_id "XLOC_022814"; transcript_id "TCONS_00046795"; exon_number "3"; gene_name "AT4G28990"; oId "CUFF.4356.1"; nearest_ref "AT4G28990.2"; class_code "j"; tss_id "TSS28243";
Chr4	Cufflinks	exon	14293513	14294276	.	+	.	gene_id "XLOC_022815"; transcript_id "TCONS_00046798"; exon_number "1"; gene_name "TCX5"; oId "AT4G29000.1"; nearest_ref "AT4G29000.1"; class_code "="; tss_id "TSS28244"; p_id "P21892";
Chr4	Cufflinks	exon	14294462	14294572	.	+	.	gene_id "XLOC_022815"; transcript_id "TCONS_00046798"; exon_number "2"; gene_name "TCX5"; oId "AT4G29000.1"; nearest_ref "AT4G29000.1"; class_code "="; tss_id "TSS28244"; p_id "P21892";
Chr4	Cufflinks	exon	14294782	14294959	.	+	.	gene_id "XLOC_022815"; transcript_id "TCONS_00046798"; exon_number "3"; gene_name "TCX5"; oId "AT4G29000.1"; nearest_ref "AT4G29000.1"; class_code "="; tss_id "TSS28244"; p_id "P21892";
Chr4	Cufflinks	exon	14295040	14295393	.	+	.	gene_id "XLOC_022815"; transcript_id "TCONS_00046798"; exon_number "4"; gene_name "TCX5"; oId "AT4G29000.1"; nearest_ref "AT4G29000.1"; class_code "="; tss_id "TSS28244"; p_id "P21892";
Chr4	Cufflinks	exon	14295511	14295614	.	+	.	gene_id "XLOC_022815"; transcript_id "TCONS_00046798"; exon_number "5"; gene_name "TCX5"; oId "AT4G29000.1"; nearest_ref "AT4G29000.1"; class_code "="; tss_id "TSS28244"; p_id "P21892";
Chr4	Cufflinks	exon	14295697	14295791	.	+	.	gene_id "XLOC_022815"; transcript_id "TCONS_00046798"; exon_number "6"; gene_name "TCX5"; oId "AT4G29000.1"; nearest_ref "AT4G29000.1"; class_code "="; tss_id "TSS28244"; p_id "P21892";
Chr4	Cufflinks	exon	14295876	14296277	.	+	.	gene_id "XLOC_022815"; transcript_id "TCONS_00046798"; exon_number "7"; gene_name "TCX5"; oId "AT4G29000.1"; nearest_ref "AT4G29000.1"; class_code "="; tss_id "TSS28244"; p_id "P21892";
Chr4	Cufflinks	exon	14296355	14297066	.	+	.	gene_id "XLOC_022815"; transcript_id "TCONS_00046798"; exon_number "8"; gene_name "TCX5"; oId "AT4G29000.1"; nearest_ref "AT4G29000.1"; class_code "="; tss_id "TSS28244"; p_id "P21892";
Chr4	Cufflinks	exon	14304921	14305287	.	+	.	gene_id "XLOC_022816"; transcript_id "TCONS_00046800"; exon_number "1"; gene_name "AT4G29020"; oId "AT4G29020.2"; nearest_ref "AT4G29020.2"; class_code "="; tss_id "TSS28245"; p_id "P21894";
Chr4	Cufflinks	exon	14305423	14305721	.	+	.	gene_id "XLOC_022816"; transcript_id "TCONS_00046800"; exon_number "2"; gene_name "AT4G29020"; oId "AT4G29020.2"; nearest_ref "AT4G29020.2"; class_code "="; tss_id "TSS28245"; p_id "P21894";
Chr4	Cufflinks	exon	14304921	14305721	.	+	.	gene_id "XLOC_022816"; transcript_id "TCONS_00046799"; exon_number "1"; gene_name "AT4G29020"; oId "AT4G29020.1"; nearest_ref "AT4G29020.1"; class_code "="; tss_id "TSS28245"; p_id "P21893";
Chr4	Cufflinks	exon	14307249	14307973	.	+	.	gene_id "XLOC_022817"; transcript_id "TCONS_00046801"; exon_number "1"; gene_name "AT4G29030"; oId "AT4G29030.1"; nearest_ref "AT4G29030.1"; class_code "="; tss_id "TSS28246"; p_id "P21895";
Chr4	Cufflinks	exon	14310315	14310770	.	+	.	gene_id "XLOC_022818"; transcript_id "TCONS_00046802"; exon_number "1"; gene_name "AT4G29035"; oId "AT4G29035.1"; nearest_ref "AT4G29035.1"; class_code "="; tss_id "TSS28247"; p_id "P21896";
Chr4	Cufflinks	exon	14312303	14312842	.	+	.	gene_id "XLOC_022819"; transcript_id "TCONS_00046803"; exon_number "1"; gene_name "RPT2a"; oId "AT4G29040.1"; nearest_ref "AT4G29040.1"; class_code "="; tss_id "TSS28248"; p_id "P21897";
Chr4	Cufflinks	exon	14312936	14313181	.	+	.	gene_id "XLOC_022819"; transcript_id "TCONS_00046803"; exon_number "2"; gene_name "RPT2a"; oId "AT4G29040.1"; nearest_ref "AT4G29040.1"; class_code "="; tss_id "TSS28248"; p_id "P21897";
Chr4	Cufflinks	exon	14313498	14313667	.	+	.	gene_id "XLOC_022819"; transcript_id "TCONS_00046803"; exon_number "3"; gene_name "RPT2a"; oId "AT4G29040.1"; nearest_ref "AT4G29040.1"; class_code "="; tss_id "TSS28248"; p_id "P21897";
Chr4	Cufflinks	exon	14313748	14313964	.	+	.	gene_id "XLOC_022819"; transcript_id "TCONS_00046803"; exon_number "4"; gene_name "RPT2a"; oId "AT4G29040.1"; nearest_ref "AT4G29040.1"; class_code "="; tss_id "TSS28248"; p_id "P21897";
Chr4	Cufflinks	exon	14314054	14314194	.	+	.	gene_id "XLOC_022819"; transcript_id "TCONS_00046803"; exon_number "5"; gene_name "RPT2a"; oId "AT4G29040.1"; nearest_ref "AT4G29040.1"; class_code "="; tss_id "TSS28248"; p_id "P21897";
Chr4	Cufflinks	exon	14314303	14314600	.	+	.	gene_id "XLOC_022819"; transcript_id "TCONS_00046803"; exon_number "6"; gene_name "RPT2a"; oId "AT4G29040.1"; nearest_ref "AT4G29040.1"; class_code "="; tss_id "TSS28248"; p_id "P21897";
Chr4	Cufflinks	exon	14317256	14317473	.	+	.	gene_id "XLOC_022820"; transcript_id "TCONS_00046805"; exon_number "1"; gene_name "emb2726"; oId "AT4G29060.2"; nearest_ref "AT4G29060.2"; class_code "="; tss_id "TSS28249"; p_id "P21899";
Chr4	Cufflinks	exon	14317728	14319088	.	+	.	gene_id "XLOC_022820"; transcript_id "TCONS_00046805"; exon_number "2"; gene_name "emb2726"; oId "AT4G29060.2"; nearest_ref "AT4G29060.2"; class_code "="; tss_id "TSS28249"; p_id "P21899";
Chr4	Cufflinks	exon	14319460	14319666	.	+	.	gene_id "XLOC_022820"; transcript_id "TCONS_00046805"; exon_number "3"; gene_name "emb2726"; oId "AT4G29060.2"; nearest_ref "AT4G29060.2"; class_code "="; tss_id "TSS28249"; p_id "P21899";
Chr4	Cufflinks	exon	14319762	14320054	.	+	.	gene_id "XLOC_022820"; transcript_id "TCONS_00046805"; exon_number "4"; gene_name "emb2726"; oId "AT4G29060.2"; nearest_ref "AT4G29060.2"; class_code "="; tss_id "TSS28249"; p_id "P21899";
Chr4	Cufflinks	exon	14321031	14321567	.	+	.	gene_id "XLOC_022820"; transcript_id "TCONS_00046805"; exon_number "5"; gene_name "emb2726"; oId "AT4G29060.2"; nearest_ref "AT4G29060.2"; class_code "="; tss_id "TSS28249"; p_id "P21899";
Chr4	Cufflinks	exon	14317256	14317473	.	+	.	gene_id "XLOC_022820"; transcript_id "TCONS_00046804"; exon_number "1"; gene_name "emb2726"; oId "AT4G29060.1"; nearest_ref "AT4G29060.1"; class_code "="; tss_id "TSS28249"; p_id "P21898";
Chr4	Cufflinks	exon	14317728	14319088	.	+	.	gene_id "XLOC_022820"; transcript_id "TCONS_00046804"; exon_number "2"; gene_name "emb2726"; oId "AT4G29060.1"; nearest_ref "AT4G29060.1"; class_code "="; tss_id "TSS28249"; p_id "P21898";
Chr4	Cufflinks	exon	14319460	14319666	.	+	.	gene_id "XLOC_022820"; transcript_id "TCONS_00046804"; exon_number "3"; gene_name "emb2726"; oId "AT4G29060.1"; nearest_ref "AT4G29060.1"; class_code "="; tss_id "TSS28249"; p_id "P21898";
Chr4	Cufflinks	exon	14319762	14320054	.	+	.	gene_id "XLOC_022820"; transcript_id "TCONS_00046804"; exon_number "4"; gene_name "emb2726"; oId "AT4G29060.1"; nearest_ref "AT4G29060.1"; class_code "="; tss_id "TSS28249"; p_id "P21898";
Chr4	Cufflinks	exon	14320130	14320536	.	+	.	gene_id "XLOC_022820"; transcript_id "TCONS_00046804"; exon_number "5"; gene_name "emb2726"; oId "AT4G29060.1"; nearest_ref "AT4G29060.1"; class_code "="; tss_id "TSS28249"; p_id "P21898";
Chr4	Cufflinks	exon	14320632	14320956	.	+	.	gene_id "XLOC_022820"; transcript_id "TCONS_00046804"; exon_number "6"; gene_name "emb2726"; oId "AT4G29060.1"; nearest_ref "AT4G29060.1"; class_code "="; tss_id "TSS28249"; p_id "P21898";
Chr4	Cufflinks	exon	14321031	14321567	.	+	.	gene_id "XLOC_022820"; transcript_id "TCONS_00046804"; exon_number "7"; gene_name "emb2726"; oId "AT4G29060.1"; nearest_ref "AT4G29060.1"; class_code "="; tss_id "TSS28249"; p_id "P21898";
Chr4	Cufflinks	exon	14321813	14321881	.	+	.	gene_id "XLOC_022821"; transcript_id "TCONS_00053251"; exon_number "1"; gene_name "AT4G29070"; oId "CUFF.4360.2"; nearest_ref "AT4G29070.1"; class_code "j"; tss_id "TSS28250";
Chr4	Cufflinks	exon	14322108	14322760	.	+	.	gene_id "XLOC_022821"; transcript_id "TCONS_00053251"; exon_number "2"; gene_name "AT4G29070"; oId "CUFF.4360.2"; nearest_ref "AT4G29070.1"; class_code "j"; tss_id "TSS28250";
Chr4	Cufflinks	exon	14322908	14323246	.	+	.	gene_id "XLOC_022821"; transcript_id "TCONS_00053251"; exon_number "3"; gene_name "AT4G29070"; oId "CUFF.4360.2"; nearest_ref "AT4G29070.1"; class_code "j"; tss_id "TSS28250";
Chr4	Cufflinks	exon	14321813	14321881	.	+	.	gene_id "XLOC_022821"; transcript_id "TCONS_00046806"; exon_number "1"; gene_name "AT4G29070"; oId "AT4G29070.1"; nearest_ref "AT4G29070.1"; class_code "="; tss_id "TSS28250"; p_id "P21900";
Chr4	Cufflinks	exon	14322109	14322760	.	+	.	gene_id "XLOC_022821"; transcript_id "TCONS_00046806"; exon_number "2"; gene_name "AT4G29070"; oId "AT4G29070.1"; nearest_ref "AT4G29070.1"; class_code "="; tss_id "TSS28250"; p_id "P21900";
Chr4	Cufflinks	exon	14322908	14323307	.	+	.	gene_id "XLOC_022821"; transcript_id "TCONS_00046806"; exon_number "3"; gene_name "AT4G29070"; oId "AT4G29070.1"; nearest_ref "AT4G29070.1"; class_code "="; tss_id "TSS28250"; p_id "P21900";
Chr4	Cufflinks	exon	14321884	14322760	.	+	.	gene_id "XLOC_022821"; transcript_id "TCONS_00046807"; exon_number "1"; gene_name "AT4G29070"; oId "AT4G29070.2"; nearest_ref "AT4G29070.2"; class_code "="; tss_id "TSS28250"; p_id "P21900";
Chr4	Cufflinks	exon	14322908	14323307	.	+	.	gene_id "XLOC_022821"; transcript_id "TCONS_00046807"; exon_number "2"; gene_name "AT4G29070"; oId "AT4G29070.2"; nearest_ref "AT4G29070.2"; class_code "="; tss_id "TSS28250"; p_id "P21900";
Chr4	Cufflinks	exon	14333528	14335255	.	+	.	gene_id "XLOC_022822"; transcript_id "TCONS_00046808"; exon_number "1"; gene_name "AT4G29090"; oId "AT4G29090.1"; nearest_ref "AT4G29090.1"; class_code "="; tss_id "TSS28251"; p_id "P21901";
Chr4	Cufflinks	exon	14340985	14341468	.	+	.	gene_id "XLOC_022823"; transcript_id "TCONS_00052012"; exon_number "1"; gene_name "BHLH68"; oId "CUFF.1605.1"; nearest_ref "AT4G29100.1"; class_code "j"; tss_id "TSS28252";
Chr4	Cufflinks	exon	14341704	14342082	.	+	.	gene_id "XLOC_022823"; transcript_id "TCONS_00052012"; exon_number "2"; gene_name "BHLH68"; oId "CUFF.1605.1"; nearest_ref "AT4G29100.1"; class_code "j"; tss_id "TSS28252";
Chr4	Cufflinks	exon	14342353	14342433	.	+	.	gene_id "XLOC_022823"; transcript_id "TCONS_00052012"; exon_number "3"; gene_name "BHLH68"; oId "CUFF.1605.1"; nearest_ref "AT4G29100.1"; class_code "j"; tss_id "TSS28252";
Chr4	Cufflinks	exon	14343065	14343130	.	+	.	gene_id "XLOC_022823"; transcript_id "TCONS_00052012"; exon_number "4"; gene_name "BHLH68"; oId "CUFF.1605.1"; nearest_ref "AT4G29100.1"; class_code "j"; tss_id "TSS28252";
Chr4	Cufflinks	exon	14343290	14343355	.	+	.	gene_id "XLOC_022823"; transcript_id "TCONS_00052012"; exon_number "5"; gene_name "BHLH68"; oId "CUFF.1605.1"; nearest_ref "AT4G29100.1"; class_code "j"; tss_id "TSS28252";
Chr4	Cufflinks	exon	14343624	14343883	.	+	.	gene_id "XLOC_022823"; transcript_id "TCONS_00052012"; exon_number "6"; gene_name "BHLH68"; oId "CUFF.1605.1"; nearest_ref "AT4G29100.1"; class_code "j"; tss_id "TSS28252";
Chr4	Cufflinks	exon	14344378	14345027	.	+	.	gene_id "XLOC_022823"; transcript_id "TCONS_00052012"; exon_number "7"; gene_name "BHLH68"; oId "CUFF.1605.1"; nearest_ref "AT4G29100.1"; class_code "j"; tss_id "TSS28252";
Chr4	Cufflinks	exon	14341000	14341468	.	+	.	gene_id "XLOC_022823"; transcript_id "TCONS_00046809"; exon_number "1"; gene_name "BHLH68"; oId "AT4G29100.1"; nearest_ref "AT4G29100.1"; class_code "="; tss_id "TSS28252"; p_id "P21902";
Chr4	Cufflinks	exon	14341704	14342082	.	+	.	gene_id "XLOC_022823"; transcript_id "TCONS_00046809"; exon_number "2"; gene_name "BHLH68"; oId "AT4G29100.1"; nearest_ref "AT4G29100.1"; class_code "="; tss_id "TSS28252"; p_id "P21902";
Chr4	Cufflinks	exon	14342353	14342433	.	+	.	gene_id "XLOC_022823"; transcript_id "TCONS_00046809"; exon_number "3"; gene_name "BHLH68"; oId "AT4G29100.1"; nearest_ref "AT4G29100.1"; class_code "="; tss_id "TSS28252"; p_id "P21902";
Chr4	Cufflinks	exon	14343065	14343130	.	+	.	gene_id "XLOC_022823"; transcript_id "TCONS_00046809"; exon_number "4"; gene_name "BHLH68"; oId "AT4G29100.1"; nearest_ref "AT4G29100.1"; class_code "="; tss_id "TSS28252"; p_id "P21902";
Chr4	Cufflinks	exon	14343290	14343355	.	+	.	gene_id "XLOC_022823"; transcript_id "TCONS_00046809"; exon_number "5"; gene_name "BHLH68"; oId "AT4G29100.1"; nearest_ref "AT4G29100.1"; class_code "="; tss_id "TSS28252"; p_id "P21902";
Chr4	Cufflinks	exon	14343624	14343683	.	+	.	gene_id "XLOC_022823"; transcript_id "TCONS_00046809"; exon_number "6"; gene_name "BHLH68"; oId "AT4G29100.1"; nearest_ref "AT4G29100.1"; class_code "="; tss_id "TSS28252"; p_id "P21902";
Chr4	Cufflinks	exon	14343839	14343883	.	+	.	gene_id "XLOC_022823"; transcript_id "TCONS_00046809"; exon_number "7"; gene_name "BHLH68"; oId "AT4G29100.1"; nearest_ref "AT4G29100.1"; class_code "="; tss_id "TSS28252"; p_id "P21902";
Chr4	Cufflinks	exon	14344378	14344930	.	+	.	gene_id "XLOC_022823"; transcript_id "TCONS_00046809"; exon_number "8"; gene_name "BHLH68"; oId "AT4G29100.1"; nearest_ref "AT4G29100.1"; class_code "="; tss_id "TSS28252"; p_id "P21902";
Chr4	Cufflinks	exon	14348801	14349701	.	+	.	gene_id "XLOC_022824"; transcript_id "TCONS_00046810"; exon_number "1"; gene_name "AT4G29110"; oId "AT4G29110.1"; nearest_ref "AT4G29110.1"; class_code "="; tss_id "TSS28253"; p_id "P21903";
Chr4	Cufflinks	exon	14350858	14352059	.	+	.	gene_id "XLOC_022825"; transcript_id "TCONS_00046811"; exon_number "1"; gene_name "AT4G29120"; oId "AT4G29120.1"; nearest_ref "AT4G29120.1"; class_code "="; tss_id "TSS28254"; p_id "P21904";
Chr4	Cufflinks	exon	14368919	14370892	.	+	.	gene_id "XLOC_022826"; transcript_id "TCONS_00046812"; exon_number "1"; gene_name "AT4G29140"; oId "AT4G29140.1"; nearest_ref "AT4G29140.1"; class_code "="; tss_id "TSS28255"; p_id "P21905";
Chr4	Cufflinks	exon	14378767	14379481	.	+	.	gene_id "XLOC_022827"; transcript_id "TCONS_00052013"; exon_number "1"; gene_name "IQD25"; oId "CUFF.1610.1"; nearest_ref "AT4G29150.1"; class_code "j"; tss_id "TSS28256";
Chr4	Cufflinks	exon	14379765	14380511	.	+	.	gene_id "XLOC_022827"; transcript_id "TCONS_00052013"; exon_number "2"; gene_name "IQD25"; oId "CUFF.1610.1"; nearest_ref "AT4G29150.1"; class_code "j"; tss_id "TSS28256";
Chr4	Cufflinks	exon	14378767	14379204	.	+	.	gene_id "XLOC_022827"; transcript_id "TCONS_00046813"; exon_number "1"; gene_name "IQD25"; oId "AT4G29150.1"; nearest_ref "AT4G29150.1"; class_code "="; tss_id "TSS28256"; p_id "P21906";
Chr4	Cufflinks	exon	14379293	14379481	.	+	.	gene_id "XLOC_022827"; transcript_id "TCONS_00046813"; exon_number "2"; gene_name "IQD25"; oId "AT4G29150.1"; nearest_ref "AT4G29150.1"; class_code "="; tss_id "TSS28256"; p_id "P21906";
Chr4	Cufflinks	exon	14379765	14380511	.	+	.	gene_id "XLOC_022827"; transcript_id "TCONS_00046813"; exon_number "3"; gene_name "IQD25"; oId "AT4G29150.1"; nearest_ref "AT4G29150.1"; class_code "="; tss_id "TSS28256"; p_id "P21906";
Chr4	Cufflinks	exon	14380753	14380876	.	+	.	gene_id "XLOC_022828"; transcript_id "TCONS_00046814"; exon_number "1"; gene_name "SNF7.1"; oId "AT4G29160.1"; nearest_ref "AT4G29160.1"; class_code "="; tss_id "TSS28257"; p_id "P21908";
Chr4	Cufflinks	exon	14380966	14381090	.	+	.	gene_id "XLOC_022828"; transcript_id "TCONS_00046814"; exon_number "2"; gene_name "SNF7.1"; oId "AT4G29160.1"; nearest_ref "AT4G29160.1"; class_code "="; tss_id "TSS28257"; p_id "P21908";
Chr4	Cufflinks	exon	14381341	14381440	.	+	.	gene_id "XLOC_022828"; transcript_id "TCONS_00046814"; exon_number "3"; gene_name "SNF7.1"; oId "AT4G29160.1"; nearest_ref "AT4G29160.1"; class_code "="; tss_id "TSS28257"; p_id "P21908";
Chr4	Cufflinks	exon	14381519	14381604	.	+	.	gene_id "XLOC_022828"; transcript_id "TCONS_00046814"; exon_number "4"; gene_name "SNF7.1"; oId "AT4G29160.1"; nearest_ref "AT4G29160.1"; class_code "="; tss_id "TSS28257"; p_id "P21908";
Chr4	Cufflinks	exon	14381692	14381783	.	+	.	gene_id "XLOC_022828"; transcript_id "TCONS_00046814"; exon_number "5"; gene_name "SNF7.1"; oId "AT4G29160.1"; nearest_ref "AT4G29160.1"; class_code "="; tss_id "TSS28257"; p_id "P21908";
Chr4	Cufflinks	exon	14381954	14382068	.	+	.	gene_id "XLOC_022828"; transcript_id "TCONS_00046814"; exon_number "6"; gene_name "SNF7.1"; oId "AT4G29160.1"; nearest_ref "AT4G29160.1"; class_code "="; tss_id "TSS28257"; p_id "P21908";
Chr4	Cufflinks	exon	14382148	14382343	.	+	.	gene_id "XLOC_022828"; transcript_id "TCONS_00046814"; exon_number "7"; gene_name "SNF7.1"; oId "AT4G29160.1"; nearest_ref "AT4G29160.1"; class_code "="; tss_id "TSS28257"; p_id "P21908";
Chr4	Cufflinks	exon	14382443	14382666	.	+	.	gene_id "XLOC_022828"; transcript_id "TCONS_00046814"; exon_number "8"; gene_name "SNF7.1"; oId "AT4G29160.1"; nearest_ref "AT4G29160.1"; class_code "="; tss_id "TSS28257"; p_id "P21908";
Chr4	Cufflinks	exon	14380799	14381090	.	+	.	gene_id "XLOC_022828"; transcript_id "TCONS_00046815"; exon_number "1"; gene_name "SNF7.1"; oId "AT4G29160.3"; nearest_ref "AT4G29160.3"; class_code "="; tss_id "TSS28257"; p_id "P21908";
Chr4	Cufflinks	exon	14381341	14381440	.	+	.	gene_id "XLOC_022828"; transcript_id "TCONS_00046815"; exon_number "2"; gene_name "SNF7.1"; oId "AT4G29160.3"; nearest_ref "AT4G29160.3"; class_code "="; tss_id "TSS28257"; p_id "P21908";
Chr4	Cufflinks	exon	14381519	14381604	.	+	.	gene_id "XLOC_022828"; transcript_id "TCONS_00046815"; exon_number "3"; gene_name "SNF7.1"; oId "AT4G29160.3"; nearest_ref "AT4G29160.3"; class_code "="; tss_id "TSS28257"; p_id "P21908";
Chr4	Cufflinks	exon	14381692	14381783	.	+	.	gene_id "XLOC_022828"; transcript_id "TCONS_00046815"; exon_number "4"; gene_name "SNF7.1"; oId "AT4G29160.3"; nearest_ref "AT4G29160.3"; class_code "="; tss_id "TSS28257"; p_id "P21908";
Chr4	Cufflinks	exon	14381954	14382068	.	+	.	gene_id "XLOC_022828"; transcript_id "TCONS_00046815"; exon_number "5"; gene_name "SNF7.1"; oId "AT4G29160.3"; nearest_ref "AT4G29160.3"; class_code "="; tss_id "TSS28257"; p_id "P21908";
Chr4	Cufflinks	exon	14382148	14382343	.	+	.	gene_id "XLOC_022828"; transcript_id "TCONS_00046815"; exon_number "6"; gene_name "SNF7.1"; oId "AT4G29160.3"; nearest_ref "AT4G29160.3"; class_code "="; tss_id "TSS28257"; p_id "P21908";
Chr4	Cufflinks	exon	14382443	14382666	.	+	.	gene_id "XLOC_022828"; transcript_id "TCONS_00046815"; exon_number "7"; gene_name "SNF7.1"; oId "AT4G29160.3"; nearest_ref "AT4G29160.3"; class_code "="; tss_id "TSS28257"; p_id "P21908";
Chr4	Cufflinks	exon	14380804	14381440	.	+	.	gene_id "XLOC_022828"; transcript_id "TCONS_00046816"; exon_number "1"; gene_name "SNF7.1"; oId "AT4G29160.2"; nearest_ref "AT4G29160.2"; class_code "="; tss_id "TSS28257"; p_id "P21907";
Chr4	Cufflinks	exon	14381519	14381604	.	+	.	gene_id "XLOC_022828"; transcript_id "TCONS_00046816"; exon_number "2"; gene_name "SNF7.1"; oId "AT4G29160.2"; nearest_ref "AT4G29160.2"; class_code "="; tss_id "TSS28257"; p_id "P21907";
Chr4	Cufflinks	exon	14381692	14381783	.	+	.	gene_id "XLOC_022828"; transcript_id "TCONS_00046816"; exon_number "3"; gene_name "SNF7.1"; oId "AT4G29160.2"; nearest_ref "AT4G29160.2"; class_code "="; tss_id "TSS28257"; p_id "P21907";
Chr4	Cufflinks	exon	14381954	14382068	.	+	.	gene_id "XLOC_022828"; transcript_id "TCONS_00046816"; exon_number "4"; gene_name "SNF7.1"; oId "AT4G29160.2"; nearest_ref "AT4G29160.2"; class_code "="; tss_id "TSS28257"; p_id "P21907";
Chr4	Cufflinks	exon	14382148	14382343	.	+	.	gene_id "XLOC_022828"; transcript_id "TCONS_00046816"; exon_number "5"; gene_name "SNF7.1"; oId "AT4G29160.2"; nearest_ref "AT4G29160.2"; class_code "="; tss_id "TSS28257"; p_id "P21907";
Chr4	Cufflinks	exon	14382443	14382666	.	+	.	gene_id "XLOC_022828"; transcript_id "TCONS_00046816"; exon_number "6"; gene_name "SNF7.1"; oId "AT4G29160.2"; nearest_ref "AT4G29160.2"; class_code "="; tss_id "TSS28257"; p_id "P21907";
Chr4	Cufflinks	exon	14382829	14382987	.	+	.	gene_id "XLOC_022829"; transcript_id "TCONS_00053254"; exon_number "1"; gene_name "RHS16"; oId "CUFF.4366.3"; nearest_ref "AT4G29180.2"; class_code "j"; tss_id "TSS28258";
Chr4	Cufflinks	exon	14383552	14383632	.	+	.	gene_id "XLOC_022829"; transcript_id "TCONS_00053254"; exon_number "2"; gene_name "RHS16"; oId "CUFF.4366.3"; nearest_ref "AT4G29180.2"; class_code "j"; tss_id "TSS28258";
Chr4	Cufflinks	exon	14383817	14383933	.	+	.	gene_id "XLOC_022829"; transcript_id "TCONS_00053254"; exon_number "3"; gene_name "RHS16"; oId "CUFF.4366.3"; nearest_ref "AT4G29180.2"; class_code "j"; tss_id "TSS28258";
Chr4	Cufflinks	exon	14384043	14384081	.	+	.	gene_id "XLOC_022829"; transcript_id "TCONS_00053254"; exon_number "4"; gene_name "RHS16"; oId "CUFF.4366.3"; nearest_ref "AT4G29180.2"; class_code "j"; tss_id "TSS28258";
Chr4	Cufflinks	exon	14384181	14384288	.	+	.	gene_id "XLOC_022829"; transcript_id "TCONS_00053254"; exon_number "5"; gene_name "RHS16"; oId "CUFF.4366.3"; nearest_ref "AT4G29180.2"; class_code "j"; tss_id "TSS28258";
Chr4	Cufflinks	exon	14384370	14384432	.	+	.	gene_id "XLOC_022829"; transcript_id "TCONS_00053254"; exon_number "6"; gene_name "RHS16"; oId "CUFF.4366.3"; nearest_ref "AT4G29180.2"; class_code "j"; tss_id "TSS28258";
Chr4	Cufflinks	exon	14384514	14384565	.	+	.	gene_id "XLOC_022829"; transcript_id "TCONS_00053254"; exon_number "7"; gene_name "RHS16"; oId "CUFF.4366.3"; nearest_ref "AT4G29180.2"; class_code "j"; tss_id "TSS28258";
Chr4	Cufflinks	exon	14384707	14384751	.	+	.	gene_id "XLOC_022829"; transcript_id "TCONS_00053254"; exon_number "8"; gene_name "RHS16"; oId "CUFF.4366.3"; nearest_ref "AT4G29180.2"; class_code "j"; tss_id "TSS28258";
Chr4	Cufflinks	exon	14384848	14384927	.	+	.	gene_id "XLOC_022829"; transcript_id "TCONS_00053254"; exon_number "9"; gene_name "RHS16"; oId "CUFF.4366.3"; nearest_ref "AT4G29180.2"; class_code "j"; tss_id "TSS28258";
Chr4	Cufflinks	exon	14385024	14385709	.	+	.	gene_id "XLOC_022829"; transcript_id "TCONS_00053254"; exon_number "10"; gene_name "RHS16"; oId "CUFF.4366.3"; nearest_ref "AT4G29180.2"; class_code "j"; tss_id "TSS28258";
Chr4	Cufflinks	exon	14385990	14387024	.	+	.	gene_id "XLOC_022829"; transcript_id "TCONS_00053254"; exon_number "11"; gene_name "RHS16"; oId "CUFF.4366.3"; nearest_ref "AT4G29180.2"; class_code "j"; tss_id "TSS28258";
Chr4	Cufflinks	exon	14387125	14387260	.	+	.	gene_id "XLOC_022829"; transcript_id "TCONS_00053254"; exon_number "12"; gene_name "RHS16"; oId "CUFF.4366.3"; nearest_ref "AT4G29180.2"; class_code "j"; tss_id "TSS28258";
Chr4	Cufflinks	exon	14387362	14387433	.	+	.	gene_id "XLOC_022829"; transcript_id "TCONS_00053254"; exon_number "13"; gene_name "RHS16"; oId "CUFF.4366.3"; nearest_ref "AT4G29180.2"; class_code "j"; tss_id "TSS28258";
Chr4	Cufflinks	exon	14387512	14387583	.	+	.	gene_id "XLOC_022829"; transcript_id "TCONS_00053254"; exon_number "14"; gene_name "RHS16"; oId "CUFF.4366.3"; nearest_ref "AT4G29180.2"; class_code "j"; tss_id "TSS28258";
Chr4	Cufflinks	exon	14387673	14387753	.	+	.	gene_id "XLOC_022829"; transcript_id "TCONS_00053254"; exon_number "15"; gene_name "RHS16"; oId "CUFF.4366.3"; nearest_ref "AT4G29180.2"; class_code "j"; tss_id "TSS28258";
Chr4	Cufflinks	exon	14387828	14387970	.	+	.	gene_id "XLOC_022829"; transcript_id "TCONS_00053254"; exon_number "16"; gene_name "RHS16"; oId "CUFF.4366.3"; nearest_ref "AT4G29180.2"; class_code "j"; tss_id "TSS28258";
Chr4	Cufflinks	exon	14388055	14388308	.	+	.	gene_id "XLOC_022829"; transcript_id "TCONS_00053254"; exon_number "17"; gene_name "RHS16"; oId "CUFF.4366.3"; nearest_ref "AT4G29180.2"; class_code "j"; tss_id "TSS28258";
Chr4	Cufflinks	exon	14388388	14388514	.	+	.	gene_id "XLOC_022829"; transcript_id "TCONS_00053254"; exon_number "18"; gene_name "RHS16"; oId "CUFF.4366.3"; nearest_ref "AT4G29180.2"; class_code "j"; tss_id "TSS28258";
Chr4	Cufflinks	exon	14388597	14388659	.	+	.	gene_id "XLOC_022829"; transcript_id "TCONS_00053254"; exon_number "19"; gene_name "RHS16"; oId "CUFF.4366.3"; nearest_ref "AT4G29180.2"; class_code "j"; tss_id "TSS28258";
Chr4	Cufflinks	exon	14388763	14388952	.	+	.	gene_id "XLOC_022829"; transcript_id "TCONS_00053254"; exon_number "20"; gene_name "RHS16"; oId "CUFF.4366.3"; nearest_ref "AT4G29180.2"; class_code "j"; tss_id "TSS28258";
Chr4	Cufflinks	exon	14389035	14389689	.	+	.	gene_id "XLOC_022829"; transcript_id "TCONS_00053254"; exon_number "21"; gene_name "RHS16"; oId "CUFF.4366.3"; nearest_ref "AT4G29180.2"; class_code "j"; tss_id "TSS28258";
Chr4	Cufflinks	exon	14382829	14382987	.	+	.	gene_id "XLOC_022829"; transcript_id "TCONS_00053253"; exon_number "1"; gene_name "RHS16"; oId "CUFF.4366.2"; nearest_ref "AT4G29180.2"; class_code "j"; tss_id "TSS28258";
Chr4	Cufflinks	exon	14383552	14383632	.	+	.	gene_id "XLOC_022829"; transcript_id "TCONS_00053253"; exon_number "2"; gene_name "RHS16"; oId "CUFF.4366.2"; nearest_ref "AT4G29180.2"; class_code "j"; tss_id "TSS28258";
Chr4	Cufflinks	exon	14383817	14383933	.	+	.	gene_id "XLOC_022829"; transcript_id "TCONS_00053253"; exon_number "3"; gene_name "RHS16"; oId "CUFF.4366.2"; nearest_ref "AT4G29180.2"; class_code "j"; tss_id "TSS28258";
Chr4	Cufflinks	exon	14384043	14384081	.	+	.	gene_id "XLOC_022829"; transcript_id "TCONS_00053253"; exon_number "4"; gene_name "RHS16"; oId "CUFF.4366.2"; nearest_ref "AT4G29180.2"; class_code "j"; tss_id "TSS28258";
Chr4	Cufflinks	exon	14384181	14384288	.	+	.	gene_id "XLOC_022829"; transcript_id "TCONS_00053253"; exon_number "5"; gene_name "RHS16"; oId "CUFF.4366.2"; nearest_ref "AT4G29180.2"; class_code "j"; tss_id "TSS28258";
Chr4	Cufflinks	exon	14384370	14384432	.	+	.	gene_id "XLOC_022829"; transcript_id "TCONS_00053253"; exon_number "6"; gene_name "RHS16"; oId "CUFF.4366.2"; nearest_ref "AT4G29180.2"; class_code "j"; tss_id "TSS28258";
Chr4	Cufflinks	exon	14384514	14384565	.	+	.	gene_id "XLOC_022829"; transcript_id "TCONS_00053253"; exon_number "7"; gene_name "RHS16"; oId "CUFF.4366.2"; nearest_ref "AT4G29180.2"; class_code "j"; tss_id "TSS28258";
Chr4	Cufflinks	exon	14384707	14384751	.	+	.	gene_id "XLOC_022829"; transcript_id "TCONS_00053253"; exon_number "8"; gene_name "RHS16"; oId "CUFF.4366.2"; nearest_ref "AT4G29180.2"; class_code "j"; tss_id "TSS28258";
Chr4	Cufflinks	exon	14384848	14384927	.	+	.	gene_id "XLOC_022829"; transcript_id "TCONS_00053253"; exon_number "9"; gene_name "RHS16"; oId "CUFF.4366.2"; nearest_ref "AT4G29180.2"; class_code "j"; tss_id "TSS28258";
Chr4	Cufflinks	exon	14385024	14385709	.	+	.	gene_id "XLOC_022829"; transcript_id "TCONS_00053253"; exon_number "10"; gene_name "RHS16"; oId "CUFF.4366.2"; nearest_ref "AT4G29180.2"; class_code "j"; tss_id "TSS28258";
Chr4	Cufflinks	exon	14385990	14387024	.	+	.	gene_id "XLOC_022829"; transcript_id "TCONS_00053253"; exon_number "11"; gene_name "RHS16"; oId "CUFF.4366.2"; nearest_ref "AT4G29180.2"; class_code "j"; tss_id "TSS28258";
Chr4	Cufflinks	exon	14387125	14387214	.	+	.	gene_id "XLOC_022829"; transcript_id "TCONS_00053253"; exon_number "12"; gene_name "RHS16"; oId "CUFF.4366.2"; nearest_ref "AT4G29180.2"; class_code "j"; tss_id "TSS28258";
Chr4	Cufflinks	exon	14387322	14387433	.	+	.	gene_id "XLOC_022829"; transcript_id "TCONS_00053253"; exon_number "13"; gene_name "RHS16"; oId "CUFF.4366.2"; nearest_ref "AT4G29180.2"; class_code "j"; tss_id "TSS28258";
Chr4	Cufflinks	exon	14387512	14387583	.	+	.	gene_id "XLOC_022829"; transcript_id "TCONS_00053253"; exon_number "14"; gene_name "RHS16"; oId "CUFF.4366.2"; nearest_ref "AT4G29180.2"; class_code "j"; tss_id "TSS28258";
Chr4	Cufflinks	exon	14387673	14387753	.	+	.	gene_id "XLOC_022829"; transcript_id "TCONS_00053253"; exon_number "15"; gene_name "RHS16"; oId "CUFF.4366.2"; nearest_ref "AT4G29180.2"; class_code "j"; tss_id "TSS28258";
Chr4	Cufflinks	exon	14387828	14387970	.	+	.	gene_id "XLOC_022829"; transcript_id "TCONS_00053253"; exon_number "16"; gene_name "RHS16"; oId "CUFF.4366.2"; nearest_ref "AT4G29180.2"; class_code "j"; tss_id "TSS28258";
Chr4	Cufflinks	exon	14388064	14388308	.	+	.	gene_id "XLOC_022829"; transcript_id "TCONS_00053253"; exon_number "17"; gene_name "RHS16"; oId "CUFF.4366.2"; nearest_ref "AT4G29180.2"; class_code "j"; tss_id "TSS28258";
Chr4	Cufflinks	exon	14388388	14388514	.	+	.	gene_id "XLOC_022829"; transcript_id "TCONS_00053253"; exon_number "18"; gene_name "RHS16"; oId "CUFF.4366.2"; nearest_ref "AT4G29180.2"; class_code "j"; tss_id "TSS28258";
Chr4	Cufflinks	exon	14388597	14388659	.	+	.	gene_id "XLOC_022829"; transcript_id "TCONS_00053253"; exon_number "19"; gene_name "RHS16"; oId "CUFF.4366.2"; nearest_ref "AT4G29180.2"; class_code "j"; tss_id "TSS28258";
Chr4	Cufflinks	exon	14388763	14388952	.	+	.	gene_id "XLOC_022829"; transcript_id "TCONS_00053253"; exon_number "20"; gene_name "RHS16"; oId "CUFF.4366.2"; nearest_ref "AT4G29180.2"; class_code "j"; tss_id "TSS28258";
Chr4	Cufflinks	exon	14389035	14389689	.	+	.	gene_id "XLOC_022829"; transcript_id "TCONS_00053253"; exon_number "21"; gene_name "RHS16"; oId "CUFF.4366.2"; nearest_ref "AT4G29180.2"; class_code "j"; tss_id "TSS28258";
Chr4	Cufflinks	exon	14382829	14382987	.	+	.	gene_id "XLOC_022829"; transcript_id "TCONS_00053252"; exon_number "1"; gene_name "RHS16"; oId "CUFF.4366.1"; nearest_ref "AT4G29180.2"; class_code "j"; tss_id "TSS28258";
Chr4	Cufflinks	exon	14383552	14383632	.	+	.	gene_id "XLOC_022829"; transcript_id "TCONS_00053252"; exon_number "2"; gene_name "RHS16"; oId "CUFF.4366.1"; nearest_ref "AT4G29180.2"; class_code "j"; tss_id "TSS28258";
Chr4	Cufflinks	exon	14383817	14383933	.	+	.	gene_id "XLOC_022829"; transcript_id "TCONS_00053252"; exon_number "3"; gene_name "RHS16"; oId "CUFF.4366.1"; nearest_ref "AT4G29180.2"; class_code "j"; tss_id "TSS28258";
Chr4	Cufflinks	exon	14384043	14384081	.	+	.	gene_id "XLOC_022829"; transcript_id "TCONS_00053252"; exon_number "4"; gene_name "RHS16"; oId "CUFF.4366.1"; nearest_ref "AT4G29180.2"; class_code "j"; tss_id "TSS28258";
Chr4	Cufflinks	exon	14384181	14384288	.	+	.	gene_id "XLOC_022829"; transcript_id "TCONS_00053252"; exon_number "5"; gene_name "RHS16"; oId "CUFF.4366.1"; nearest_ref "AT4G29180.2"; class_code "j"; tss_id "TSS28258";
Chr4	Cufflinks	exon	14384370	14384432	.	+	.	gene_id "XLOC_022829"; transcript_id "TCONS_00053252"; exon_number "6"; gene_name "RHS16"; oId "CUFF.4366.1"; nearest_ref "AT4G29180.2"; class_code "j"; tss_id "TSS28258";
Chr4	Cufflinks	exon	14384514	14384565	.	+	.	gene_id "XLOC_022829"; transcript_id "TCONS_00053252"; exon_number "7"; gene_name "RHS16"; oId "CUFF.4366.1"; nearest_ref "AT4G29180.2"; class_code "j"; tss_id "TSS28258";
Chr4	Cufflinks	exon	14384707	14384751	.	+	.	gene_id "XLOC_022829"; transcript_id "TCONS_00053252"; exon_number "8"; gene_name "RHS16"; oId "CUFF.4366.1"; nearest_ref "AT4G29180.2"; class_code "j"; tss_id "TSS28258";
Chr4	Cufflinks	exon	14384848	14384927	.	+	.	gene_id "XLOC_022829"; transcript_id "TCONS_00053252"; exon_number "9"; gene_name "RHS16"; oId "CUFF.4366.1"; nearest_ref "AT4G29180.2"; class_code "j"; tss_id "TSS28258";
Chr4	Cufflinks	exon	14385024	14385709	.	+	.	gene_id "XLOC_022829"; transcript_id "TCONS_00053252"; exon_number "10"; gene_name "RHS16"; oId "CUFF.4366.1"; nearest_ref "AT4G29180.2"; class_code "j"; tss_id "TSS28258";
Chr4	Cufflinks	exon	14385990	14387024	.	+	.	gene_id "XLOC_022829"; transcript_id "TCONS_00053252"; exon_number "11"; gene_name "RHS16"; oId "CUFF.4366.1"; nearest_ref "AT4G29180.2"; class_code "j"; tss_id "TSS28258";
Chr4	Cufflinks	exon	14387125	14387260	.	+	.	gene_id "XLOC_022829"; transcript_id "TCONS_00053252"; exon_number "12"; gene_name "RHS16"; oId "CUFF.4366.1"; nearest_ref "AT4G29180.2"; class_code "j"; tss_id "TSS28258";
Chr4	Cufflinks	exon	14387362	14387433	.	+	.	gene_id "XLOC_022829"; transcript_id "TCONS_00053252"; exon_number "13"; gene_name "RHS16"; oId "CUFF.4366.1"; nearest_ref "AT4G29180.2"; class_code "j"; tss_id "TSS28258";
Chr4	Cufflinks	exon	14387512	14387584	.	+	.	gene_id "XLOC_022829"; transcript_id "TCONS_00053252"; exon_number "14"; gene_name "RHS16"; oId "CUFF.4366.1"; nearest_ref "AT4G29180.2"; class_code "j"; tss_id "TSS28258";
Chr4	Cufflinks	exon	14387674	14387753	.	+	.	gene_id "XLOC_022829"; transcript_id "TCONS_00053252"; exon_number "15"; gene_name "RHS16"; oId "CUFF.4366.1"; nearest_ref "AT4G29180.2"; class_code "j"; tss_id "TSS28258";
Chr4	Cufflinks	exon	14387828	14387970	.	+	.	gene_id "XLOC_022829"; transcript_id "TCONS_00053252"; exon_number "16"; gene_name "RHS16"; oId "CUFF.4366.1"; nearest_ref "AT4G29180.2"; class_code "j"; tss_id "TSS28258";
Chr4	Cufflinks	exon	14388064	14388308	.	+	.	gene_id "XLOC_022829"; transcript_id "TCONS_00053252"; exon_number "17"; gene_name "RHS16"; oId "CUFF.4366.1"; nearest_ref "AT4G29180.2"; class_code "j"; tss_id "TSS28258";
Chr4	Cufflinks	exon	14388388	14388514	.	+	.	gene_id "XLOC_022829"; transcript_id "TCONS_00053252"; exon_number "18"; gene_name "RHS16"; oId "CUFF.4366.1"; nearest_ref "AT4G29180.2"; class_code "j"; tss_id "TSS28258";
Chr4	Cufflinks	exon	14388597	14388659	.	+	.	gene_id "XLOC_022829"; transcript_id "TCONS_00053252"; exon_number "19"; gene_name "RHS16"; oId "CUFF.4366.1"; nearest_ref "AT4G29180.2"; class_code "j"; tss_id "TSS28258";
Chr4	Cufflinks	exon	14388763	14388952	.	+	.	gene_id "XLOC_022829"; transcript_id "TCONS_00053252"; exon_number "20"; gene_name "RHS16"; oId "CUFF.4366.1"; nearest_ref "AT4G29180.2"; class_code "j"; tss_id "TSS28258";
Chr4	Cufflinks	exon	14389035	14389689	.	+	.	gene_id "XLOC_022829"; transcript_id "TCONS_00053252"; exon_number "21"; gene_name "RHS16"; oId "CUFF.4366.1"; nearest_ref "AT4G29180.2"; class_code "j"; tss_id "TSS28258";
Chr4	Cufflinks	exon	14382872	14382987	.	+	.	gene_id "XLOC_022829"; transcript_id "TCONS_00046818"; exon_number "1"; gene_name "ATMND1"; oId "AT4G29170.2"; nearest_ref "AT4G29170.2"; class_code "="; tss_id "TSS28258"; p_id "P21909";
Chr4	Cufflinks	exon	14383457	14383632	.	+	.	gene_id "XLOC_022829"; transcript_id "TCONS_00046818"; exon_number "2"; gene_name "ATMND1"; oId "AT4G29170.2"; nearest_ref "AT4G29170.2"; class_code "="; tss_id "TSS28258"; p_id "P21909";
Chr4	Cufflinks	exon	14383817	14383933	.	+	.	gene_id "XLOC_022829"; transcript_id "TCONS_00046818"; exon_number "3"; gene_name "ATMND1"; oId "AT4G29170.2"; nearest_ref "AT4G29170.2"; class_code "="; tss_id "TSS28258"; p_id "P21909";
Chr4	Cufflinks	exon	14384043	14384081	.	+	.	gene_id "XLOC_022829"; transcript_id "TCONS_00046818"; exon_number "4"; gene_name "ATMND1"; oId "AT4G29170.2"; nearest_ref "AT4G29170.2"; class_code "="; tss_id "TSS28258"; p_id "P21909";
Chr4	Cufflinks	exon	14384181	14384288	.	+	.	gene_id "XLOC_022829"; transcript_id "TCONS_00046818"; exon_number "5"; gene_name "ATMND1"; oId "AT4G29170.2"; nearest_ref "AT4G29170.2"; class_code "="; tss_id "TSS28258"; p_id "P21909";
Chr4	Cufflinks	exon	14384370	14384432	.	+	.	gene_id "XLOC_022829"; transcript_id "TCONS_00046818"; exon_number "6"; gene_name "ATMND1"; oId "AT4G29170.2"; nearest_ref "AT4G29170.2"; class_code "="; tss_id "TSS28258"; p_id "P21909";
Chr4	Cufflinks	exon	14384514	14384565	.	+	.	gene_id "XLOC_022829"; transcript_id "TCONS_00046818"; exon_number "7"; gene_name "ATMND1"; oId "AT4G29170.2"; nearest_ref "AT4G29170.2"; class_code "="; tss_id "TSS28258"; p_id "P21909";
Chr4	Cufflinks	exon	14384707	14384751	.	+	.	gene_id "XLOC_022829"; transcript_id "TCONS_00046818"; exon_number "8"; gene_name "ATMND1"; oId "AT4G29170.2"; nearest_ref "AT4G29170.2"; class_code "="; tss_id "TSS28258"; p_id "P21909";
Chr4	Cufflinks	exon	14384848	14384927	.	+	.	gene_id "XLOC_022829"; transcript_id "TCONS_00046818"; exon_number "9"; gene_name "ATMND1"; oId "AT4G29170.2"; nearest_ref "AT4G29170.2"; class_code "="; tss_id "TSS28258"; p_id "P21909";
Chr4	Cufflinks	exon	14385024	14385369	.	+	.	gene_id "XLOC_022829"; transcript_id "TCONS_00046818"; exon_number "10"; gene_name "ATMND1"; oId "AT4G29170.2"; nearest_ref "AT4G29170.2"; class_code "="; tss_id "TSS28258"; p_id "P21909";
Chr4	Cufflinks	exon	14385593	14385709	.	+	.	gene_id "XLOC_022829"; transcript_id "TCONS_00046819"; exon_number "1"; gene_name "RHS16"; oId "AT4G29180.1"; nearest_ref "AT4G29180.1"; class_code "="; tss_id "TSS28259"; p_id "P21912";
Chr4	Cufflinks	exon	14385990	14387024	.	+	.	gene_id "XLOC_022829"; transcript_id "TCONS_00046819"; exon_number "2"; gene_name "RHS16"; oId "AT4G29180.1"; nearest_ref "AT4G29180.1"; class_code "="; tss_id "TSS28259"; p_id "P21912";
Chr4	Cufflinks	exon	14387125	14387214	.	+	.	gene_id "XLOC_022829"; transcript_id "TCONS_00046819"; exon_number "3"; gene_name "RHS16"; oId "AT4G29180.1"; nearest_ref "AT4G29180.1"; class_code "="; tss_id "TSS28259"; p_id "P21912";
Chr4	Cufflinks	exon	14387322	14387433	.	+	.	gene_id "XLOC_022829"; transcript_id "TCONS_00046819"; exon_number "4"; gene_name "RHS16"; oId "AT4G29180.1"; nearest_ref "AT4G29180.1"; class_code "="; tss_id "TSS28259"; p_id "P21912";
Chr4	Cufflinks	exon	14387512	14387583	.	+	.	gene_id "XLOC_022829"; transcript_id "TCONS_00046819"; exon_number "5"; gene_name "RHS16"; oId "AT4G29180.1"; nearest_ref "AT4G29180.1"; class_code "="; tss_id "TSS28259"; p_id "P21912";
Chr4	Cufflinks	exon	14387673	14387753	.	+	.	gene_id "XLOC_022829"; transcript_id "TCONS_00046819"; exon_number "6"; gene_name "RHS16"; oId "AT4G29180.1"; nearest_ref "AT4G29180.1"; class_code "="; tss_id "TSS28259"; p_id "P21912";
Chr4	Cufflinks	exon	14387828	14387970	.	+	.	gene_id "XLOC_022829"; transcript_id "TCONS_00046819"; exon_number "7"; gene_name "RHS16"; oId "AT4G29180.1"; nearest_ref "AT4G29180.1"; class_code "="; tss_id "TSS28259"; p_id "P21912";
Chr4	Cufflinks	exon	14388055	14388308	.	+	.	gene_id "XLOC_022829"; transcript_id "TCONS_00046819"; exon_number "8"; gene_name "RHS16"; oId "AT4G29180.1"; nearest_ref "AT4G29180.1"; class_code "="; tss_id "TSS28259"; p_id "P21912";
Chr4	Cufflinks	exon	14388388	14388514	.	+	.	gene_id "XLOC_022829"; transcript_id "TCONS_00046819"; exon_number "9"; gene_name "RHS16"; oId "AT4G29180.1"; nearest_ref "AT4G29180.1"; class_code "="; tss_id "TSS28259"; p_id "P21912";
Chr4	Cufflinks	exon	14388597	14388659	.	+	.	gene_id "XLOC_022829"; transcript_id "TCONS_00046819"; exon_number "10"; gene_name "RHS16"; oId "AT4G29180.1"; nearest_ref "AT4G29180.1"; class_code "="; tss_id "TSS28259"; p_id "P21912";
Chr4	Cufflinks	exon	14388763	14388952	.	+	.	gene_id "XLOC_022829"; transcript_id "TCONS_00046819"; exon_number "11"; gene_name "RHS16"; oId "AT4G29180.1"; nearest_ref "AT4G29180.1"; class_code "="; tss_id "TSS28259"; p_id "P21912";
Chr4	Cufflinks	exon	14389035	14389689	.	+	.	gene_id "XLOC_022829"; transcript_id "TCONS_00046819"; exon_number "12"; gene_name "RHS16"; oId "AT4G29180.1"; nearest_ref "AT4G29180.1"; class_code "="; tss_id "TSS28259"; p_id "P21912";
Chr4	Cufflinks	exon	14400920	14401116	.	+	.	gene_id "XLOC_022830"; transcript_id "TCONS_00046821"; exon_number "1"; gene_name "GGT4"; oId "AT4G29210.2"; nearest_ref "AT4G29210.2"; class_code "="; tss_id "TSS28260"; p_id "P21914";
Chr4	Cufflinks	exon	14401257	14401597	.	+	.	gene_id "XLOC_022830"; transcript_id "TCONS_00046821"; exon_number "2"; gene_name "GGT4"; oId "AT4G29210.2"; nearest_ref "AT4G29210.2"; class_code "="; tss_id "TSS28260"; p_id "P21914";
Chr4	Cufflinks	exon	14401682	14402953	.	+	.	gene_id "XLOC_022830"; transcript_id "TCONS_00046821"; exon_number "3"; gene_name "GGT4"; oId "AT4G29210.2"; nearest_ref "AT4G29210.2"; class_code "="; tss_id "TSS28260"; p_id "P21914";
Chr4	Cufflinks	exon	14403035	14403519	.	+	.	gene_id "XLOC_022830"; transcript_id "TCONS_00046821"; exon_number "4"; gene_name "GGT4"; oId "AT4G29210.2"; nearest_ref "AT4G29210.2"; class_code "="; tss_id "TSS28260"; p_id "P21914";
Chr4	Cufflinks	exon	14400932	14401116	.	+	.	gene_id "XLOC_022830"; transcript_id "TCONS_00046822"; exon_number "1"; gene_name "GGT4"; oId "AT4G29210.1"; nearest_ref "AT4G29210.1"; class_code "="; tss_id "TSS28260"; p_id "P21913";
Chr4	Cufflinks	exon	14401257	14401597	.	+	.	gene_id "XLOC_022830"; transcript_id "TCONS_00046822"; exon_number "2"; gene_name "GGT4"; oId "AT4G29210.1"; nearest_ref "AT4G29210.1"; class_code "="; tss_id "TSS28260"; p_id "P21913";
Chr4	Cufflinks	exon	14401682	14402704	.	+	.	gene_id "XLOC_022830"; transcript_id "TCONS_00046822"; exon_number "3"; gene_name "GGT4"; oId "AT4G29210.1"; nearest_ref "AT4G29210.1"; class_code "="; tss_id "TSS28260"; p_id "P21913";
Chr4	Cufflinks	exon	14402816	14402953	.	+	.	gene_id "XLOC_022830"; transcript_id "TCONS_00046822"; exon_number "4"; gene_name "GGT4"; oId "AT4G29210.1"; nearest_ref "AT4G29210.1"; class_code "="; tss_id "TSS28260"; p_id "P21913";
Chr4	Cufflinks	exon	14403035	14403519	.	+	.	gene_id "XLOC_022830"; transcript_id "TCONS_00046822"; exon_number "5"; gene_name "GGT4"; oId "AT4G29210.1"; nearest_ref "AT4G29210.1"; class_code "="; tss_id "TSS28260"; p_id "P21913";
Chr4	Cufflinks	exon	14418605	14420250	.	+	.	gene_id "XLOC_022831"; transcript_id "TCONS_00046826"; exon_number "1"; gene_name "AT4G29240"; oId "AT4G29240.1"; nearest_ref "AT4G29240.1"; class_code "="; tss_id "TSS28261"; p_id "P21915";
Chr4	Cufflinks	exon	14420689	14421186	.	+	.	gene_id "XLOC_022832"; transcript_id "TCONS_00046827"; exon_number "1"; gene_name "AT4G29250"; oId "AT4G29250.1"; nearest_ref "AT4G29250.1"; class_code "="; tss_id "TSS28262"; p_id "P21916";
Chr4	Cufflinks	exon	14421269	14422281	.	+	.	gene_id "XLOC_022832"; transcript_id "TCONS_00046827"; exon_number "2"; gene_name "AT4G29250"; oId "AT4G29250.1"; nearest_ref "AT4G29250.1"; class_code "="; tss_id "TSS28262"; p_id "P21916";
Chr4	Cufflinks	exon	14431526	14431664	.	+	.	gene_id "XLOC_022833"; transcript_id "TCONS_00046828"; exon_number "1"; gene_name "LCR24"; oId "AT4G29285.1"; nearest_ref "AT4G29285.1"; class_code "="; tss_id "TSS28263"; p_id "P21917";
Chr4	Cufflinks	exon	14431995	14432290	.	+	.	gene_id "XLOC_022833"; transcript_id "TCONS_00046828"; exon_number "2"; gene_name "LCR24"; oId "AT4G29285.1"; nearest_ref "AT4G29285.1"; class_code "="; tss_id "TSS28263"; p_id "P21917";
Chr4	Cufflinks	exon	14444819	14444953	.	+	.	gene_id "XLOC_022834"; transcript_id "TCONS_00046829"; exon_number "1"; gene_name "DER1"; oId "AT4G29330.1"; nearest_ref "AT4G29330.1"; class_code "="; tss_id "TSS28264"; p_id "P21918";
Chr4	Cufflinks	exon	14445551	14445686	.	+	.	gene_id "XLOC_022834"; transcript_id "TCONS_00046829"; exon_number "2"; gene_name "DER1"; oId "AT4G29330.1"; nearest_ref "AT4G29330.1"; class_code "="; tss_id "TSS28264"; p_id "P21918";
Chr4	Cufflinks	exon	14445793	14445866	.	+	.	gene_id "XLOC_022834"; transcript_id "TCONS_00046829"; exon_number "3"; gene_name "DER1"; oId "AT4G29330.1"; nearest_ref "AT4G29330.1"; class_code "="; tss_id "TSS28264"; p_id "P21918";
Chr4	Cufflinks	exon	14445954	14446047	.	+	.	gene_id "XLOC_022834"; transcript_id "TCONS_00046829"; exon_number "4"; gene_name "DER1"; oId "AT4G29330.1"; nearest_ref "AT4G29330.1"; class_code "="; tss_id "TSS28264"; p_id "P21918";
Chr4	Cufflinks	exon	14446297	14446425	.	+	.	gene_id "XLOC_022834"; transcript_id "TCONS_00046829"; exon_number "5"; gene_name "DER1"; oId "AT4G29330.1"; nearest_ref "AT4G29330.1"; class_code "="; tss_id "TSS28264"; p_id "P21918";
Chr4	Cufflinks	exon	14446508	14446668	.	+	.	gene_id "XLOC_022834"; transcript_id "TCONS_00046829"; exon_number "6"; gene_name "DER1"; oId "AT4G29330.1"; nearest_ref "AT4G29330.1"; class_code "="; tss_id "TSS28264"; p_id "P21918";
Chr4	Cufflinks	exon	14446763	14447115	.	+	.	gene_id "XLOC_022834"; transcript_id "TCONS_00046829"; exon_number "7"; gene_name "DER1"; oId "AT4G29330.1"; nearest_ref "AT4G29330.1"; class_code "="; tss_id "TSS28264"; p_id "P21918";
Chr4	Cufflinks	exon	14447647	14447849	.	+	.	gene_id "XLOC_022835"; transcript_id "TCONS_00046830"; exon_number "1"; gene_name "PRF4"; oId "AT4G29340.1"; nearest_ref "AT4G29340.1"; class_code "="; tss_id "TSS28265"; p_id "P21919";
Chr4	Cufflinks	exon	14448110	14448247	.	+	.	gene_id "XLOC_022835"; transcript_id "TCONS_00046830"; exon_number "2"; gene_name "PRF4"; oId "AT4G29340.1"; nearest_ref "AT4G29340.1"; class_code "="; tss_id "TSS28265"; p_id "P21919";
Chr4	Cufflinks	exon	14448333	14448698	.	+	.	gene_id "XLOC_022835"; transcript_id "TCONS_00046830"; exon_number "3"; gene_name "PRF4"; oId "AT4G29340.1"; nearest_ref "AT4G29340.1"; class_code "="; tss_id "TSS28265"; p_id "P21919";
Chr4	Cufflinks	exon	14450008	14450257	.	+	.	gene_id "XLOC_022836"; transcript_id "TCONS_00046831"; exon_number "1"; gene_name "PFN2"; oId "AT4G29350.1"; nearest_ref "AT4G29350.1"; class_code "="; tss_id "TSS28266"; p_id "P21920";
Chr4	Cufflinks	exon	14450736	14450873	.	+	.	gene_id "XLOC_022836"; transcript_id "TCONS_00046831"; exon_number "2"; gene_name "PFN2"; oId "AT4G29350.1"; nearest_ref "AT4G29350.1"; class_code "="; tss_id "TSS28266"; p_id "P21920";
Chr4	Cufflinks	exon	14450985	14451394	.	+	.	gene_id "XLOC_022836"; transcript_id "TCONS_00046831"; exon_number "3"; gene_name "PFN2"; oId "AT4G29350.1"; nearest_ref "AT4G29350.1"; class_code "="; tss_id "TSS28266"; p_id "P21920";
Chr4	Cufflinks	exon	14455602	14456738	.	+	.	gene_id "XLOC_022837"; transcript_id "TCONS_00046832"; exon_number "1"; gene_name "AT4G29370"; oId "AT4G29370.1"; nearest_ref "AT4G29370.1"; class_code "="; tss_id "TSS28267"; p_id "P21921";
Chr4	Cufflinks	exon	14458666	14459094	.	+	.	gene_id "XLOC_022838"; transcript_id "TCONS_00052014"; exon_number "1"; gene_name "AT4G29380"; oId "CUFF.1642.1"; nearest_ref "AT4G29380.1"; class_code "j"; tss_id "TSS28268";
Chr4	Cufflinks	exon	14459224	14459346	.	+	.	gene_id "XLOC_022838"; transcript_id "TCONS_00052014"; exon_number "2"; gene_name "AT4G29380"; oId "CUFF.1642.1"; nearest_ref "AT4G29380.1"; class_code "j"; tss_id "TSS28268";
Chr4	Cufflinks	exon	14459424	14459469	.	+	.	gene_id "XLOC_022838"; transcript_id "TCONS_00052014"; exon_number "3"; gene_name "AT4G29380"; oId "CUFF.1642.1"; nearest_ref "AT4G29380.1"; class_code "j"; tss_id "TSS28268";
Chr4	Cufflinks	exon	14459548	14459708	.	+	.	gene_id "XLOC_022838"; transcript_id "TCONS_00052014"; exon_number "4"; gene_name "AT4G29380"; oId "CUFF.1642.1"; nearest_ref "AT4G29380.1"; class_code "j"; tss_id "TSS28268";
Chr4	Cufflinks	exon	14459959	14460038	.	+	.	gene_id "XLOC_022838"; transcript_id "TCONS_00052014"; exon_number "5"; gene_name "AT4G29380"; oId "CUFF.1642.1"; nearest_ref "AT4G29380.1"; class_code "j"; tss_id "TSS28268";
Chr4	Cufflinks	exon	14460191	14460296	.	+	.	gene_id "XLOC_022838"; transcript_id "TCONS_00052014"; exon_number "6"; gene_name "AT4G29380"; oId "CUFF.1642.1"; nearest_ref "AT4G29380.1"; class_code "j"; tss_id "TSS28268";
Chr4	Cufflinks	exon	14460487	14460663	.	+	.	gene_id "XLOC_022838"; transcript_id "TCONS_00052014"; exon_number "7"; gene_name "AT4G29380"; oId "CUFF.1642.1"; nearest_ref "AT4G29380.1"; class_code "j"; tss_id "TSS28268";
Chr4	Cufflinks	exon	14460741	14463740	.	+	.	gene_id "XLOC_022838"; transcript_id "TCONS_00052014"; exon_number "8"; gene_name "AT4G29380"; oId "CUFF.1642.1"; nearest_ref "AT4G29380.1"; class_code "j"; tss_id "TSS28268";
Chr4	Cufflinks	exon	14463973	14464214	.	+	.	gene_id "XLOC_022838"; transcript_id "TCONS_00052014"; exon_number "9"; gene_name "AT4G29380"; oId "CUFF.1642.1"; nearest_ref "AT4G29380.1"; class_code "j"; tss_id "TSS28268";
Chr4	Cufflinks	exon	14464313	14464412	.	+	.	gene_id "XLOC_022838"; transcript_id "TCONS_00052014"; exon_number "10"; gene_name "AT4G29380"; oId "CUFF.1642.1"; nearest_ref "AT4G29380.1"; class_code "j"; tss_id "TSS28268";
Chr4	Cufflinks	exon	14464516	14465258	.	+	.	gene_id "XLOC_022838"; transcript_id "TCONS_00052014"; exon_number "11"; gene_name "AT4G29380"; oId "CUFF.1642.1"; nearest_ref "AT4G29380.1"; class_code "j"; tss_id "TSS28268";
Chr4	Cufflinks	exon	14465638	14465775	.	+	.	gene_id "XLOC_022838"; transcript_id "TCONS_00052014"; exon_number "12"; gene_name "AT4G29380"; oId "CUFF.1642.1"; nearest_ref "AT4G29380.1"; class_code "j"; tss_id "TSS28268";
Chr4	Cufflinks	exon	14465899	14465972	.	+	.	gene_id "XLOC_022838"; transcript_id "TCONS_00052014"; exon_number "13"; gene_name "AT4G29380"; oId "CUFF.1642.1"; nearest_ref "AT4G29380.1"; class_code "j"; tss_id "TSS28268";
Chr4	Cufflinks	exon	14458678	14459094	.	+	.	gene_id "XLOC_022838"; transcript_id "TCONS_00053258"; exon_number "1"; gene_name "AT4G29380"; oId "CUFF.4373.1"; nearest_ref "AT4G29380.1"; class_code "j"; tss_id "TSS28268";
Chr4	Cufflinks	exon	14459224	14459469	.	+	.	gene_id "XLOC_022838"; transcript_id "TCONS_00053258"; exon_number "2"; gene_name "AT4G29380"; oId "CUFF.4373.1"; nearest_ref "AT4G29380.1"; class_code "j"; tss_id "TSS28268";
Chr4	Cufflinks	exon	14459548	14459708	.	+	.	gene_id "XLOC_022838"; transcript_id "TCONS_00053258"; exon_number "3"; gene_name "AT4G29380"; oId "CUFF.4373.1"; nearest_ref "AT4G29380.1"; class_code "j"; tss_id "TSS28268";
Chr4	Cufflinks	exon	14459959	14460038	.	+	.	gene_id "XLOC_022838"; transcript_id "TCONS_00053258"; exon_number "4"; gene_name "AT4G29380"; oId "CUFF.4373.1"; nearest_ref "AT4G29380.1"; class_code "j"; tss_id "TSS28268";
Chr4	Cufflinks	exon	14460191	14460296	.	+	.	gene_id "XLOC_022838"; transcript_id "TCONS_00053258"; exon_number "5"; gene_name "AT4G29380"; oId "CUFF.4373.1"; nearest_ref "AT4G29380.1"; class_code "j"; tss_id "TSS28268";
Chr4	Cufflinks	exon	14460487	14460687	.	+	.	gene_id "XLOC_022838"; transcript_id "TCONS_00053258"; exon_number "6"; gene_name "AT4G29380"; oId "CUFF.4373.1"; nearest_ref "AT4G29380.1"; class_code "j"; tss_id "TSS28268";
Chr4	Cufflinks	exon	14460765	14463740	.	+	.	gene_id "XLOC_022838"; transcript_id "TCONS_00053258"; exon_number "7"; gene_name "AT4G29380"; oId "CUFF.4373.1"; nearest_ref "AT4G29380.1"; class_code "j"; tss_id "TSS28268";
Chr4	Cufflinks	exon	14463973	14464214	.	+	.	gene_id "XLOC_022838"; transcript_id "TCONS_00053258"; exon_number "8"; gene_name "AT4G29380"; oId "CUFF.4373.1"; nearest_ref "AT4G29380.1"; class_code "j"; tss_id "TSS28268";
Chr4	Cufflinks	exon	14464313	14464413	.	+	.	gene_id "XLOC_022838"; transcript_id "TCONS_00053258"; exon_number "9"; gene_name "AT4G29380"; oId "CUFF.4373.1"; nearest_ref "AT4G29380.1"; class_code "j"; tss_id "TSS28268";
Chr4	Cufflinks	exon	14464516	14464859	.	+	.	gene_id "XLOC_022838"; transcript_id "TCONS_00053258"; exon_number "10"; gene_name "AT4G29380"; oId "CUFF.4373.1"; nearest_ref "AT4G29380.1"; class_code "j"; tss_id "TSS28268";
Chr4	Cufflinks	exon	14458679	14459346	.	+	.	gene_id "XLOC_022838"; transcript_id "TCONS_00046833"; exon_number "1"; gene_name "AT4G29380"; oId "CUFF.1923.3"; nearest_ref "AT4G29380.1"; class_code "j"; tss_id "TSS28268";
Chr4	Cufflinks	exon	14459424	14459469	.	+	.	gene_id "XLOC_022838"; transcript_id "TCONS_00046833"; exon_number "2"; gene_name "AT4G29380"; oId "CUFF.1923.3"; nearest_ref "AT4G29380.1"; class_code "j"; tss_id "TSS28268";
Chr4	Cufflinks	exon	14459548	14459708	.	+	.	gene_id "XLOC_022838"; transcript_id "TCONS_00046833"; exon_number "3"; gene_name "AT4G29380"; oId "CUFF.1923.3"; nearest_ref "AT4G29380.1"; class_code "j"; tss_id "TSS28268";
Chr4	Cufflinks	exon	14459959	14460038	.	+	.	gene_id "XLOC_022838"; transcript_id "TCONS_00046833"; exon_number "4"; gene_name "AT4G29380"; oId "CUFF.1923.3"; nearest_ref "AT4G29380.1"; class_code "j"; tss_id "TSS28268";
Chr4	Cufflinks	exon	14460191	14460296	.	+	.	gene_id "XLOC_022838"; transcript_id "TCONS_00046833"; exon_number "5"; gene_name "AT4G29380"; oId "CUFF.1923.3"; nearest_ref "AT4G29380.1"; class_code "j"; tss_id "TSS28268";
Chr4	Cufflinks	exon	14460487	14460663	.	+	.	gene_id "XLOC_022838"; transcript_id "TCONS_00046833"; exon_number "6"; gene_name "AT4G29380"; oId "CUFF.1923.3"; nearest_ref "AT4G29380.1"; class_code "j"; tss_id "TSS28268";
Chr4	Cufflinks	exon	14460741	14463740	.	+	.	gene_id "XLOC_022838"; transcript_id "TCONS_00046833"; exon_number "7"; gene_name "AT4G29380"; oId "CUFF.1923.3"; nearest_ref "AT4G29380.1"; class_code "j"; tss_id "TSS28268";
Chr4	Cufflinks	exon	14463973	14464214	.	+	.	gene_id "XLOC_022838"; transcript_id "TCONS_00046833"; exon_number "8"; gene_name "AT4G29380"; oId "CUFF.1923.3"; nearest_ref "AT4G29380.1"; class_code "j"; tss_id "TSS28268";
Chr4	Cufflinks	exon	14464313	14464412	.	+	.	gene_id "XLOC_022838"; transcript_id "TCONS_00046833"; exon_number "9"; gene_name "AT4G29380"; oId "CUFF.1923.3"; nearest_ref "AT4G29380.1"; class_code "j"; tss_id "TSS28268";
Chr4	Cufflinks	exon	14464516	14464932	.	+	.	gene_id "XLOC_022838"; transcript_id "TCONS_00046833"; exon_number "10"; gene_name "AT4G29380"; oId "CUFF.1923.3"; nearest_ref "AT4G29380.1"; class_code "j"; tss_id "TSS28268";
Chr4	Cufflinks	exon	14466242	14466736	.	+	.	gene_id "XLOC_022839"; transcript_id "TCONS_00054294"; exon_number "1"; gene_name "AT4G29400"; oId "CUFF.1932.1"; nearest_ref "AT4G29400.1"; class_code "j"; tss_id "TSS28270";
Chr4	Cufflinks	exon	14466901	14466986	.	+	.	gene_id "XLOC_022839"; transcript_id "TCONS_00054294"; exon_number "2"; gene_name "AT4G29400"; oId "CUFF.1932.1"; nearest_ref "AT4G29400.1"; class_code "j"; tss_id "TSS28270";
Chr4	Cufflinks	exon	14467137	14467215	.	+	.	gene_id "XLOC_022839"; transcript_id "TCONS_00054294"; exon_number "3"; gene_name "AT4G29400"; oId "CUFF.1932.1"; nearest_ref "AT4G29400.1"; class_code "j"; tss_id "TSS28270";
Chr4	Cufflinks	exon	14467321	14467380	.	+	.	gene_id "XLOC_022839"; transcript_id "TCONS_00054294"; exon_number "4"; gene_name "AT4G29400"; oId "CUFF.1932.1"; nearest_ref "AT4G29400.1"; class_code "j"; tss_id "TSS28270";
Chr4	Cufflinks	exon	14467489	14467612	.	+	.	gene_id "XLOC_022839"; transcript_id "TCONS_00054294"; exon_number "5"; gene_name "AT4G29400"; oId "CUFF.1932.1"; nearest_ref "AT4G29400.1"; class_code "j"; tss_id "TSS28270";
Chr4	Cufflinks	exon	14467692	14467761	.	+	.	gene_id "XLOC_022839"; transcript_id "TCONS_00054294"; exon_number "6"; gene_name "AT4G29400"; oId "CUFF.1932.1"; nearest_ref "AT4G29400.1"; class_code "j"; tss_id "TSS28270";
Chr4	Cufflinks	exon	14467878	14468198	.	+	.	gene_id "XLOC_022839"; transcript_id "TCONS_00054294"; exon_number "7"; gene_name "AT4G29400"; oId "CUFF.1932.1"; nearest_ref "AT4G29400.1"; class_code "j"; tss_id "TSS28270";
Chr4	Cufflinks	exon	14466256	14466736	.	+	.	gene_id "XLOC_022839"; transcript_id "TCONS_00052015"; exon_number "1"; gene_name "AT4G29400"; oId "CUFF.1645.1"; nearest_ref "AT4G29400.1"; class_code "j"; tss_id "TSS28270";
Chr4	Cufflinks	exon	14466899	14466986	.	+	.	gene_id "XLOC_022839"; transcript_id "TCONS_00052015"; exon_number "2"; gene_name "AT4G29400"; oId "CUFF.1645.1"; nearest_ref "AT4G29400.1"; class_code "j"; tss_id "TSS28270";
Chr4	Cufflinks	exon	14467137	14467215	.	+	.	gene_id "XLOC_022839"; transcript_id "TCONS_00052015"; exon_number "3"; gene_name "AT4G29400"; oId "CUFF.1645.1"; nearest_ref "AT4G29400.1"; class_code "j"; tss_id "TSS28270";
Chr4	Cufflinks	exon	14467321	14467380	.	+	.	gene_id "XLOC_022839"; transcript_id "TCONS_00052015"; exon_number "4"; gene_name "AT4G29400"; oId "CUFF.1645.1"; nearest_ref "AT4G29400.1"; class_code "j"; tss_id "TSS28270";
Chr4	Cufflinks	exon	14467489	14467610	.	+	.	gene_id "XLOC_022839"; transcript_id "TCONS_00052015"; exon_number "5"; gene_name "AT4G29400"; oId "CUFF.1645.1"; nearest_ref "AT4G29400.1"; class_code "j"; tss_id "TSS28270";
Chr4	Cufflinks	exon	14467690	14467761	.	+	.	gene_id "XLOC_022839"; transcript_id "TCONS_00052015"; exon_number "6"; gene_name "AT4G29400"; oId "CUFF.1645.1"; nearest_ref "AT4G29400.1"; class_code "j"; tss_id "TSS28270";
Chr4	Cufflinks	exon	14467878	14468177	.	+	.	gene_id "XLOC_022839"; transcript_id "TCONS_00052015"; exon_number "7"; gene_name "AT4G29400"; oId "CUFF.1645.1"; nearest_ref "AT4G29400.1"; class_code "j"; tss_id "TSS28270";
Chr4	Cufflinks	exon	14466295	14466736	.	+	.	gene_id "XLOC_022839"; transcript_id "TCONS_00046835"; exon_number "1"; gene_name "AT4G29400"; oId "AT4G29400.1"; nearest_ref "AT4G29400.1"; class_code "="; tss_id "TSS28270"; p_id "P21923";
Chr4	Cufflinks	exon	14466901	14466986	.	+	.	gene_id "XLOC_022839"; transcript_id "TCONS_00046835"; exon_number "2"; gene_name "AT4G29400"; oId "AT4G29400.1"; nearest_ref "AT4G29400.1"; class_code "="; tss_id "TSS28270"; p_id "P21923";
Chr4	Cufflinks	exon	14467137	14467215	.	+	.	gene_id "XLOC_022839"; transcript_id "TCONS_00046835"; exon_number "3"; gene_name "AT4G29400"; oId "AT4G29400.1"; nearest_ref "AT4G29400.1"; class_code "="; tss_id "TSS28270"; p_id "P21923";
Chr4	Cufflinks	exon	14467321	14467380	.	+	.	gene_id "XLOC_022839"; transcript_id "TCONS_00046835"; exon_number "4"; gene_name "AT4G29400"; oId "AT4G29400.1"; nearest_ref "AT4G29400.1"; class_code "="; tss_id "TSS28270"; p_id "P21923";
Chr4	Cufflinks	exon	14467489	14467610	.	+	.	gene_id "XLOC_022839"; transcript_id "TCONS_00046835"; exon_number "5"; gene_name "AT4G29400"; oId "AT4G29400.1"; nearest_ref "AT4G29400.1"; class_code "="; tss_id "TSS28270"; p_id "P21923";
Chr4	Cufflinks	exon	14467690	14467761	.	+	.	gene_id "XLOC_022839"; transcript_id "TCONS_00046835"; exon_number "6"; gene_name "AT4G29400"; oId "AT4G29400.1"; nearest_ref "AT4G29400.1"; class_code "="; tss_id "TSS28270"; p_id "P21923";
Chr4	Cufflinks	exon	14467878	14468143	.	+	.	gene_id "XLOC_022839"; transcript_id "TCONS_00046835"; exon_number "7"; gene_name "AT4G29400"; oId "AT4G29400.1"; nearest_ref "AT4G29400.1"; class_code "="; tss_id "TSS28270"; p_id "P21923";
Chr4	Cufflinks	exon	14470278	14470349	.	+	.	gene_id "XLOC_022840"; transcript_id "TCONS_00046836"; exon_number "1"; gene_name "AT4G29415"; oId "AT4G29415.1"; nearest_ref "AT4G29415.1"; class_code "="; tss_id "TSS28271";
Chr4	Cufflinks	exon	14472400	14472569	.	+	.	gene_id "XLOC_022841"; transcript_id "TCONS_00046837"; exon_number "1"; gene_name "rps15ae"; oId "AT4G29430.1"; nearest_ref "AT4G29430.1"; class_code "="; tss_id "TSS28272"; p_id "P21924";
Chr4	Cufflinks	exon	14473047	14473207	.	+	.	gene_id "XLOC_022841"; transcript_id "TCONS_00046837"; exon_number "2"; gene_name "rps15ae"; oId "AT4G29430.1"; nearest_ref "AT4G29430.1"; class_code "="; tss_id "TSS28272"; p_id "P21924";
Chr4	Cufflinks	exon	14473285	14473621	.	+	.	gene_id "XLOC_022841"; transcript_id "TCONS_00046837"; exon_number "3"; gene_name "rps15ae"; oId "AT4G29430.1"; nearest_ref "AT4G29430.1"; class_code "="; tss_id "TSS28272"; p_id "P21924";
Chr4	Cufflinks	exon	14487894	14488071	.	+	.	gene_id "XLOC_022842"; transcript_id "TCONS_00046838"; exon_number "1"; gene_name "AT4G29490"; oId "AT4G29490.1"; nearest_ref "AT4G29490.1"; class_code "="; tss_id "TSS28273"; p_id "P21925";
Chr4	Cufflinks	exon	14488182	14488231	.	+	.	gene_id "XLOC_022842"; transcript_id "TCONS_00046838"; exon_number "2"; gene_name "AT4G29490"; oId "AT4G29490.1"; nearest_ref "AT4G29490.1"; class_code "="; tss_id "TSS28273"; p_id "P21925";
Chr4	Cufflinks	exon	14488324	14488384	.	+	.	gene_id "XLOC_022842"; transcript_id "TCONS_00046838"; exon_number "3"; gene_name "AT4G29490"; oId "AT4G29490.1"; nearest_ref "AT4G29490.1"; class_code "="; tss_id "TSS28273"; p_id "P21925";
Chr4	Cufflinks	exon	14488504	14488599	.	+	.	gene_id "XLOC_022842"; transcript_id "TCONS_00046838"; exon_number "4"; gene_name "AT4G29490"; oId "AT4G29490.1"; nearest_ref "AT4G29490.1"; class_code "="; tss_id "TSS28273"; p_id "P21925";
Chr4	Cufflinks	exon	14488680	14488829	.	+	.	gene_id "XLOC_022842"; transcript_id "TCONS_00046838"; exon_number "5"; gene_name "AT4G29490"; oId "AT4G29490.1"; nearest_ref "AT4G29490.1"; class_code "="; tss_id "TSS28273"; p_id "P21925";
Chr4	Cufflinks	exon	14489031	14489162	.	+	.	gene_id "XLOC_022842"; transcript_id "TCONS_00046838"; exon_number "6"; gene_name "AT4G29490"; oId "AT4G29490.1"; nearest_ref "AT4G29490.1"; class_code "="; tss_id "TSS28273"; p_id "P21925";
Chr4	Cufflinks	exon	14489433	14489560	.	+	.	gene_id "XLOC_022842"; transcript_id "TCONS_00046838"; exon_number "7"; gene_name "AT4G29490"; oId "AT4G29490.1"; nearest_ref "AT4G29490.1"; class_code "="; tss_id "TSS28273"; p_id "P21925";
Chr4	Cufflinks	exon	14489664	14489706	.	+	.	gene_id "XLOC_022842"; transcript_id "TCONS_00046838"; exon_number "8"; gene_name "AT4G29490"; oId "AT4G29490.1"; nearest_ref "AT4G29490.1"; class_code "="; tss_id "TSS28273"; p_id "P21925";
Chr4	Cufflinks	exon	14489785	14489868	.	+	.	gene_id "XLOC_022842"; transcript_id "TCONS_00046838"; exon_number "9"; gene_name "AT4G29490"; oId "AT4G29490.1"; nearest_ref "AT4G29490.1"; class_code "="; tss_id "TSS28273"; p_id "P21925";
Chr4	Cufflinks	exon	14490028	14490069	.	+	.	gene_id "XLOC_022842"; transcript_id "TCONS_00046838"; exon_number "10"; gene_name "AT4G29490"; oId "AT4G29490.1"; nearest_ref "AT4G29490.1"; class_code "="; tss_id "TSS28273"; p_id "P21925";
Chr4	Cufflinks	exon	14490211	14490281	.	+	.	gene_id "XLOC_022842"; transcript_id "TCONS_00046838"; exon_number "11"; gene_name "AT4G29490"; oId "AT4G29490.1"; nearest_ref "AT4G29490.1"; class_code "="; tss_id "TSS28273"; p_id "P21925";
Chr4	Cufflinks	exon	14490476	14490529	.	+	.	gene_id "XLOC_022842"; transcript_id "TCONS_00046838"; exon_number "12"; gene_name "AT4G29490"; oId "AT4G29490.1"; nearest_ref "AT4G29490.1"; class_code "="; tss_id "TSS28273"; p_id "P21925";
Chr4	Cufflinks	exon	14490610	14490715	.	+	.	gene_id "XLOC_022842"; transcript_id "TCONS_00046838"; exon_number "13"; gene_name "AT4G29490"; oId "AT4G29490.1"; nearest_ref "AT4G29490.1"; class_code "="; tss_id "TSS28273"; p_id "P21925";
Chr4	Cufflinks	exon	14490812	14490880	.	+	.	gene_id "XLOC_022842"; transcript_id "TCONS_00046838"; exon_number "14"; gene_name "AT4G29490"; oId "AT4G29490.1"; nearest_ref "AT4G29490.1"; class_code "="; tss_id "TSS28273"; p_id "P21925";
Chr4	Cufflinks	exon	14490967	14491110	.	+	.	gene_id "XLOC_022842"; transcript_id "TCONS_00046838"; exon_number "15"; gene_name "AT4G29490"; oId "AT4G29490.1"; nearest_ref "AT4G29490.1"; class_code "="; tss_id "TSS28273"; p_id "P21925";
Chr4	Cufflinks	exon	14491220	14491525	.	+	.	gene_id "XLOC_022842"; transcript_id "TCONS_00046838"; exon_number "16"; gene_name "AT4G29490"; oId "AT4G29490.1"; nearest_ref "AT4G29490.1"; class_code "="; tss_id "TSS28273"; p_id "P21925";
Chr4	Cufflinks	exon	14491625	14491976	.	+	.	gene_id "XLOC_022843"; transcript_id "TCONS_00046839"; exon_number "1"; gene_name "ATPRMT11"; oId "AT4G29510.1"; nearest_ref "AT4G29510.1"; class_code "="; tss_id "TSS28274"; p_id "P21926";
Chr4	Cufflinks	exon	14492072	14492082	.	+	.	gene_id "XLOC_022843"; transcript_id "TCONS_00046839"; exon_number "2"; gene_name "ATPRMT11"; oId "AT4G29510.1"; nearest_ref "AT4G29510.1"; class_code "="; tss_id "TSS28274"; p_id "P21926";
Chr4	Cufflinks	exon	14492205	14492360	.	+	.	gene_id "XLOC_022843"; transcript_id "TCONS_00046839"; exon_number "3"; gene_name "ATPRMT11"; oId "AT4G29510.1"; nearest_ref "AT4G29510.1"; class_code "="; tss_id "TSS28274"; p_id "P21926";
Chr4	Cufflinks	exon	14492457	14492520	.	+	.	gene_id "XLOC_022843"; transcript_id "TCONS_00046839"; exon_number "4"; gene_name "ATPRMT11"; oId "AT4G29510.1"; nearest_ref "AT4G29510.1"; class_code "="; tss_id "TSS28274"; p_id "P21926";
Chr4	Cufflinks	exon	14492601	14492743	.	+	.	gene_id "XLOC_022843"; transcript_id "TCONS_00046839"; exon_number "5"; gene_name "ATPRMT11"; oId "AT4G29510.1"; nearest_ref "AT4G29510.1"; class_code "="; tss_id "TSS28274"; p_id "P21926";
Chr4	Cufflinks	exon	14492834	14492921	.	+	.	gene_id "XLOC_022843"; transcript_id "TCONS_00046839"; exon_number "6"; gene_name "ATPRMT11"; oId "AT4G29510.1"; nearest_ref "AT4G29510.1"; class_code "="; tss_id "TSS28274"; p_id "P21926";
Chr4	Cufflinks	exon	14493029	14493144	.	+	.	gene_id "XLOC_022843"; transcript_id "TCONS_00046839"; exon_number "7"; gene_name "ATPRMT11"; oId "AT4G29510.1"; nearest_ref "AT4G29510.1"; class_code "="; tss_id "TSS28274"; p_id "P21926";
Chr4	Cufflinks	exon	14493235	14493385	.	+	.	gene_id "XLOC_022843"; transcript_id "TCONS_00046839"; exon_number "8"; gene_name "ATPRMT11"; oId "AT4G29510.1"; nearest_ref "AT4G29510.1"; class_code "="; tss_id "TSS28274"; p_id "P21926";
Chr4	Cufflinks	exon	14493547	14494001	.	+	.	gene_id "XLOC_022843"; transcript_id "TCONS_00046839"; exon_number "9"; gene_name "ATPRMT11"; oId "AT4G29510.1"; nearest_ref "AT4G29510.1"; class_code "="; tss_id "TSS28274"; p_id "P21926";
Chr4	Cufflinks	exon	14496050	14496301	.	+	.	gene_id "XLOC_022844"; transcript_id "TCONS_00053259"; exon_number "1"; gene_name "AT4G29530"; oId "CUFF.4380.1"; nearest_ref "AT4G29530.1"; class_code "j"; tss_id "TSS28275";
Chr4	Cufflinks	exon	14496396	14496512	.	+	.	gene_id "XLOC_022844"; transcript_id "TCONS_00053259"; exon_number "2"; gene_name "AT4G29530"; oId "CUFF.4380.1"; nearest_ref "AT4G29530.1"; class_code "j"; tss_id "TSS28275";
Chr4	Cufflinks	exon	14496601	14496802	.	+	.	gene_id "XLOC_022844"; transcript_id "TCONS_00053259"; exon_number "3"; gene_name "AT4G29530"; oId "CUFF.4380.1"; nearest_ref "AT4G29530.1"; class_code "j"; tss_id "TSS28275";
Chr4	Cufflinks	exon	14497035	14497572	.	+	.	gene_id "XLOC_022844"; transcript_id "TCONS_00053259"; exon_number "4"; gene_name "AT4G29530"; oId "CUFF.4380.1"; nearest_ref "AT4G29530.1"; class_code "j"; tss_id "TSS28275";
Chr4	Cufflinks	exon	14496079	14496301	.	+	.	gene_id "XLOC_022844"; transcript_id "TCONS_00046841"; exon_number "1"; gene_name "AT4G29530"; oId "AT4G29530.1"; nearest_ref "AT4G29530.1"; class_code "="; tss_id "TSS28275"; p_id "P21927";
Chr4	Cufflinks	exon	14496391	14496512	.	+	.	gene_id "XLOC_022844"; transcript_id "TCONS_00046841"; exon_number "2"; gene_name "AT4G29530"; oId "AT4G29530.1"; nearest_ref "AT4G29530.1"; class_code "="; tss_id "TSS28275"; p_id "P21927";
Chr4	Cufflinks	exon	14496601	14496802	.	+	.	gene_id "XLOC_022844"; transcript_id "TCONS_00046841"; exon_number "3"; gene_name "AT4G29530"; oId "AT4G29530.1"; nearest_ref "AT4G29530.1"; class_code "="; tss_id "TSS28275"; p_id "P21927";
Chr4	Cufflinks	exon	14497035	14497454	.	+	.	gene_id "XLOC_022844"; transcript_id "TCONS_00046841"; exon_number "4"; gene_name "AT4G29530"; oId "AT4G29530.1"; nearest_ref "AT4G29530.1"; class_code "="; tss_id "TSS28275"; p_id "P21927";
Chr4	Cufflinks	exon	14496079	14496512	.	+	.	gene_id "XLOC_022844"; transcript_id "TCONS_00053260"; exon_number "1"; gene_name "AT4G29530"; oId "CUFF.4380.2"; nearest_ref "AT4G29530.1"; class_code "j"; tss_id "TSS28275";
Chr4	Cufflinks	exon	14496601	14496802	.	+	.	gene_id "XLOC_022844"; transcript_id "TCONS_00053260"; exon_number "2"; gene_name "AT4G29530"; oId "CUFF.4380.2"; nearest_ref "AT4G29530.1"; class_code "j"; tss_id "TSS28275";
Chr4	Cufflinks	exon	14497035	14497572	.	+	.	gene_id "XLOC_022844"; transcript_id "TCONS_00053260"; exon_number "3"; gene_name "AT4G29530"; oId "CUFF.4380.2"; nearest_ref "AT4G29530.1"; class_code "j"; tss_id "TSS28275";
Chr4	Cufflinks	exon	14497729	14497859	.	+	.	gene_id "XLOC_022845"; transcript_id "TCONS_00046842"; exon_number "1"; gene_name "LPXA"; oId "AT4G29540.2"; nearest_ref "AT4G29540.2"; class_code "="; tss_id "TSS28276"; p_id "P21928";
Chr4	Cufflinks	exon	14497963	14498042	.	+	.	gene_id "XLOC_022845"; transcript_id "TCONS_00046842"; exon_number "2"; gene_name "LPXA"; oId "AT4G29540.2"; nearest_ref "AT4G29540.2"; class_code "="; tss_id "TSS28276"; p_id "P21928";
Chr4	Cufflinks	exon	14498295	14498419	.	+	.	gene_id "XLOC_022845"; transcript_id "TCONS_00046842"; exon_number "3"; gene_name "LPXA"; oId "AT4G29540.2"; nearest_ref "AT4G29540.2"; class_code "="; tss_id "TSS28276"; p_id "P21928";
Chr4	Cufflinks	exon	14498515	14498623	.	+	.	gene_id "XLOC_022845"; transcript_id "TCONS_00046842"; exon_number "4"; gene_name "LPXA"; oId "AT4G29540.2"; nearest_ref "AT4G29540.2"; class_code "="; tss_id "TSS28276"; p_id "P21928";
Chr4	Cufflinks	exon	14498732	14498824	.	+	.	gene_id "XLOC_022845"; transcript_id "TCONS_00046842"; exon_number "5"; gene_name "LPXA"; oId "AT4G29540.2"; nearest_ref "AT4G29540.2"; class_code "="; tss_id "TSS28276"; p_id "P21928";
Chr4	Cufflinks	exon	14498907	14499023	.	+	.	gene_id "XLOC_022845"; transcript_id "TCONS_00046842"; exon_number "6"; gene_name "LPXA"; oId "AT4G29540.2"; nearest_ref "AT4G29540.2"; class_code "="; tss_id "TSS28276"; p_id "P21928";
Chr4	Cufflinks	exon	14499101	14499184	.	+	.	gene_id "XLOC_022845"; transcript_id "TCONS_00046842"; exon_number "7"; gene_name "LPXA"; oId "AT4G29540.2"; nearest_ref "AT4G29540.2"; class_code "="; tss_id "TSS28276"; p_id "P21928";
Chr4	Cufflinks	exon	14499256	14499360	.	+	.	gene_id "XLOC_022845"; transcript_id "TCONS_00046842"; exon_number "8"; gene_name "LPXA"; oId "AT4G29540.2"; nearest_ref "AT4G29540.2"; class_code "="; tss_id "TSS28276"; p_id "P21928";
Chr4	Cufflinks	exon	14499460	14499546	.	+	.	gene_id "XLOC_022845"; transcript_id "TCONS_00046842"; exon_number "9"; gene_name "LPXA"; oId "AT4G29540.2"; nearest_ref "AT4G29540.2"; class_code "="; tss_id "TSS28276"; p_id "P21928";
Chr4	Cufflinks	exon	14499640	14499933	.	+	.	gene_id "XLOC_022845"; transcript_id "TCONS_00046842"; exon_number "10"; gene_name "LPXA"; oId "AT4G29540.2"; nearest_ref "AT4G29540.2"; class_code "="; tss_id "TSS28276"; p_id "P21928";
Chr4	Cufflinks	exon	14497729	14498042	.	+	.	gene_id "XLOC_022845"; transcript_id "TCONS_00052016"; exon_number "1"; gene_name "LPXA"; oId "CUFF.1660.2"; nearest_ref "AT4G29540.2"; class_code "j"; tss_id "TSS28276";
Chr4	Cufflinks	exon	14498295	14498419	.	+	.	gene_id "XLOC_022845"; transcript_id "TCONS_00052016"; exon_number "2"; gene_name "LPXA"; oId "CUFF.1660.2"; nearest_ref "AT4G29540.2"; class_code "j"; tss_id "TSS28276";
Chr4	Cufflinks	exon	14498515	14498623	.	+	.	gene_id "XLOC_022845"; transcript_id "TCONS_00052016"; exon_number "3"; gene_name "LPXA"; oId "CUFF.1660.2"; nearest_ref "AT4G29540.2"; class_code "j"; tss_id "TSS28276";
Chr4	Cufflinks	exon	14498732	14498824	.	+	.	gene_id "XLOC_022845"; transcript_id "TCONS_00052016"; exon_number "4"; gene_name "LPXA"; oId "CUFF.1660.2"; nearest_ref "AT4G29540.2"; class_code "j"; tss_id "TSS28276";
Chr4	Cufflinks	exon	14498907	14499023	.	+	.	gene_id "XLOC_022845"; transcript_id "TCONS_00052016"; exon_number "5"; gene_name "LPXA"; oId "CUFF.1660.2"; nearest_ref "AT4G29540.2"; class_code "j"; tss_id "TSS28276";
Chr4	Cufflinks	exon	14499101	14499184	.	+	.	gene_id "XLOC_022845"; transcript_id "TCONS_00052016"; exon_number "6"; gene_name "LPXA"; oId "CUFF.1660.2"; nearest_ref "AT4G29540.2"; class_code "j"; tss_id "TSS28276";
Chr4	Cufflinks	exon	14499256	14499546	.	+	.	gene_id "XLOC_022845"; transcript_id "TCONS_00052016"; exon_number "7"; gene_name "LPXA"; oId "CUFF.1660.2"; nearest_ref "AT4G29540.2"; class_code "j"; tss_id "TSS28276";
Chr4	Cufflinks	exon	14499646	14500251	.	+	.	gene_id "XLOC_022845"; transcript_id "TCONS_00052016"; exon_number "8"; gene_name "LPXA"; oId "CUFF.1660.2"; nearest_ref "AT4G29540.2"; class_code "j"; tss_id "TSS28276";
Chr4	Cufflinks	exon	14497729	14497859	.	+	.	gene_id "XLOC_022845"; transcript_id "TCONS_00046844"; exon_number "1"; gene_name "LPXA"; oId "CUFF.11834.2"; nearest_ref "AT4G29540.2"; class_code "j"; tss_id "TSS28276";
Chr4	Cufflinks	exon	14497963	14498042	.	+	.	gene_id "XLOC_022845"; transcript_id "TCONS_00046844"; exon_number "2"; gene_name "LPXA"; oId "CUFF.11834.2"; nearest_ref "AT4G29540.2"; class_code "j"; tss_id "TSS28276";
Chr4	Cufflinks	exon	14498295	14498623	.	+	.	gene_id "XLOC_022845"; transcript_id "TCONS_00046844"; exon_number "3"; gene_name "LPXA"; oId "CUFF.11834.2"; nearest_ref "AT4G29540.2"; class_code "j"; tss_id "TSS28276";
Chr4	Cufflinks	exon	14498732	14498824	.	+	.	gene_id "XLOC_022845"; transcript_id "TCONS_00046844"; exon_number "4"; gene_name "LPXA"; oId "CUFF.11834.2"; nearest_ref "AT4G29540.2"; class_code "j"; tss_id "TSS28276";
Chr4	Cufflinks	exon	14498907	14499184	.	+	.	gene_id "XLOC_022845"; transcript_id "TCONS_00046844"; exon_number "5"; gene_name "LPXA"; oId "CUFF.11834.2"; nearest_ref "AT4G29540.2"; class_code "j"; tss_id "TSS28276";
Chr4	Cufflinks	exon	14499256	14499360	.	+	.	gene_id "XLOC_022845"; transcript_id "TCONS_00046844"; exon_number "6"; gene_name "LPXA"; oId "CUFF.11834.2"; nearest_ref "AT4G29540.2"; class_code "j"; tss_id "TSS28276";
Chr4	Cufflinks	exon	14499458	14499546	.	+	.	gene_id "XLOC_022845"; transcript_id "TCONS_00046844"; exon_number "7"; gene_name "LPXA"; oId "CUFF.11834.2"; nearest_ref "AT4G29540.2"; class_code "j"; tss_id "TSS28276";
Chr4	Cufflinks	exon	14499640	14500271	.	+	.	gene_id "XLOC_022845"; transcript_id "TCONS_00046844"; exon_number "8"; gene_name "LPXA"; oId "CUFF.11834.2"; nearest_ref "AT4G29540.2"; class_code "j"; tss_id "TSS28276";
Chr4	Cufflinks	exon	14497729	14498042	.	+	.	gene_id "XLOC_022845"; transcript_id "TCONS_00046843"; exon_number "1"; gene_name "LPXA"; oId "CUFF.11834.1"; nearest_ref "AT4G29540.2"; class_code "j"; tss_id "TSS28276";
Chr4	Cufflinks	exon	14498295	14498419	.	+	.	gene_id "XLOC_022845"; transcript_id "TCONS_00046843"; exon_number "2"; gene_name "LPXA"; oId "CUFF.11834.1"; nearest_ref "AT4G29540.2"; class_code "j"; tss_id "TSS28276";
Chr4	Cufflinks	exon	14498515	14498623	.	+	.	gene_id "XLOC_022845"; transcript_id "TCONS_00046843"; exon_number "3"; gene_name "LPXA"; oId "CUFF.11834.1"; nearest_ref "AT4G29540.2"; class_code "j"; tss_id "TSS28276";
Chr4	Cufflinks	exon	14498732	14498824	.	+	.	gene_id "XLOC_022845"; transcript_id "TCONS_00046843"; exon_number "4"; gene_name "LPXA"; oId "CUFF.11834.1"; nearest_ref "AT4G29540.2"; class_code "j"; tss_id "TSS28276";
Chr4	Cufflinks	exon	14498907	14499023	.	+	.	gene_id "XLOC_022845"; transcript_id "TCONS_00046843"; exon_number "5"; gene_name "LPXA"; oId "CUFF.11834.1"; nearest_ref "AT4G29540.2"; class_code "j"; tss_id "TSS28276";
Chr4	Cufflinks	exon	14499101	14499184	.	+	.	gene_id "XLOC_022845"; transcript_id "TCONS_00046843"; exon_number "6"; gene_name "LPXA"; oId "CUFF.11834.1"; nearest_ref "AT4G29540.2"; class_code "j"; tss_id "TSS28276";
Chr4	Cufflinks	exon	14499256	14499360	.	+	.	gene_id "XLOC_022845"; transcript_id "TCONS_00046843"; exon_number "7"; gene_name "LPXA"; oId "CUFF.11834.1"; nearest_ref "AT4G29540.2"; class_code "j"; tss_id "TSS28276";
Chr4	Cufflinks	exon	14499460	14499546	.	+	.	gene_id "XLOC_022845"; transcript_id "TCONS_00046843"; exon_number "8"; gene_name "LPXA"; oId "CUFF.11834.1"; nearest_ref "AT4G29540.2"; class_code "j"; tss_id "TSS28276";
Chr4	Cufflinks	exon	14499646	14500271	.	+	.	gene_id "XLOC_022845"; transcript_id "TCONS_00046843"; exon_number "9"; gene_name "LPXA"; oId "CUFF.11834.1"; nearest_ref "AT4G29540.2"; class_code "j"; tss_id "TSS28276";
Chr4	Cufflinks	exon	14497729	14497859	.	+	.	gene_id "XLOC_022845"; transcript_id "TCONS_00054295"; exon_number "1"; gene_name "LPXA"; oId "CUFF.1941.2"; nearest_ref "AT4G29540.2"; class_code "j"; tss_id "TSS28276";
Chr4	Cufflinks	exon	14497963	14498042	.	+	.	gene_id "XLOC_022845"; transcript_id "TCONS_00054295"; exon_number "2"; gene_name "LPXA"; oId "CUFF.1941.2"; nearest_ref "AT4G29540.2"; class_code "j"; tss_id "TSS28276";
Chr4	Cufflinks	exon	14498295	14498419	.	+	.	gene_id "XLOC_022845"; transcript_id "TCONS_00054295"; exon_number "3"; gene_name "LPXA"; oId "CUFF.1941.2"; nearest_ref "AT4G29540.2"; class_code "j"; tss_id "TSS28276";
Chr4	Cufflinks	exon	14498515	14498623	.	+	.	gene_id "XLOC_022845"; transcript_id "TCONS_00054295"; exon_number "4"; gene_name "LPXA"; oId "CUFF.1941.2"; nearest_ref "AT4G29540.2"; class_code "j"; tss_id "TSS28276";
Chr4	Cufflinks	exon	14498732	14499023	.	+	.	gene_id "XLOC_022845"; transcript_id "TCONS_00054295"; exon_number "5"; gene_name "LPXA"; oId "CUFF.1941.2"; nearest_ref "AT4G29540.2"; class_code "j"; tss_id "TSS28276";
Chr4	Cufflinks	exon	14499101	14499184	.	+	.	gene_id "XLOC_022845"; transcript_id "TCONS_00054295"; exon_number "6"; gene_name "LPXA"; oId "CUFF.1941.2"; nearest_ref "AT4G29540.2"; class_code "j"; tss_id "TSS28276";
Chr4	Cufflinks	exon	14499256	14499360	.	+	.	gene_id "XLOC_022845"; transcript_id "TCONS_00054295"; exon_number "7"; gene_name "LPXA"; oId "CUFF.1941.2"; nearest_ref "AT4G29540.2"; class_code "j"; tss_id "TSS28276";
Chr4	Cufflinks	exon	14499460	14499546	.	+	.	gene_id "XLOC_022845"; transcript_id "TCONS_00054295"; exon_number "8"; gene_name "LPXA"; oId "CUFF.1941.2"; nearest_ref "AT4G29540.2"; class_code "j"; tss_id "TSS28276";
Chr4	Cufflinks	exon	14499646	14500546	.	+	.	gene_id "XLOC_022845"; transcript_id "TCONS_00054295"; exon_number "9"; gene_name "LPXA"; oId "CUFF.1941.2"; nearest_ref "AT4G29540.2"; class_code "j"; tss_id "TSS28276";
Chr4	Cufflinks	exon	14497730	14497859	.	+	.	gene_id "XLOC_022845"; transcript_id "TCONS_00046845"; exon_number "1"; gene_name "LPXA"; oId "AT4G29540.1"; nearest_ref "AT4G29540.1"; class_code "="; tss_id "TSS28276"; p_id "P21929";
Chr4	Cufflinks	exon	14497963	14498042	.	+	.	gene_id "XLOC_022845"; transcript_id "TCONS_00046845"; exon_number "2"; gene_name "LPXA"; oId "AT4G29540.1"; nearest_ref "AT4G29540.1"; class_code "="; tss_id "TSS28276"; p_id "P21929";
Chr4	Cufflinks	exon	14498295	14498419	.	+	.	gene_id "XLOC_022845"; transcript_id "TCONS_00046845"; exon_number "3"; gene_name "LPXA"; oId "AT4G29540.1"; nearest_ref "AT4G29540.1"; class_code "="; tss_id "TSS28276"; p_id "P21929";
Chr4	Cufflinks	exon	14498515	14498623	.	+	.	gene_id "XLOC_022845"; transcript_id "TCONS_00046845"; exon_number "4"; gene_name "LPXA"; oId "AT4G29540.1"; nearest_ref "AT4G29540.1"; class_code "="; tss_id "TSS28276"; p_id "P21929";
Chr4	Cufflinks	exon	14498732	14498824	.	+	.	gene_id "XLOC_022845"; transcript_id "TCONS_00046845"; exon_number "5"; gene_name "LPXA"; oId "AT4G29540.1"; nearest_ref "AT4G29540.1"; class_code "="; tss_id "TSS28276"; p_id "P21929";
Chr4	Cufflinks	exon	14498907	14499023	.	+	.	gene_id "XLOC_022845"; transcript_id "TCONS_00046845"; exon_number "6"; gene_name "LPXA"; oId "AT4G29540.1"; nearest_ref "AT4G29540.1"; class_code "="; tss_id "TSS28276"; p_id "P21929";
Chr4	Cufflinks	exon	14499101	14499184	.	+	.	gene_id "XLOC_022845"; transcript_id "TCONS_00046845"; exon_number "7"; gene_name "LPXA"; oId "AT4G29540.1"; nearest_ref "AT4G29540.1"; class_code "="; tss_id "TSS28276"; p_id "P21929";
Chr4	Cufflinks	exon	14499256	14499360	.	+	.	gene_id "XLOC_022845"; transcript_id "TCONS_00046845"; exon_number "8"; gene_name "LPXA"; oId "AT4G29540.1"; nearest_ref "AT4G29540.1"; class_code "="; tss_id "TSS28276"; p_id "P21929";
Chr4	Cufflinks	exon	14499460	14499546	.	+	.	gene_id "XLOC_022845"; transcript_id "TCONS_00046845"; exon_number "9"; gene_name "LPXA"; oId "AT4G29540.1"; nearest_ref "AT4G29540.1"; class_code "="; tss_id "TSS28276"; p_id "P21929";
Chr4	Cufflinks	exon	14499646	14499796	.	+	.	gene_id "XLOC_022845"; transcript_id "TCONS_00046845"; exon_number "10"; gene_name "LPXA"; oId "AT4G29540.1"; nearest_ref "AT4G29540.1"; class_code "="; tss_id "TSS28276"; p_id "P21929";
Chr4	Cufflinks	exon	14502212	14502283	.	+	.	gene_id "XLOC_022846"; transcript_id "TCONS_00046846"; exon_number "1"; gene_name "AT4G29550"; oId "AT4G29550.1"; nearest_ref "AT4G29550.1"; class_code "="; tss_id "TSS28277"; p_id "P21930";
Chr4	Cufflinks	exon	14502430	14502729	.	+	.	gene_id "XLOC_022846"; transcript_id "TCONS_00046846"; exon_number "2"; gene_name "AT4G29550"; oId "AT4G29550.1"; nearest_ref "AT4G29550.1"; class_code "="; tss_id "TSS28277"; p_id "P21930";
Chr4	Cufflinks	exon	14502813	14502944	.	+	.	gene_id "XLOC_022846"; transcript_id "TCONS_00046846"; exon_number "3"; gene_name "AT4G29550"; oId "AT4G29550.1"; nearest_ref "AT4G29550.1"; class_code "="; tss_id "TSS28277"; p_id "P21930";
Chr4	Cufflinks	exon	14503032	14503236	.	+	.	gene_id "XLOC_022846"; transcript_id "TCONS_00046846"; exon_number "4"; gene_name "AT4G29550"; oId "AT4G29550.1"; nearest_ref "AT4G29550.1"; class_code "="; tss_id "TSS28277"; p_id "P21930";
Chr4	Cufflinks	exon	14503321	14503847	.	+	.	gene_id "XLOC_022846"; transcript_id "TCONS_00046846"; exon_number "5"; gene_name "AT4G29550"; oId "AT4G29550.1"; nearest_ref "AT4G29550.1"; class_code "="; tss_id "TSS28277"; p_id "P21930";
Chr4	Cufflinks	exon	14507398	14508482	.	+	.	gene_id "XLOC_022847"; transcript_id "TCONS_00046847"; exon_number "1"; gene_name "AT4G29570"; oId "AT4G29570.1"; nearest_ref "AT4G29570.1"; class_code "="; tss_id "TSS28278"; p_id "P21931";
Chr4	Cufflinks	exon	14510147	14511043	.	+	.	gene_id "XLOC_022848"; transcript_id "TCONS_00046848"; exon_number "1"; gene_name "AT4G29580"; oId "AT4G29580.1"; nearest_ref "AT4G29580.1"; class_code "="; tss_id "TSS28279"; p_id "P21933";
Chr4	Cufflinks	exon	14510147	14511039	.	+	.	gene_id "XLOC_022848"; transcript_id "TCONS_00046849"; exon_number "1"; gene_name "AT4G29580"; oId "AT4G29580.2"; nearest_ref "AT4G29580.2"; class_code "="; tss_id "TSS28279"; p_id "P21932";
Chr4	Cufflinks	exon	14511405	14511476	.	+	.	gene_id "XLOC_022848"; transcript_id "TCONS_00046849"; exon_number "2"; gene_name "AT4G29580"; oId "AT4G29580.2"; nearest_ref "AT4G29580.2"; class_code "="; tss_id "TSS28279"; p_id "P21932";
Chr4	Cufflinks	exon	14511562	14511661	.	+	.	gene_id "XLOC_022848"; transcript_id "TCONS_00046849"; exon_number "3"; gene_name "AT4G29580"; oId "AT4G29580.2"; nearest_ref "AT4G29580.2"; class_code "="; tss_id "TSS28279"; p_id "P21932";
Chr4	Cufflinks	exon	14511717	14511776	.	+	.	gene_id "XLOC_022848"; transcript_id "TCONS_00046849"; exon_number "4"; gene_name "AT4G29580"; oId "AT4G29580.2"; nearest_ref "AT4G29580.2"; class_code "="; tss_id "TSS28279"; p_id "P21932";
Chr4	Cufflinks	exon	14511892	14512015	.	+	.	gene_id "XLOC_022848"; transcript_id "TCONS_00046849"; exon_number "5"; gene_name "AT4G29580"; oId "AT4G29580.2"; nearest_ref "AT4G29580.2"; class_code "="; tss_id "TSS28279"; p_id "P21932";
Chr4	Cufflinks	exon	14512098	14512186	.	+	.	gene_id "XLOC_022848"; transcript_id "TCONS_00046849"; exon_number "6"; gene_name "AT4G29580"; oId "AT4G29580.2"; nearest_ref "AT4G29580.2"; class_code "="; tss_id "TSS28279"; p_id "P21932";
Chr4	Cufflinks	exon	14515578	14516501	.	+	.	gene_id "XLOC_022849"; transcript_id "TCONS_00046850"; exon_number "1"; gene_name "AT4G29600"; oId "AT4G29600.1"; nearest_ref "AT4G29600.1"; class_code "="; tss_id "TSS28280"; p_id "P21934";
Chr4	Cufflinks	exon	14517448	14518329	.	+	.	gene_id "XLOC_022850"; transcript_id "TCONS_00046851"; exon_number "1"; gene_name "AT4G29610"; oId "AT4G29610.1"; nearest_ref "AT4G29610.1"; class_code "="; tss_id "TSS28281"; p_id "P21935";
Chr4	Cufflinks	exon	14519863	14521087	.	+	.	gene_id "XLOC_022851"; transcript_id "TCONS_00046852"; exon_number "1"; gene_name "AT4G29620"; oId "AT4G29620.1"; nearest_ref "AT4G29620.1"; class_code "="; tss_id "TSS28282"; p_id "P21936";
Chr4	Cufflinks	exon	14522569	14523240	.	+	.	gene_id "XLOC_022852"; transcript_id "TCONS_00046853"; exon_number "1"; gene_name "AT4G29630"; oId "AT4G29630.1"; nearest_ref "AT4G29630.1"; class_code "="; tss_id "TSS28283"; p_id "P21937";
Chr4	Cufflinks	exon	14525830	14526870	.	+	.	gene_id "XLOC_022853"; transcript_id "TCONS_00046854"; exon_number "1"; gene_name "AT4G29640"; oId "AT4G29640.1"; nearest_ref "AT4G29640.1"; class_code "="; tss_id "TSS28284"; p_id "P21938";
Chr4	Cufflinks	exon	14528587	14529342	.	+	.	gene_id "XLOC_022854"; transcript_id "TCONS_00046855"; exon_number "1"; gene_name "AT4G29650"; oId "AT4G29650.1"; nearest_ref "AT4G29650.1"; class_code "="; tss_id "TSS28285"; p_id "P21939";
Chr4	Cufflinks	exon	14546225	14547772	.	+	.	gene_id "XLOC_022855"; transcript_id "TCONS_00053261"; exon_number "1"; gene_name "AT4G29710"; oId "CUFF.4384.1"; nearest_ref "AT4G29710.1"; class_code "x"; tss_id "TSS28286";
Chr4	Cufflinks	exon	14566265	14567000	.	+	.	gene_id "XLOC_022856"; transcript_id "TCONS_00046857"; exon_number "1"; gene_name "CKX4"; oId "CUFF.11840.2"; nearest_ref "AT4G29740.2"; class_code "j"; tss_id "TSS28287";
Chr4	Cufflinks	exon	14567373	14567480	.	+	.	gene_id "XLOC_022856"; transcript_id "TCONS_00046857"; exon_number "2"; gene_name "CKX4"; oId "CUFF.11840.2"; nearest_ref "AT4G29740.2"; class_code "j"; tss_id "TSS28287";
Chr4	Cufflinks	exon	14567987	14568244	.	+	.	gene_id "XLOC_022856"; transcript_id "TCONS_00046857"; exon_number "3"; gene_name "CKX4"; oId "CUFF.11840.2"; nearest_ref "AT4G29740.2"; class_code "j"; tss_id "TSS28287";
Chr4	Cufflinks	exon	14568482	14569226	.	+	.	gene_id "XLOC_022856"; transcript_id "TCONS_00046857"; exon_number "4"; gene_name "CKX4"; oId "CUFF.11840.2"; nearest_ref "AT4G29740.2"; class_code "j"; tss_id "TSS28287";
Chr4	Cufflinks	exon	14566265	14566978	.	+	.	gene_id "XLOC_022856"; transcript_id "TCONS_00046859"; exon_number "1"; gene_name "CKX4"; oId "AT4G29740.2"; nearest_ref "AT4G29740.2"; class_code "="; tss_id "TSS28287"; p_id "P21941";
Chr4	Cufflinks	exon	14567353	14567480	.	+	.	gene_id "XLOC_022856"; transcript_id "TCONS_00046859"; exon_number "2"; gene_name "CKX4"; oId "AT4G29740.2"; nearest_ref "AT4G29740.2"; class_code "="; tss_id "TSS28287"; p_id "P21941";
Chr4	Cufflinks	exon	14567987	14568244	.	+	.	gene_id "XLOC_022856"; transcript_id "TCONS_00046859"; exon_number "3"; gene_name "CKX4"; oId "AT4G29740.2"; nearest_ref "AT4G29740.2"; class_code "="; tss_id "TSS28287"; p_id "P21941";
Chr4	Cufflinks	exon	14568482	14568750	.	+	.	gene_id "XLOC_022856"; transcript_id "TCONS_00046859"; exon_number "4"; gene_name "CKX4"; oId "AT4G29740.2"; nearest_ref "AT4G29740.2"; class_code "="; tss_id "TSS28287"; p_id "P21941";
Chr4	Cufflinks	exon	14568841	14569332	.	+	.	gene_id "XLOC_022856"; transcript_id "TCONS_00046859"; exon_number "5"; gene_name "CKX4"; oId "AT4G29740.2"; nearest_ref "AT4G29740.2"; class_code "="; tss_id "TSS28287"; p_id "P21941";
Chr4	Cufflinks	exon	14566265	14566978	.	+	.	gene_id "XLOC_022856"; transcript_id "TCONS_00046858"; exon_number "1"; gene_name "CKX4"; oId "AT4G29740.1"; nearest_ref "AT4G29740.1"; class_code "="; tss_id "TSS28287"; p_id "P21940";
Chr4	Cufflinks	exon	14567353	14567480	.	+	.	gene_id "XLOC_022856"; transcript_id "TCONS_00046858"; exon_number "2"; gene_name "CKX4"; oId "AT4G29740.1"; nearest_ref "AT4G29740.1"; class_code "="; tss_id "TSS28287"; p_id "P21940";
Chr4	Cufflinks	exon	14567987	14568244	.	+	.	gene_id "XLOC_022856"; transcript_id "TCONS_00046858"; exon_number "3"; gene_name "CKX4"; oId "AT4G29740.1"; nearest_ref "AT4G29740.1"; class_code "="; tss_id "TSS28287"; p_id "P21940";
Chr4	Cufflinks	exon	14568482	14569332	.	+	.	gene_id "XLOC_022856"; transcript_id "TCONS_00046858"; exon_number "4"; gene_name "CKX4"; oId "AT4G29740.1"; nearest_ref "AT4G29740.1"; class_code "="; tss_id "TSS28287"; p_id "P21940";
Chr4	Cufflinks	exon	14569682	14570651	.	+	.	gene_id "XLOC_022857"; transcript_id "TCONS_00052017"; exon_number "1"; gene_name "AT4G29750"; oId "CUFF.1680.1"; nearest_ref "AT4G29750.1"; class_code "j"; tss_id "TSS28288";
Chr4	Cufflinks	exon	14570744	14571176	.	+	.	gene_id "XLOC_022857"; transcript_id "TCONS_00052017"; exon_number "2"; gene_name "AT4G29750"; oId "CUFF.1680.1"; nearest_ref "AT4G29750.1"; class_code "j"; tss_id "TSS28288";
Chr4	Cufflinks	exon	14571270	14571400	.	+	.	gene_id "XLOC_022857"; transcript_id "TCONS_00052017"; exon_number "3"; gene_name "AT4G29750"; oId "CUFF.1680.1"; nearest_ref "AT4G29750.1"; class_code "j"; tss_id "TSS28288";
Chr4	Cufflinks	exon	14571489	14571848	.	+	.	gene_id "XLOC_022857"; transcript_id "TCONS_00052017"; exon_number "4"; gene_name "AT4G29750"; oId "CUFF.1680.1"; nearest_ref "AT4G29750.1"; class_code "j"; tss_id "TSS28288";
Chr4	Cufflinks	exon	14571930	14572086	.	+	.	gene_id "XLOC_022857"; transcript_id "TCONS_00052017"; exon_number "5"; gene_name "AT4G29750"; oId "CUFF.1680.1"; nearest_ref "AT4G29750.1"; class_code "j"; tss_id "TSS28288";
Chr4	Cufflinks	exon	14572182	14572474	.	+	.	gene_id "XLOC_022857"; transcript_id "TCONS_00052017"; exon_number "6"; gene_name "AT4G29750"; oId "CUFF.1680.1"; nearest_ref "AT4G29750.1"; class_code "j"; tss_id "TSS28288";
Chr4	Cufflinks	exon	14572557	14572616	.	+	.	gene_id "XLOC_022857"; transcript_id "TCONS_00052017"; exon_number "7"; gene_name "AT4G29750"; oId "CUFF.1680.1"; nearest_ref "AT4G29750.1"; class_code "j"; tss_id "TSS28288";
Chr4	Cufflinks	exon	14572706	14572796	.	+	.	gene_id "XLOC_022857"; transcript_id "TCONS_00052017"; exon_number "8"; gene_name "AT4G29750"; oId "CUFF.1680.1"; nearest_ref "AT4G29750.1"; class_code "j"; tss_id "TSS28288";
Chr4	Cufflinks	exon	14572885	14572917	.	+	.	gene_id "XLOC_022857"; transcript_id "TCONS_00052017"; exon_number "9"; gene_name "AT4G29750"; oId "CUFF.1680.1"; nearest_ref "AT4G29750.1"; class_code "j"; tss_id "TSS28288";
Chr4	Cufflinks	exon	14569690	14570651	.	+	.	gene_id "XLOC_022857"; transcript_id "TCONS_00046860"; exon_number "1"; gene_name "AT4G29750"; oId "CUFF.11841.1"; nearest_ref "AT4G29750.1"; class_code "j"; tss_id "TSS28288";
Chr4	Cufflinks	exon	14570744	14571176	.	+	.	gene_id "XLOC_022857"; transcript_id "TCONS_00046860"; exon_number "2"; gene_name "AT4G29750"; oId "CUFF.11841.1"; nearest_ref "AT4G29750.1"; class_code "j"; tss_id "TSS28288";
Chr4	Cufflinks	exon	14571270	14571400	.	+	.	gene_id "XLOC_022857"; transcript_id "TCONS_00046860"; exon_number "3"; gene_name "AT4G29750"; oId "CUFF.11841.1"; nearest_ref "AT4G29750.1"; class_code "j"; tss_id "TSS28288";
Chr4	Cufflinks	exon	14571489	14571848	.	+	.	gene_id "XLOC_022857"; transcript_id "TCONS_00046860"; exon_number "4"; gene_name "AT4G29750"; oId "CUFF.11841.1"; nearest_ref "AT4G29750.1"; class_code "j"; tss_id "TSS28288";
Chr4	Cufflinks	exon	14571930	14572086	.	+	.	gene_id "XLOC_022857"; transcript_id "TCONS_00046860"; exon_number "5"; gene_name "AT4G29750"; oId "CUFF.11841.1"; nearest_ref "AT4G29750.1"; class_code "j"; tss_id "TSS28288";
Chr4	Cufflinks	exon	14572182	14572474	.	+	.	gene_id "XLOC_022857"; transcript_id "TCONS_00046860"; exon_number "6"; gene_name "AT4G29750"; oId "CUFF.11841.1"; nearest_ref "AT4G29750.1"; class_code "j"; tss_id "TSS28288";
Chr4	Cufflinks	exon	14572557	14573247	.	+	.	gene_id "XLOC_022857"; transcript_id "TCONS_00046860"; exon_number "7"; gene_name "AT4G29750"; oId "CUFF.11841.1"; nearest_ref "AT4G29750.1"; class_code "j"; tss_id "TSS28288";
Chr4	Cufflinks	exon	14569691	14570651	.	+	.	gene_id "XLOC_022857"; transcript_id "TCONS_00053262"; exon_number "1"; gene_name "AT4G29750"; oId "CUFF.4387.1"; nearest_ref "AT4G29750.1"; class_code "j"; tss_id "TSS28288";
Chr4	Cufflinks	exon	14570744	14571176	.	+	.	gene_id "XLOC_022857"; transcript_id "TCONS_00053262"; exon_number "2"; gene_name "AT4G29750"; oId "CUFF.4387.1"; nearest_ref "AT4G29750.1"; class_code "j"; tss_id "TSS28288";
Chr4	Cufflinks	exon	14571270	14571400	.	+	.	gene_id "XLOC_022857"; transcript_id "TCONS_00053262"; exon_number "3"; gene_name "AT4G29750"; oId "CUFF.4387.1"; nearest_ref "AT4G29750.1"; class_code "j"; tss_id "TSS28288";
Chr4	Cufflinks	exon	14571489	14571848	.	+	.	gene_id "XLOC_022857"; transcript_id "TCONS_00053262"; exon_number "4"; gene_name "AT4G29750"; oId "CUFF.4387.1"; nearest_ref "AT4G29750.1"; class_code "j"; tss_id "TSS28288";
Chr4	Cufflinks	exon	14571930	14572086	.	+	.	gene_id "XLOC_022857"; transcript_id "TCONS_00053262"; exon_number "5"; gene_name "AT4G29750"; oId "CUFF.4387.1"; nearest_ref "AT4G29750.1"; class_code "j"; tss_id "TSS28288";
Chr4	Cufflinks	exon	14572182	14572474	.	+	.	gene_id "XLOC_022857"; transcript_id "TCONS_00053262"; exon_number "6"; gene_name "AT4G29750"; oId "CUFF.4387.1"; nearest_ref "AT4G29750.1"; class_code "j"; tss_id "TSS28288";
Chr4	Cufflinks	exon	14572557	14572617	.	+	.	gene_id "XLOC_022857"; transcript_id "TCONS_00053262"; exon_number "7"; gene_name "AT4G29750"; oId "CUFF.4387.1"; nearest_ref "AT4G29750.1"; class_code "j"; tss_id "TSS28288";
Chr4	Cufflinks	exon	14572706	14572708	.	+	.	gene_id "XLOC_022857"; transcript_id "TCONS_00053262"; exon_number "8"; gene_name "AT4G29750"; oId "CUFF.4387.1"; nearest_ref "AT4G29750.1"; class_code "j"; tss_id "TSS28288";
Chr4	Cufflinks	exon	14569691	14570651	.	+	.	gene_id "XLOC_022857"; transcript_id "TCONS_00053263"; exon_number "1"; gene_name "AT4G29750"; oId "CUFF.4387.2"; nearest_ref "AT4G29750.1"; class_code "j"; tss_id "TSS28288";
Chr4	Cufflinks	exon	14570744	14571400	.	+	.	gene_id "XLOC_022857"; transcript_id "TCONS_00053263"; exon_number "2"; gene_name "AT4G29750"; oId "CUFF.4387.2"; nearest_ref "AT4G29750.1"; class_code "j"; tss_id "TSS28288";
Chr4	Cufflinks	exon	14571489	14571848	.	+	.	gene_id "XLOC_022857"; transcript_id "TCONS_00053263"; exon_number "3"; gene_name "AT4G29750"; oId "CUFF.4387.2"; nearest_ref "AT4G29750.1"; class_code "j"; tss_id "TSS28288";
Chr4	Cufflinks	exon	14571930	14572086	.	+	.	gene_id "XLOC_022857"; transcript_id "TCONS_00053263"; exon_number "4"; gene_name "AT4G29750"; oId "CUFF.4387.2"; nearest_ref "AT4G29750.1"; class_code "j"; tss_id "TSS28288";
Chr4	Cufflinks	exon	14572182	14572474	.	+	.	gene_id "XLOC_022857"; transcript_id "TCONS_00053263"; exon_number "5"; gene_name "AT4G29750"; oId "CUFF.4387.2"; nearest_ref "AT4G29750.1"; class_code "j"; tss_id "TSS28288";
Chr4	Cufflinks	exon	14572557	14572616	.	+	.	gene_id "XLOC_022857"; transcript_id "TCONS_00053263"; exon_number "6"; gene_name "AT4G29750"; oId "CUFF.4387.2"; nearest_ref "AT4G29750.1"; class_code "j"; tss_id "TSS28288";
Chr4	Cufflinks	exon	14572706	14572795	.	+	.	gene_id "XLOC_022857"; transcript_id "TCONS_00053263"; exon_number "7"; gene_name "AT4G29750"; oId "CUFF.4387.2"; nearest_ref "AT4G29750.1"; class_code "j"; tss_id "TSS28288";
Chr4	Cufflinks	exon	14572885	14573178	.	+	.	gene_id "XLOC_022857"; transcript_id "TCONS_00053263"; exon_number "8"; gene_name "AT4G29750"; oId "CUFF.4387.2"; nearest_ref "AT4G29750.1"; class_code "j"; tss_id "TSS28288";
Chr4	Cufflinks	exon	14569695	14570651	.	+	.	gene_id "XLOC_022857"; transcript_id "TCONS_00054296"; exon_number "1"; gene_name "AT4G29750"; oId "CUFF.1944.1"; nearest_ref "AT4G29750.1"; class_code "j"; tss_id "TSS28288";
Chr4	Cufflinks	exon	14570744	14571176	.	+	.	gene_id "XLOC_022857"; transcript_id "TCONS_00054296"; exon_number "2"; gene_name "AT4G29750"; oId "CUFF.1944.1"; nearest_ref "AT4G29750.1"; class_code "j"; tss_id "TSS28288";
Chr4	Cufflinks	exon	14571270	14571848	.	+	.	gene_id "XLOC_022857"; transcript_id "TCONS_00054296"; exon_number "3"; gene_name "AT4G29750"; oId "CUFF.1944.1"; nearest_ref "AT4G29750.1"; class_code "j"; tss_id "TSS28288";
Chr4	Cufflinks	exon	14571930	14572086	.	+	.	gene_id "XLOC_022857"; transcript_id "TCONS_00054296"; exon_number "4"; gene_name "AT4G29750"; oId "CUFF.1944.1"; nearest_ref "AT4G29750.1"; class_code "j"; tss_id "TSS28288";
Chr4	Cufflinks	exon	14572182	14572474	.	+	.	gene_id "XLOC_022857"; transcript_id "TCONS_00054296"; exon_number "5"; gene_name "AT4G29750"; oId "CUFF.1944.1"; nearest_ref "AT4G29750.1"; class_code "j"; tss_id "TSS28288";
Chr4	Cufflinks	exon	14572557	14572616	.	+	.	gene_id "XLOC_022857"; transcript_id "TCONS_00054296"; exon_number "6"; gene_name "AT4G29750"; oId "CUFF.1944.1"; nearest_ref "AT4G29750.1"; class_code "j"; tss_id "TSS28288";
Chr4	Cufflinks	exon	14572706	14572795	.	+	.	gene_id "XLOC_022857"; transcript_id "TCONS_00054296"; exon_number "7"; gene_name "AT4G29750"; oId "CUFF.1944.1"; nearest_ref "AT4G29750.1"; class_code "j"; tss_id "TSS28288";
Chr4	Cufflinks	exon	14572885	14573180	.	+	.	gene_id "XLOC_022857"; transcript_id "TCONS_00054296"; exon_number "8"; gene_name "AT4G29750"; oId "CUFF.1944.1"; nearest_ref "AT4G29750.1"; class_code "j"; tss_id "TSS28288";
Chr4	Cufflinks	exon	14569728	14570651	.	+	.	gene_id "XLOC_022857"; transcript_id "TCONS_00046861"; exon_number "1"; gene_name "AT4G29750"; oId "AT4G29750.1"; nearest_ref "AT4G29750.1"; class_code "="; tss_id "TSS28288"; p_id "P21942";
Chr4	Cufflinks	exon	14570744	14571176	.	+	.	gene_id "XLOC_022857"; transcript_id "TCONS_00046861"; exon_number "2"; gene_name "AT4G29750"; oId "AT4G29750.1"; nearest_ref "AT4G29750.1"; class_code "="; tss_id "TSS28288"; p_id "P21942";
Chr4	Cufflinks	exon	14571270	14571400	.	+	.	gene_id "XLOC_022857"; transcript_id "TCONS_00046861"; exon_number "3"; gene_name "AT4G29750"; oId "AT4G29750.1"; nearest_ref "AT4G29750.1"; class_code "="; tss_id "TSS28288"; p_id "P21942";
Chr4	Cufflinks	exon	14571489	14571848	.	+	.	gene_id "XLOC_022857"; transcript_id "TCONS_00046861"; exon_number "4"; gene_name "AT4G29750"; oId "AT4G29750.1"; nearest_ref "AT4G29750.1"; class_code "="; tss_id "TSS28288"; p_id "P21942";
Chr4	Cufflinks	exon	14571930	14572086	.	+	.	gene_id "XLOC_022857"; transcript_id "TCONS_00046861"; exon_number "5"; gene_name "AT4G29750"; oId "AT4G29750.1"; nearest_ref "AT4G29750.1"; class_code "="; tss_id "TSS28288"; p_id "P21942";
Chr4	Cufflinks	exon	14572182	14572474	.	+	.	gene_id "XLOC_022857"; transcript_id "TCONS_00046861"; exon_number "6"; gene_name "AT4G29750"; oId "AT4G29750.1"; nearest_ref "AT4G29750.1"; class_code "="; tss_id "TSS28288"; p_id "P21942";
Chr4	Cufflinks	exon	14572557	14572616	.	+	.	gene_id "XLOC_022857"; transcript_id "TCONS_00046861"; exon_number "7"; gene_name "AT4G29750"; oId "AT4G29750.1"; nearest_ref "AT4G29750.1"; class_code "="; tss_id "TSS28288"; p_id "P21942";
Chr4	Cufflinks	exon	14572706	14572795	.	+	.	gene_id "XLOC_022857"; transcript_id "TCONS_00046861"; exon_number "8"; gene_name "AT4G29750"; oId "AT4G29750.1"; nearest_ref "AT4G29750.1"; class_code "="; tss_id "TSS28288"; p_id "P21942";
Chr4	Cufflinks	exon	14572885	14573177	.	+	.	gene_id "XLOC_022857"; transcript_id "TCONS_00046861"; exon_number "9"; gene_name "AT4G29750"; oId "AT4G29750.1"; nearest_ref "AT4G29750.1"; class_code "="; tss_id "TSS28288"; p_id "P21942";
Chr4	Cufflinks	exon	14574114	14574204	.	+	.	gene_id "XLOC_022858"; transcript_id "TCONS_00046862"; exon_number "1"; gene_name "AT4G29760"; oId "AT4G29760.1"; nearest_ref "AT4G29760.1"; class_code "="; tss_id "TSS28289"; p_id "P21943";
Chr4	Cufflinks	exon	14574307	14574800	.	+	.	gene_id "XLOC_022858"; transcript_id "TCONS_00046862"; exon_number "2"; gene_name "AT4G29760"; oId "AT4G29760.1"; nearest_ref "AT4G29760.1"; class_code "="; tss_id "TSS28289"; p_id "P21943";
Chr4	Cufflinks	exon	14574891	14575148	.	+	.	gene_id "XLOC_022858"; transcript_id "TCONS_00046862"; exon_number "3"; gene_name "AT4G29760"; oId "AT4G29760.1"; nearest_ref "AT4G29760.1"; class_code "="; tss_id "TSS28289"; p_id "P21943";
Chr4	Cufflinks	exon	14575718	14575798	.	+	.	gene_id "XLOC_022859"; transcript_id "TCONS_00046863"; exon_number "1"; gene_name "AT4G29770"; oId "AT4G29770.2"; nearest_ref "AT4G29770.2"; class_code "="; tss_id "TSS28290"; p_id "P21945";
Chr4	Cufflinks	exon	14575879	14575940	.	+	.	gene_id "XLOC_022859"; transcript_id "TCONS_00046863"; exon_number "2"; gene_name "AT4G29770"; oId "AT4G29770.2"; nearest_ref "AT4G29770.2"; class_code "="; tss_id "TSS28290"; p_id "P21945";
Chr4	Cufflinks	exon	14576358	14576458	.	+	.	gene_id "XLOC_022859"; transcript_id "TCONS_00046863"; exon_number "3"; gene_name "AT4G29770"; oId "AT4G29770.2"; nearest_ref "AT4G29770.2"; class_code "="; tss_id "TSS28290"; p_id "P21945";
Chr4	Cufflinks	exon	14576630	14577123	.	+	.	gene_id "XLOC_022859"; transcript_id "TCONS_00046863"; exon_number "4"; gene_name "AT4G29770"; oId "AT4G29770.2"; nearest_ref "AT4G29770.2"; class_code "="; tss_id "TSS28290"; p_id "P21945";
Chr4	Cufflinks	exon	14577214	14577643	.	+	.	gene_id "XLOC_022859"; transcript_id "TCONS_00046863"; exon_number "5"; gene_name "AT4G29770"; oId "AT4G29770.2"; nearest_ref "AT4G29770.2"; class_code "="; tss_id "TSS28290"; p_id "P21945";
Chr4	Cufflinks	exon	14575840	14575940	.	+	.	gene_id "XLOC_022859"; transcript_id "TCONS_00046864"; exon_number "1"; gene_name "AT4G29770"; oId "AT4G29770.1"; nearest_ref "AT4G29770.1"; class_code "="; tss_id "TSS28291"; p_id "P21944";
Chr4	Cufflinks	exon	14576358	14576458	.	+	.	gene_id "XLOC_022859"; transcript_id "TCONS_00046864"; exon_number "2"; gene_name "AT4G29770"; oId "AT4G29770.1"; nearest_ref "AT4G29770.1"; class_code "="; tss_id "TSS28291"; p_id "P21944";
Chr4	Cufflinks	exon	14576630	14577123	.	+	.	gene_id "XLOC_022859"; transcript_id "TCONS_00046864"; exon_number "3"; gene_name "AT4G29770"; oId "AT4G29770.1"; nearest_ref "AT4G29770.1"; class_code "="; tss_id "TSS28291"; p_id "P21944";
Chr4	Cufflinks	exon	14577214	14577643	.	+	.	gene_id "XLOC_022859"; transcript_id "TCONS_00046864"; exon_number "4"; gene_name "AT4G29770"; oId "AT4G29770.1"; nearest_ref "AT4G29770.1"; class_code "="; tss_id "TSS28291"; p_id "P21944";
Chr4	Cufflinks	exon	14579704	14581700	.	+	.	gene_id "XLOC_022860"; transcript_id "TCONS_00046865"; exon_number "1"; gene_name "AT4G29780"; oId "AT4G29780.1"; nearest_ref "AT4G29780.1"; class_code "="; tss_id "TSS28292"; p_id "P21946";
Chr4	Cufflinks	exon	14582647	14583172	.	+	.	gene_id "XLOC_022861"; transcript_id "TCONS_00053264"; exon_number "1"; gene_name "AT4G29790"; oId "CUFF.4389.1"; nearest_ref "AT4G29790.1"; class_code "j"; tss_id "TSS28293";
Chr4	Cufflinks	exon	14584110	14584961	.	+	.	gene_id "XLOC_022861"; transcript_id "TCONS_00053264"; exon_number "2"; gene_name "AT4G29790"; oId "CUFF.4389.1"; nearest_ref "AT4G29790.1"; class_code "j"; tss_id "TSS28293";
Chr4	Cufflinks	exon	14585402	14585694	.	+	.	gene_id "XLOC_022861"; transcript_id "TCONS_00053264"; exon_number "3"; gene_name "AT4G29790"; oId "CUFF.4389.1"; nearest_ref "AT4G29790.1"; class_code "j"; tss_id "TSS28293";
Chr4	Cufflinks	exon	14585907	14586086	.	+	.	gene_id "XLOC_022861"; transcript_id "TCONS_00053264"; exon_number "4"; gene_name "AT4G29790"; oId "CUFF.4389.1"; nearest_ref "AT4G29790.1"; class_code "j"; tss_id "TSS28293";
Chr4	Cufflinks	exon	14586222	14586968	.	+	.	gene_id "XLOC_022861"; transcript_id "TCONS_00053264"; exon_number "5"; gene_name "AT4G29790"; oId "CUFF.4389.1"; nearest_ref "AT4G29790.1"; class_code "j"; tss_id "TSS28293";
Chr4	Cufflinks	exon	14587081	14587178	.	+	.	gene_id "XLOC_022861"; transcript_id "TCONS_00053264"; exon_number "6"; gene_name "AT4G29790"; oId "CUFF.4389.1"; nearest_ref "AT4G29790.1"; class_code "j"; tss_id "TSS28293";
Chr4	Cufflinks	exon	14587280	14587505	.	+	.	gene_id "XLOC_022861"; transcript_id "TCONS_00053264"; exon_number "7"; gene_name "AT4G29790"; oId "CUFF.4389.1"; nearest_ref "AT4G29790.1"; class_code "j"; tss_id "TSS28293";
Chr4	Cufflinks	exon	14587995	14588453	.	+	.	gene_id "XLOC_022861"; transcript_id "TCONS_00053264"; exon_number "8"; gene_name "AT4G29790"; oId "CUFF.4389.1"; nearest_ref "AT4G29790.1"; class_code "j"; tss_id "TSS28293";
Chr4	Cufflinks	exon	14588576	14588647	.	+	.	gene_id "XLOC_022861"; transcript_id "TCONS_00053264"; exon_number "9"; gene_name "AT4G29790"; oId "CUFF.4389.1"; nearest_ref "AT4G29790.1"; class_code "j"; tss_id "TSS28293";
Chr4	Cufflinks	exon	14588828	14588898	.	+	.	gene_id "XLOC_022861"; transcript_id "TCONS_00053264"; exon_number "10"; gene_name "AT4G29790"; oId "CUFF.4389.1"; nearest_ref "AT4G29790.1"; class_code "j"; tss_id "TSS28293";
Chr4	Cufflinks	exon	14588993	14589050	.	+	.	gene_id "XLOC_022861"; transcript_id "TCONS_00053264"; exon_number "11"; gene_name "AT4G29790"; oId "CUFF.4389.1"; nearest_ref "AT4G29790.1"; class_code "j"; tss_id "TSS28293";
Chr4	Cufflinks	exon	14589175	14589397	.	+	.	gene_id "XLOC_022861"; transcript_id "TCONS_00053264"; exon_number "12"; gene_name "AT4G29790"; oId "CUFF.4389.1"; nearest_ref "AT4G29790.1"; class_code "j"; tss_id "TSS28293";
Chr4	Cufflinks	exon	14589486	14590728	.	+	.	gene_id "XLOC_022861"; transcript_id "TCONS_00053264"; exon_number "13"; gene_name "AT4G29790"; oId "CUFF.4389.1"; nearest_ref "AT4G29790.1"; class_code "j"; tss_id "TSS28293";
Chr4	Cufflinks	exon	14582955	14583172	.	+	.	gene_id "XLOC_022861"; transcript_id "TCONS_00054297"; exon_number "1"; gene_name "AT4G29790"; oId "CUFF.1946.1"; nearest_ref "AT4G29790.1"; class_code "j"; tss_id "TSS28294";
Chr4	Cufflinks	exon	14584110	14584628	.	+	.	gene_id "XLOC_022861"; transcript_id "TCONS_00054297"; exon_number "2"; gene_name "AT4G29790"; oId "CUFF.1946.1"; nearest_ref "AT4G29790.1"; class_code "j"; tss_id "TSS28294";
Chr4	Cufflinks	exon	14584709	14584961	.	+	.	gene_id "XLOC_022861"; transcript_id "TCONS_00054297"; exon_number "3"; gene_name "AT4G29790"; oId "CUFF.1946.1"; nearest_ref "AT4G29790.1"; class_code "j"; tss_id "TSS28294";
Chr4	Cufflinks	exon	14585402	14585694	.	+	.	gene_id "XLOC_022861"; transcript_id "TCONS_00054297"; exon_number "4"; gene_name "AT4G29790"; oId "CUFF.1946.1"; nearest_ref "AT4G29790.1"; class_code "j"; tss_id "TSS28294";
Chr4	Cufflinks	exon	14585907	14586086	.	+	.	gene_id "XLOC_022861"; transcript_id "TCONS_00054297"; exon_number "5"; gene_name "AT4G29790"; oId "CUFF.1946.1"; nearest_ref "AT4G29790.1"; class_code "j"; tss_id "TSS28294";
Chr4	Cufflinks	exon	14586222	14586968	.	+	.	gene_id "XLOC_022861"; transcript_id "TCONS_00054297"; exon_number "6"; gene_name "AT4G29790"; oId "CUFF.1946.1"; nearest_ref "AT4G29790.1"; class_code "j"; tss_id "TSS28294";
Chr4	Cufflinks	exon	14587084	14587178	.	+	.	gene_id "XLOC_022861"; transcript_id "TCONS_00054297"; exon_number "7"; gene_name "AT4G29790"; oId "CUFF.1946.1"; nearest_ref "AT4G29790.1"; class_code "j"; tss_id "TSS28294";
Chr4	Cufflinks	exon	14587280	14587330	.	+	.	gene_id "XLOC_022861"; transcript_id "TCONS_00054297"; exon_number "8"; gene_name "AT4G29790"; oId "CUFF.1946.1"; nearest_ref "AT4G29790.1"; class_code "j"; tss_id "TSS28294";
Chr4	Cufflinks	exon	14587417	14587505	.	+	.	gene_id "XLOC_022861"; transcript_id "TCONS_00054297"; exon_number "9"; gene_name "AT4G29790"; oId "CUFF.1946.1"; nearest_ref "AT4G29790.1"; class_code "j"; tss_id "TSS28294";
Chr4	Cufflinks	exon	14587995	14588453	.	+	.	gene_id "XLOC_022861"; transcript_id "TCONS_00054297"; exon_number "10"; gene_name "AT4G29790"; oId "CUFF.1946.1"; nearest_ref "AT4G29790.1"; class_code "j"; tss_id "TSS28294";
Chr4	Cufflinks	exon	14588576	14588647	.	+	.	gene_id "XLOC_022861"; transcript_id "TCONS_00054297"; exon_number "11"; gene_name "AT4G29790"; oId "CUFF.1946.1"; nearest_ref "AT4G29790.1"; class_code "j"; tss_id "TSS28294";
Chr4	Cufflinks	exon	14588828	14588898	.	+	.	gene_id "XLOC_022861"; transcript_id "TCONS_00054297"; exon_number "12"; gene_name "AT4G29790"; oId "CUFF.1946.1"; nearest_ref "AT4G29790.1"; class_code "j"; tss_id "TSS28294";
Chr4	Cufflinks	exon	14588993	14589050	.	+	.	gene_id "XLOC_022861"; transcript_id "TCONS_00054297"; exon_number "13"; gene_name "AT4G29790"; oId "CUFF.1946.1"; nearest_ref "AT4G29790.1"; class_code "j"; tss_id "TSS28294";
Chr4	Cufflinks	exon	14589175	14589397	.	+	.	gene_id "XLOC_022861"; transcript_id "TCONS_00054297"; exon_number "14"; gene_name "AT4G29790"; oId "CUFF.1946.1"; nearest_ref "AT4G29790.1"; class_code "j"; tss_id "TSS28294";
Chr4	Cufflinks	exon	14589486	14590546	.	+	.	gene_id "XLOC_022861"; transcript_id "TCONS_00054297"; exon_number "15"; gene_name "AT4G29790"; oId "CUFF.1946.1"; nearest_ref "AT4G29790.1"; class_code "j"; tss_id "TSS28294";
Chr4	Cufflinks	exon	14582959	14583172	.	+	.	gene_id "XLOC_022861"; transcript_id "TCONS_00052018"; exon_number "1"; gene_name "AT4G29790"; oId "CUFF.1681.1"; nearest_ref "AT4G29790.1"; class_code "j"; tss_id "TSS28294";
Chr4	Cufflinks	exon	14584110	14584628	.	+	.	gene_id "XLOC_022861"; transcript_id "TCONS_00052018"; exon_number "2"; gene_name "AT4G29790"; oId "CUFF.1681.1"; nearest_ref "AT4G29790.1"; class_code "j"; tss_id "TSS28294";
Chr4	Cufflinks	exon	14584709	14584961	.	+	.	gene_id "XLOC_022861"; transcript_id "TCONS_00052018"; exon_number "3"; gene_name "AT4G29790"; oId "CUFF.1681.1"; nearest_ref "AT4G29790.1"; class_code "j"; tss_id "TSS28294";
Chr4	Cufflinks	exon	14585402	14585694	.	+	.	gene_id "XLOC_022861"; transcript_id "TCONS_00052018"; exon_number "4"; gene_name "AT4G29790"; oId "CUFF.1681.1"; nearest_ref "AT4G29790.1"; class_code "j"; tss_id "TSS28294";
Chr4	Cufflinks	exon	14585907	14586086	.	+	.	gene_id "XLOC_022861"; transcript_id "TCONS_00052018"; exon_number "5"; gene_name "AT4G29790"; oId "CUFF.1681.1"; nearest_ref "AT4G29790.1"; class_code "j"; tss_id "TSS28294";
Chr4	Cufflinks	exon	14586222	14586968	.	+	.	gene_id "XLOC_022861"; transcript_id "TCONS_00052018"; exon_number "6"; gene_name "AT4G29790"; oId "CUFF.1681.1"; nearest_ref "AT4G29790.1"; class_code "j"; tss_id "TSS28294";
Chr4	Cufflinks	exon	14587081	14587178	.	+	.	gene_id "XLOC_022861"; transcript_id "TCONS_00052018"; exon_number "7"; gene_name "AT4G29790"; oId "CUFF.1681.1"; nearest_ref "AT4G29790.1"; class_code "j"; tss_id "TSS28294";
Chr4	Cufflinks	exon	14587280	14587330	.	+	.	gene_id "XLOC_022861"; transcript_id "TCONS_00052018"; exon_number "8"; gene_name "AT4G29790"; oId "CUFF.1681.1"; nearest_ref "AT4G29790.1"; class_code "j"; tss_id "TSS28294";
Chr4	Cufflinks	exon	14587417	14587506	.	+	.	gene_id "XLOC_022861"; transcript_id "TCONS_00052018"; exon_number "9"; gene_name "AT4G29790"; oId "CUFF.1681.1"; nearest_ref "AT4G29790.1"; class_code "j"; tss_id "TSS28294";
Chr4	Cufflinks	exon	14587995	14588453	.	+	.	gene_id "XLOC_022861"; transcript_id "TCONS_00052018"; exon_number "10"; gene_name "AT4G29790"; oId "CUFF.1681.1"; nearest_ref "AT4G29790.1"; class_code "j"; tss_id "TSS28294";
Chr4	Cufflinks	exon	14588576	14588647	.	+	.	gene_id "XLOC_022861"; transcript_id "TCONS_00052018"; exon_number "11"; gene_name "AT4G29790"; oId "CUFF.1681.1"; nearest_ref "AT4G29790.1"; class_code "j"; tss_id "TSS28294";
Chr4	Cufflinks	exon	14588828	14588898	.	+	.	gene_id "XLOC_022861"; transcript_id "TCONS_00052018"; exon_number "12"; gene_name "AT4G29790"; oId "CUFF.1681.1"; nearest_ref "AT4G29790.1"; class_code "j"; tss_id "TSS28294";
Chr4	Cufflinks	exon	14588993	14589050	.	+	.	gene_id "XLOC_022861"; transcript_id "TCONS_00052018"; exon_number "13"; gene_name "AT4G29790"; oId "CUFF.1681.1"; nearest_ref "AT4G29790.1"; class_code "j"; tss_id "TSS28294";
Chr4	Cufflinks	exon	14589175	14589397	.	+	.	gene_id "XLOC_022861"; transcript_id "TCONS_00052018"; exon_number "14"; gene_name "AT4G29790"; oId "CUFF.1681.1"; nearest_ref "AT4G29790.1"; class_code "j"; tss_id "TSS28294";
Chr4	Cufflinks	exon	14589486	14590556	.	+	.	gene_id "XLOC_022861"; transcript_id "TCONS_00052018"; exon_number "15"; gene_name "AT4G29790"; oId "CUFF.1681.1"; nearest_ref "AT4G29790.1"; class_code "j"; tss_id "TSS28294";
Chr4	Cufflinks	exon	14582988	14583172	.	+	.	gene_id "XLOC_022861"; transcript_id "TCONS_00046866"; exon_number "1"; gene_name "AT4G29790"; oId "AT4G29790.1"; nearest_ref "AT4G29790.1"; class_code "="; tss_id "TSS28294"; p_id "P21947";
Chr4	Cufflinks	exon	14584110	14584628	.	+	.	gene_id "XLOC_022861"; transcript_id "TCONS_00046866"; exon_number "2"; gene_name "AT4G29790"; oId "AT4G29790.1"; nearest_ref "AT4G29790.1"; class_code "="; tss_id "TSS28294"; p_id "P21947";
Chr4	Cufflinks	exon	14584709	14584961	.	+	.	gene_id "XLOC_022861"; transcript_id "TCONS_00046866"; exon_number "3"; gene_name "AT4G29790"; oId "AT4G29790.1"; nearest_ref "AT4G29790.1"; class_code "="; tss_id "TSS28294"; p_id "P21947";
Chr4	Cufflinks	exon	14585402	14585694	.	+	.	gene_id "XLOC_022861"; transcript_id "TCONS_00046866"; exon_number "4"; gene_name "AT4G29790"; oId "AT4G29790.1"; nearest_ref "AT4G29790.1"; class_code "="; tss_id "TSS28294"; p_id "P21947";
Chr4	Cufflinks	exon	14585907	14586086	.	+	.	gene_id "XLOC_022861"; transcript_id "TCONS_00046866"; exon_number "5"; gene_name "AT4G29790"; oId "AT4G29790.1"; nearest_ref "AT4G29790.1"; class_code "="; tss_id "TSS28294"; p_id "P21947";
Chr4	Cufflinks	exon	14586222	14586968	.	+	.	gene_id "XLOC_022861"; transcript_id "TCONS_00046866"; exon_number "6"; gene_name "AT4G29790"; oId "AT4G29790.1"; nearest_ref "AT4G29790.1"; class_code "="; tss_id "TSS28294"; p_id "P21947";
Chr4	Cufflinks	exon	14587081	14587178	.	+	.	gene_id "XLOC_022861"; transcript_id "TCONS_00046866"; exon_number "7"; gene_name "AT4G29790"; oId "AT4G29790.1"; nearest_ref "AT4G29790.1"; class_code "="; tss_id "TSS28294"; p_id "P21947";
Chr4	Cufflinks	exon	14587280	14587330	.	+	.	gene_id "XLOC_022861"; transcript_id "TCONS_00046866"; exon_number "8"; gene_name "AT4G29790"; oId "AT4G29790.1"; nearest_ref "AT4G29790.1"; class_code "="; tss_id "TSS28294"; p_id "P21947";
Chr4	Cufflinks	exon	14587417	14587505	.	+	.	gene_id "XLOC_022861"; transcript_id "TCONS_00046866"; exon_number "9"; gene_name "AT4G29790"; oId "AT4G29790.1"; nearest_ref "AT4G29790.1"; class_code "="; tss_id "TSS28294"; p_id "P21947";
Chr4	Cufflinks	exon	14587995	14588453	.	+	.	gene_id "XLOC_022861"; transcript_id "TCONS_00046866"; exon_number "10"; gene_name "AT4G29790"; oId "AT4G29790.1"; nearest_ref "AT4G29790.1"; class_code "="; tss_id "TSS28294"; p_id "P21947";
Chr4	Cufflinks	exon	14588576	14588650	.	+	.	gene_id "XLOC_022861"; transcript_id "TCONS_00046866"; exon_number "11"; gene_name "AT4G29790"; oId "AT4G29790.1"; nearest_ref "AT4G29790.1"; class_code "="; tss_id "TSS28294"; p_id "P21947";
Chr4	Cufflinks	exon	14588828	14588898	.	+	.	gene_id "XLOC_022861"; transcript_id "TCONS_00046866"; exon_number "12"; gene_name "AT4G29790"; oId "AT4G29790.1"; nearest_ref "AT4G29790.1"; class_code "="; tss_id "TSS28294"; p_id "P21947";
Chr4	Cufflinks	exon	14588993	14589050	.	+	.	gene_id "XLOC_022861"; transcript_id "TCONS_00046866"; exon_number "13"; gene_name "AT4G29790"; oId "AT4G29790.1"; nearest_ref "AT4G29790.1"; class_code "="; tss_id "TSS28294"; p_id "P21947";
Chr4	Cufflinks	exon	14589175	14589397	.	+	.	gene_id "XLOC_022861"; transcript_id "TCONS_00046866"; exon_number "14"; gene_name "AT4G29790"; oId "AT4G29790.1"; nearest_ref "AT4G29790.1"; class_code "="; tss_id "TSS28294"; p_id "P21947";
Chr4	Cufflinks	exon	14589486	14590575	.	+	.	gene_id "XLOC_022861"; transcript_id "TCONS_00046866"; exon_number "15"; gene_name "AT4G29790"; oId "AT4G29790.1"; nearest_ref "AT4G29790.1"; class_code "="; tss_id "TSS28294"; p_id "P21947";
Chr4	Cufflinks	exon	14597661	14598066	.	+	.	gene_id "XLOC_022862"; transcript_id "TCONS_00046867"; exon_number "1"; gene_name "VIP3"; oId "AT4G29830.1"; nearest_ref "AT4G29830.1"; class_code "="; tss_id "TSS28295"; p_id "P21948";
Chr4	Cufflinks	exon	14598531	14599300	.	+	.	gene_id "XLOC_022862"; transcript_id "TCONS_00046867"; exon_number "2"; gene_name "VIP3"; oId "AT4G29830.1"; nearest_ref "AT4G29830.1"; class_code "="; tss_id "TSS28295"; p_id "P21948";
Chr4	Cufflinks	exon	14606001	14606674	.	+	.	gene_id "XLOC_022863"; transcript_id "TCONS_00046869"; exon_number "1"; gene_name "AT4G29870"; oId "AT4G29870.1"; nearest_ref "AT4G29870.1"; class_code "="; tss_id "TSS28296"; p_id "P21949";
Chr4	Cufflinks	exon	14606001	14606486	.	+	.	gene_id "XLOC_022863"; transcript_id "TCONS_00046868"; exon_number "1"; gene_name "AT4G29870"; oId "CUFF.1686.1"; nearest_ref "AT4G29870.1"; class_code "o"; tss_id "TSS28296";
Chr4	Cufflinks	exon	14606814	14606963	.	+	.	gene_id "XLOC_022863"; transcript_id "TCONS_00046868"; exon_number "2"; gene_name "AT4G29870"; oId "CUFF.1686.1"; nearest_ref "AT4G29870.1"; class_code "o"; tss_id "TSS28296";
Chr4	Cufflinks	exon	14607437	14608571	.	+	.	gene_id "XLOC_022864"; transcript_id "TCONS_00053265"; exon_number "1"; gene_name "PIRL7"; oId "CUFF.4394.1"; nearest_ref "AT4G29880.1"; class_code "x"; tss_id "TSS28297";
Chr4	Cufflinks	exon	14608833	14609165	.	+	.	gene_id "XLOC_022865"; transcript_id "TCONS_00046870"; exon_number "1"; gene_name "AT4G29890"; oId "AT4G29890.1"; nearest_ref "AT4G29890.1"; class_code "="; tss_id "TSS28298"; p_id "P21950";
Chr4	Cufflinks	exon	14609244	14609289	.	+	.	gene_id "XLOC_022865"; transcript_id "TCONS_00046870"; exon_number "2"; gene_name "AT4G29890"; oId "AT4G29890.1"; nearest_ref "AT4G29890.1"; class_code "="; tss_id "TSS28298"; p_id "P21950";
Chr4	Cufflinks	exon	14609367	14609502	.	+	.	gene_id "XLOC_022865"; transcript_id "TCONS_00046870"; exon_number "3"; gene_name "AT4G29890"; oId "AT4G29890.1"; nearest_ref "AT4G29890.1"; class_code "="; tss_id "TSS28298"; p_id "P21950";
Chr4	Cufflinks	exon	14609596	14609670	.	+	.	gene_id "XLOC_022865"; transcript_id "TCONS_00046870"; exon_number "4"; gene_name "AT4G29890"; oId "AT4G29890.1"; nearest_ref "AT4G29890.1"; class_code "="; tss_id "TSS28298"; p_id "P21950";
Chr4	Cufflinks	exon	14609749	14609964	.	+	.	gene_id "XLOC_022865"; transcript_id "TCONS_00046870"; exon_number "5"; gene_name "AT4G29890"; oId "AT4G29890.1"; nearest_ref "AT4G29890.1"; class_code "="; tss_id "TSS28298"; p_id "P21950";
Chr4	Cufflinks	exon	14610049	14610144	.	+	.	gene_id "XLOC_022865"; transcript_id "TCONS_00046870"; exon_number "6"; gene_name "AT4G29890"; oId "AT4G29890.1"; nearest_ref "AT4G29890.1"; class_code "="; tss_id "TSS28298"; p_id "P21950";
Chr4	Cufflinks	exon	14610256	14610377	.	+	.	gene_id "XLOC_022865"; transcript_id "TCONS_00046870"; exon_number "7"; gene_name "AT4G29890"; oId "AT4G29890.1"; nearest_ref "AT4G29890.1"; class_code "="; tss_id "TSS28298"; p_id "P21950";
Chr4	Cufflinks	exon	14610458	14610551	.	+	.	gene_id "XLOC_022865"; transcript_id "TCONS_00046870"; exon_number "8"; gene_name "AT4G29890"; oId "AT4G29890.1"; nearest_ref "AT4G29890.1"; class_code "="; tss_id "TSS28298"; p_id "P21950";
Chr4	Cufflinks	exon	14610637	14610687	.	+	.	gene_id "XLOC_022865"; transcript_id "TCONS_00046870"; exon_number "9"; gene_name "AT4G29890"; oId "AT4G29890.1"; nearest_ref "AT4G29890.1"; class_code "="; tss_id "TSS28298"; p_id "P21950";
Chr4	Cufflinks	exon	14610771	14610998	.	+	.	gene_id "XLOC_022865"; transcript_id "TCONS_00046870"; exon_number "10"; gene_name "AT4G29890"; oId "AT4G29890.1"; nearest_ref "AT4G29890.1"; class_code "="; tss_id "TSS28298"; p_id "P21950";
Chr4	Cufflinks	exon	14644009	14644187	.	+	.	gene_id "XLOC_022866"; transcript_id "TCONS_00046871"; exon_number "1"; gene_name "BHLH27"; oId "AT4G29930.3"; nearest_ref "AT4G29930.3"; class_code "="; tss_id "TSS28299"; p_id "P21951";
Chr4	Cufflinks	exon	14644310	14644475	.	+	.	gene_id "XLOC_022866"; transcript_id "TCONS_00046871"; exon_number "2"; gene_name "BHLH27"; oId "AT4G29930.3"; nearest_ref "AT4G29930.3"; class_code "="; tss_id "TSS28299"; p_id "P21951";
Chr4	Cufflinks	exon	14644860	14645117	.	+	.	gene_id "XLOC_022866"; transcript_id "TCONS_00046871"; exon_number "3"; gene_name "BHLH27"; oId "AT4G29930.3"; nearest_ref "AT4G29930.3"; class_code "="; tss_id "TSS28299"; p_id "P21951";
Chr4	Cufflinks	exon	14645218	14645505	.	+	.	gene_id "XLOC_022866"; transcript_id "TCONS_00046871"; exon_number "4"; gene_name "BHLH27"; oId "AT4G29930.3"; nearest_ref "AT4G29930.3"; class_code "="; tss_id "TSS28299"; p_id "P21951";
Chr4	Cufflinks	exon	14644009	14644187	.	+	.	gene_id "XLOC_022866"; transcript_id "TCONS_00046873"; exon_number "1"; gene_name "BHLH27"; oId "AT4G29930.4"; nearest_ref "AT4G29930.4"; class_code "="; tss_id "TSS28299"; p_id "P21952";
Chr4	Cufflinks	exon	14644310	14644475	.	+	.	gene_id "XLOC_022866"; transcript_id "TCONS_00046873"; exon_number "2"; gene_name "BHLH27"; oId "AT4G29930.4"; nearest_ref "AT4G29930.4"; class_code "="; tss_id "TSS28299"; p_id "P21952";
Chr4	Cufflinks	exon	14644860	14645388	.	+	.	gene_id "XLOC_022866"; transcript_id "TCONS_00046873"; exon_number "3"; gene_name "BHLH27"; oId "AT4G29930.4"; nearest_ref "AT4G29930.4"; class_code "="; tss_id "TSS28299"; p_id "P21952";
Chr4	Cufflinks	exon	14647360	14647587	.	+	.	gene_id "XLOC_022866"; transcript_id "TCONS_00046873"; exon_number "4"; gene_name "BHLH27"; oId "AT4G29930.4"; nearest_ref "AT4G29930.4"; class_code "="; tss_id "TSS28299"; p_id "P21952";
Chr4	Cufflinks	exon	14644009	14644187	.	+	.	gene_id "XLOC_022866"; transcript_id "TCONS_00046872"; exon_number "1"; gene_name "BHLH27"; oId "AT4G29930.2"; nearest_ref "AT4G29930.2"; class_code "="; tss_id "TSS28299"; p_id "P21953";
Chr4	Cufflinks	exon	14644310	14644475	.	+	.	gene_id "XLOC_022866"; transcript_id "TCONS_00046872"; exon_number "2"; gene_name "BHLH27"; oId "AT4G29930.2"; nearest_ref "AT4G29930.2"; class_code "="; tss_id "TSS28299"; p_id "P21953";
Chr4	Cufflinks	exon	14644860	14644982	.	+	.	gene_id "XLOC_022866"; transcript_id "TCONS_00046872"; exon_number "3"; gene_name "BHLH27"; oId "AT4G29930.2"; nearest_ref "AT4G29930.2"; class_code "="; tss_id "TSS28299"; p_id "P21953";
Chr4	Cufflinks	exon	14645070	14645117	.	+	.	gene_id "XLOC_022866"; transcript_id "TCONS_00046872"; exon_number "4"; gene_name "BHLH27"; oId "AT4G29930.2"; nearest_ref "AT4G29930.2"; class_code "="; tss_id "TSS28299"; p_id "P21953";
Chr4	Cufflinks	exon	14645218	14645388	.	+	.	gene_id "XLOC_022866"; transcript_id "TCONS_00046872"; exon_number "5"; gene_name "BHLH27"; oId "AT4G29930.2"; nearest_ref "AT4G29930.2"; class_code "="; tss_id "TSS28299"; p_id "P21953";
Chr4	Cufflinks	exon	14647360	14647587	.	+	.	gene_id "XLOC_022866"; transcript_id "TCONS_00046872"; exon_number "6"; gene_name "BHLH27"; oId "AT4G29930.2"; nearest_ref "AT4G29930.2"; class_code "="; tss_id "TSS28299"; p_id "P21953";
Chr4	Cufflinks	exon	14644009	14644187	.	+	.	gene_id "XLOC_022866"; transcript_id "TCONS_00046874"; exon_number "1"; gene_name "BHLH27"; oId "AT4G29930.1"; nearest_ref "AT4G29930.1"; class_code "="; tss_id "TSS28299"; p_id "P21954";
Chr4	Cufflinks	exon	14644310	14644475	.	+	.	gene_id "XLOC_022866"; transcript_id "TCONS_00046874"; exon_number "2"; gene_name "BHLH27"; oId "AT4G29930.1"; nearest_ref "AT4G29930.1"; class_code "="; tss_id "TSS28299"; p_id "P21954";
Chr4	Cufflinks	exon	14644860	14645117	.	+	.	gene_id "XLOC_022866"; transcript_id "TCONS_00046874"; exon_number "3"; gene_name "BHLH27"; oId "AT4G29930.1"; nearest_ref "AT4G29930.1"; class_code "="; tss_id "TSS28299"; p_id "P21954";
Chr4	Cufflinks	exon	14645218	14645388	.	+	.	gene_id "XLOC_022866"; transcript_id "TCONS_00046874"; exon_number "4"; gene_name "BHLH27"; oId "AT4G29930.1"; nearest_ref "AT4G29930.1"; class_code "="; tss_id "TSS28299"; p_id "P21954";
Chr4	Cufflinks	exon	14647360	14647591	.	+	.	gene_id "XLOC_022866"; transcript_id "TCONS_00046874"; exon_number "5"; gene_name "BHLH27"; oId "AT4G29930.1"; nearest_ref "AT4G29930.1"; class_code "="; tss_id "TSS28299"; p_id "P21954";
Chr4	Cufflinks	exon	14646169	14647136	.	+	.	gene_id "XLOC_022867"; transcript_id "TCONS_00053266"; exon_number "1"; gene_name "BHLH27"; oId "CUFF.4400.1"; nearest_ref "AT4G29930.2"; class_code "i"; tss_id "TSS28300";
Chr4	Cufflinks	exon	14656269	14657887	.	+	.	gene_id "XLOC_022868"; transcript_id "TCONS_00053267"; exon_number "1"; gene_name "AT4G29950"; oId "CUFF.4381.3"; nearest_ref "AT4G29950.1"; class_code "j"; tss_id "TSS28301";
Chr4	Cufflinks	exon	14657972	14658148	.	+	.	gene_id "XLOC_022868"; transcript_id "TCONS_00053267"; exon_number "2"; gene_name "AT4G29950"; oId "CUFF.4381.3"; nearest_ref "AT4G29950.1"; class_code "j"; tss_id "TSS28301";
Chr4	Cufflinks	exon	14658234	14660128	.	+	.	gene_id "XLOC_022868"; transcript_id "TCONS_00053267"; exon_number "3"; gene_name "AT4G29950"; oId "CUFF.4381.3"; nearest_ref "AT4G29950.1"; class_code "j"; tss_id "TSS28301";
Chr4	Cufflinks	exon	14660215	14660944	.	+	.	gene_id "XLOC_022868"; transcript_id "TCONS_00053267"; exon_number "4"; gene_name "AT4G29950"; oId "CUFF.4381.3"; nearest_ref "AT4G29950.1"; class_code "j"; tss_id "TSS28301";
Chr4	Cufflinks	exon	14656287	14657887	.	+	.	gene_id "XLOC_022868"; transcript_id "TCONS_00046875"; exon_number "1"; gene_name "AT4G29950"; oId "CUFF.11855.1"; nearest_ref "AT4G29950.1"; class_code "j"; tss_id "TSS28301";
Chr4	Cufflinks	exon	14657972	14658148	.	+	.	gene_id "XLOC_022868"; transcript_id "TCONS_00046875"; exon_number "2"; gene_name "AT4G29950"; oId "CUFF.11855.1"; nearest_ref "AT4G29950.1"; class_code "j"; tss_id "TSS28301";
Chr4	Cufflinks	exon	14658234	14660128	.	+	.	gene_id "XLOC_022868"; transcript_id "TCONS_00046875"; exon_number "3"; gene_name "AT4G29950"; oId "CUFF.11855.1"; nearest_ref "AT4G29950.1"; class_code "j"; tss_id "TSS28301";
Chr4	Cufflinks	exon	14660215	14660928	.	+	.	gene_id "XLOC_022868"; transcript_id "TCONS_00046875"; exon_number "4"; gene_name "AT4G29950"; oId "CUFF.11855.1"; nearest_ref "AT4G29950.1"; class_code "j"; tss_id "TSS28301";
Chr4	Cufflinks	exon	14661025	14661176	.	+	.	gene_id "XLOC_022868"; transcript_id "TCONS_00046875"; exon_number "5"; gene_name "AT4G29950"; oId "CUFF.11855.1"; nearest_ref "AT4G29950.1"; class_code "j"; tss_id "TSS28301";
Chr4	Cufflinks	exon	14661366	14661569	.	+	.	gene_id "XLOC_022868"; transcript_id "TCONS_00046875"; exon_number "6"; gene_name "AT4G29950"; oId "CUFF.11855.1"; nearest_ref "AT4G29950.1"; class_code "j"; tss_id "TSS28301";
Chr4	Cufflinks	exon	14657045	14657618	.	+	.	gene_id "XLOC_022868"; transcript_id "TCONS_00046876"; exon_number "1"; gene_name "AT4G29950"; oId "AT4G29950.1"; nearest_ref "AT4G29950.1"; class_code "="; tss_id "TSS28302"; p_id "P21955";
Chr4	Cufflinks	exon	14657784	14657887	.	+	.	gene_id "XLOC_022868"; transcript_id "TCONS_00046876"; exon_number "2"; gene_name "AT4G29950"; oId "AT4G29950.1"; nearest_ref "AT4G29950.1"; class_code "="; tss_id "TSS28302"; p_id "P21955";
Chr4	Cufflinks	exon	14657972	14658148	.	+	.	gene_id "XLOC_022868"; transcript_id "TCONS_00046876"; exon_number "3"; gene_name "AT4G29950"; oId "AT4G29950.1"; nearest_ref "AT4G29950.1"; class_code "="; tss_id "TSS28302"; p_id "P21955";
Chr4	Cufflinks	exon	14658234	14660128	.	+	.	gene_id "XLOC_022868"; transcript_id "TCONS_00046876"; exon_number "4"; gene_name "AT4G29950"; oId "AT4G29950.1"; nearest_ref "AT4G29950.1"; class_code "="; tss_id "TSS28302"; p_id "P21955";
Chr4	Cufflinks	exon	14660215	14660573	.	+	.	gene_id "XLOC_022868"; transcript_id "TCONS_00046876"; exon_number "5"; gene_name "AT4G29950"; oId "AT4G29950.1"; nearest_ref "AT4G29950.1"; class_code "="; tss_id "TSS28302"; p_id "P21955";
Chr4	Cufflinks	exon	14657045	14657618	.	+	.	gene_id "XLOC_022868"; transcript_id "TCONS_00054298"; exon_number "1"; gene_name "AT4G29950"; oId "CUFF.1956.2"; nearest_ref "AT4G29950.1"; class_code "j"; tss_id "TSS28302";
Chr4	Cufflinks	exon	14657784	14658148	.	+	.	gene_id "XLOC_022868"; transcript_id "TCONS_00054298"; exon_number "2"; gene_name "AT4G29950"; oId "CUFF.1956.2"; nearest_ref "AT4G29950.1"; class_code "j"; tss_id "TSS28302";
Chr4	Cufflinks	exon	14658234	14660128	.	+	.	gene_id "XLOC_022868"; transcript_id "TCONS_00054298"; exon_number "3"; gene_name "AT4G29950"; oId "CUFF.1956.2"; nearest_ref "AT4G29950.1"; class_code "j"; tss_id "TSS28302";
Chr4	Cufflinks	exon	14660215	14660928	.	+	.	gene_id "XLOC_022868"; transcript_id "TCONS_00054298"; exon_number "4"; gene_name "AT4G29950"; oId "CUFF.1956.2"; nearest_ref "AT4G29950.1"; class_code "j"; tss_id "TSS28302";
Chr4	Cufflinks	exon	14657045	14657887	.	+	.	gene_id "XLOC_022868"; transcript_id "TCONS_00052019"; exon_number "1"; gene_name "AT4G29950"; oId "CUFF.1691.1"; nearest_ref "AT4G29950.1"; class_code "j"; tss_id "TSS28302";
Chr4	Cufflinks	exon	14657972	14660128	.	+	.	gene_id "XLOC_022868"; transcript_id "TCONS_00052019"; exon_number "2"; gene_name "AT4G29950"; oId "CUFF.1691.1"; nearest_ref "AT4G29950.1"; class_code "j"; tss_id "TSS28302";
Chr4	Cufflinks	exon	14660215	14660929	.	+	.	gene_id "XLOC_022868"; transcript_id "TCONS_00052019"; exon_number "3"; gene_name "AT4G29950"; oId "CUFF.1691.1"; nearest_ref "AT4G29950.1"; class_code "j"; tss_id "TSS28302";
Chr4	Cufflinks	exon	14657048	14657618	.	+	.	gene_id "XLOC_022868"; transcript_id "TCONS_00046877"; exon_number "1"; gene_name "AT4G29950"; oId "AT4G29950.2"; nearest_ref "AT4G29950.2"; class_code "="; tss_id "TSS28302"; p_id "P21956";
Chr4	Cufflinks	exon	14657784	14657887	.	+	.	gene_id "XLOC_022868"; transcript_id "TCONS_00046877"; exon_number "2"; gene_name "AT4G29950"; oId "AT4G29950.2"; nearest_ref "AT4G29950.2"; class_code "="; tss_id "TSS28302"; p_id "P21956";
Chr4	Cufflinks	exon	14657976	14658148	.	+	.	gene_id "XLOC_022868"; transcript_id "TCONS_00046877"; exon_number "3"; gene_name "AT4G29950"; oId "AT4G29950.2"; nearest_ref "AT4G29950.2"; class_code "="; tss_id "TSS28302"; p_id "P21956";
Chr4	Cufflinks	exon	14658234	14660128	.	+	.	gene_id "XLOC_022868"; transcript_id "TCONS_00046877"; exon_number "4"; gene_name "AT4G29950"; oId "AT4G29950.2"; nearest_ref "AT4G29950.2"; class_code "="; tss_id "TSS28302"; p_id "P21956";
Chr4	Cufflinks	exon	14660215	14660573	.	+	.	gene_id "XLOC_022868"; transcript_id "TCONS_00046877"; exon_number "5"; gene_name "AT4G29950"; oId "AT4G29950.2"; nearest_ref "AT4G29950.2"; class_code "="; tss_id "TSS28302"; p_id "P21956";
Chr4	Cufflinks	exon	14672832	14673256	.	+	.	gene_id "XLOC_022869"; transcript_id "TCONS_00046878"; exon_number "1"; gene_name "AT4G30010"; oId "AT4G30010.1"; nearest_ref "AT4G30010.1"; class_code "="; tss_id "TSS28303"; p_id "P21957";
Chr4	Cufflinks	exon	14673899	14674144	.	+	.	gene_id "XLOC_022869"; transcript_id "TCONS_00046878"; exon_number "2"; gene_name "AT4G30010"; oId "AT4G30010.1"; nearest_ref "AT4G30010.1"; class_code "="; tss_id "TSS28303"; p_id "P21957";
Chr4	Cufflinks	exon	14677285	14677550	.	+	.	gene_id "XLOC_022870"; transcript_id "TCONS_00046879"; exon_number "1"; gene_name "AT4G30020"; oId "AT4G30020.1"; nearest_ref "AT4G30020.1"; class_code "="; tss_id "TSS28304"; p_id "P21958";
Chr4	Cufflinks	exon	14678202	14678417	.	+	.	gene_id "XLOC_022870"; transcript_id "TCONS_00046879"; exon_number "2"; gene_name "AT4G30020"; oId "AT4G30020.1"; nearest_ref "AT4G30020.1"; class_code "="; tss_id "TSS28304"; p_id "P21958";
Chr4	Cufflinks	exon	14678593	14678737	.	+	.	gene_id "XLOC_022870"; transcript_id "TCONS_00046879"; exon_number "3"; gene_name "AT4G30020"; oId "AT4G30020.1"; nearest_ref "AT4G30020.1"; class_code "="; tss_id "TSS28304"; p_id "P21958";
Chr4	Cufflinks	exon	14678823	14679220	.	+	.	gene_id "XLOC_022870"; transcript_id "TCONS_00046879"; exon_number "4"; gene_name "AT4G30020"; oId "AT4G30020.1"; nearest_ref "AT4G30020.1"; class_code "="; tss_id "TSS28304"; p_id "P21958";
Chr4	Cufflinks	exon	14679326	14679421	.	+	.	gene_id "XLOC_022870"; transcript_id "TCONS_00046879"; exon_number "5"; gene_name "AT4G30020"; oId "AT4G30020.1"; nearest_ref "AT4G30020.1"; class_code "="; tss_id "TSS28304"; p_id "P21958";
Chr4	Cufflinks	exon	14679507	14679579	.	+	.	gene_id "XLOC_022870"; transcript_id "TCONS_00046879"; exon_number "6"; gene_name "AT4G30020"; oId "AT4G30020.1"; nearest_ref "AT4G30020.1"; class_code "="; tss_id "TSS28304"; p_id "P21958";
Chr4	Cufflinks	exon	14679759	14680044	.	+	.	gene_id "XLOC_022870"; transcript_id "TCONS_00046879"; exon_number "7"; gene_name "AT4G30020"; oId "AT4G30020.1"; nearest_ref "AT4G30020.1"; class_code "="; tss_id "TSS28304"; p_id "P21958";
Chr4	Cufflinks	exon	14680172	14680497	.	+	.	gene_id "XLOC_022870"; transcript_id "TCONS_00046879"; exon_number "8"; gene_name "AT4G30020"; oId "AT4G30020.1"; nearest_ref "AT4G30020.1"; class_code "="; tss_id "TSS28304"; p_id "P21958";
Chr4	Cufflinks	exon	14680585	14680852	.	+	.	gene_id "XLOC_022870"; transcript_id "TCONS_00046879"; exon_number "9"; gene_name "AT4G30020"; oId "AT4G30020.1"; nearest_ref "AT4G30020.1"; class_code "="; tss_id "TSS28304"; p_id "P21958";
Chr4	Cufflinks	exon	14680939	14681220	.	+	.	gene_id "XLOC_022870"; transcript_id "TCONS_00046879"; exon_number "10"; gene_name "AT4G30020"; oId "AT4G30020.1"; nearest_ref "AT4G30020.1"; class_code "="; tss_id "TSS28304"; p_id "P21958";
Chr4	Cufflinks	exon	14681353	14681956	.	+	.	gene_id "XLOC_022870"; transcript_id "TCONS_00046879"; exon_number "11"; gene_name "AT4G30020"; oId "AT4G30020.1"; nearest_ref "AT4G30020.1"; class_code "="; tss_id "TSS28304"; p_id "P21958";
Chr4	Cufflinks	exon	14685602	14686885	.	+	.	gene_id "XLOC_022871"; transcript_id "TCONS_00046880"; exon_number "1"; gene_name "AT4G30040"; oId "AT4G30040.1"; nearest_ref "AT4G30040.1"; class_code "="; tss_id "TSS28305"; p_id "P21959";
Chr4	Cufflinks	exon	14694302	14694362	.	+	.	gene_id "XLOC_022872"; transcript_id "TCONS_00046881"; exon_number "1"; gene_name "LCR61"; oId "AT4G30064.1"; nearest_ref "AT4G30064.1"; class_code "="; tss_id "TSS28306"; p_id "P21960";
Chr4	Cufflinks	exon	14694468	14694643	.	+	.	gene_id "XLOC_022872"; transcript_id "TCONS_00046881"; exon_number "2"; gene_name "LCR61"; oId "AT4G30064.1"; nearest_ref "AT4G30064.1"; class_code "="; tss_id "TSS28306"; p_id "P21960";
Chr4	Cufflinks	exon	14696074	14696134	.	+	.	gene_id "XLOC_022873"; transcript_id "TCONS_00046882"; exon_number "1"; gene_name "LCR63"; oId "AT4G30067.1"; nearest_ref "AT4G30067.1"; class_code "="; tss_id "TSS28307"; p_id "P21961";
Chr4	Cufflinks	exon	14696303	14696478	.	+	.	gene_id "XLOC_022873"; transcript_id "TCONS_00046882"; exon_number "2"; gene_name "LCR63"; oId "AT4G30067.1"; nearest_ref "AT4G30067.1"; class_code "="; tss_id "TSS28307"; p_id "P21961";
Chr4	Cufflinks	exon	14697489	14697606	.	+	.	gene_id "XLOC_022874"; transcript_id "TCONS_00046883"; exon_number "1"; gene_name "LCR59"; oId "AT4G30070.1"; nearest_ref "AT4G30070.1"; class_code "="; tss_id "TSS28308"; p_id "P21962";
Chr4	Cufflinks	exon	14697984	14698430	.	+	.	gene_id "XLOC_022874"; transcript_id "TCONS_00046883"; exon_number "2"; gene_name "LCR59"; oId "AT4G30070.1"; nearest_ref "AT4G30070.1"; class_code "="; tss_id "TSS28308"; p_id "P21962";
Chr4	Cufflinks	exon	14698731	14699140	.	+	.	gene_id "XLOC_022875"; transcript_id "TCONS_00046884"; exon_number "1"; gene_name "AT4G30072"; oId "AT4G30072.1"; nearest_ref "AT4G30072.1"; class_code "="; tss_id "TSS28309";
Chr4	Cufflinks	exon	14713445	14713842	.	+	.	gene_id "XLOC_022876"; transcript_id "TCONS_00046886"; exon_number "1"; gene_name "AT4G30100"; oId "CUFF.11861.2"; nearest_ref "AT4G30100.1"; class_code "j"; tss_id "TSS28310";
Chr4	Cufflinks	exon	14714110	14716530	.	+	.	gene_id "XLOC_022876"; transcript_id "TCONS_00046886"; exon_number "2"; gene_name "AT4G30100"; oId "CUFF.11861.2"; nearest_ref "AT4G30100.1"; class_code "j"; tss_id "TSS28310";
Chr4	Cufflinks	exon	14716620	14716743	.	+	.	gene_id "XLOC_022876"; transcript_id "TCONS_00046886"; exon_number "3"; gene_name "AT4G30100"; oId "CUFF.11861.2"; nearest_ref "AT4G30100.1"; class_code "j"; tss_id "TSS28310";
Chr4	Cufflinks	exon	14716868	14717000	.	+	.	gene_id "XLOC_022876"; transcript_id "TCONS_00046886"; exon_number "4"; gene_name "AT4G30100"; oId "CUFF.11861.2"; nearest_ref "AT4G30100.1"; class_code "j"; tss_id "TSS28310";
Chr4	Cufflinks	exon	14717081	14718844	.	+	.	gene_id "XLOC_022876"; transcript_id "TCONS_00046886"; exon_number "5"; gene_name "AT4G30100"; oId "CUFF.11861.2"; nearest_ref "AT4G30100.1"; class_code "j"; tss_id "TSS28310";
Chr4	Cufflinks	exon	14718937	14720002	.	+	.	gene_id "XLOC_022876"; transcript_id "TCONS_00046886"; exon_number "6"; gene_name "AT4G30100"; oId "CUFF.11861.2"; nearest_ref "AT4G30100.1"; class_code "j"; tss_id "TSS28310";
Chr4	Cufflinks	exon	14713445	14716317	.	+	.	gene_id "XLOC_022876"; transcript_id "TCONS_00052020"; exon_number "1"; gene_name "AT4G30100"; oId "CUFF.1697.1"; nearest_ref "AT4G30100.1"; class_code "j"; tss_id "TSS28310";
Chr4	Cufflinks	exon	14716435	14716530	.	+	.	gene_id "XLOC_022876"; transcript_id "TCONS_00052020"; exon_number "2"; gene_name "AT4G30100"; oId "CUFF.1697.1"; nearest_ref "AT4G30100.1"; class_code "j"; tss_id "TSS28310";
Chr4	Cufflinks	exon	14716620	14716743	.	+	.	gene_id "XLOC_022876"; transcript_id "TCONS_00052020"; exon_number "3"; gene_name "AT4G30100"; oId "CUFF.1697.1"; nearest_ref "AT4G30100.1"; class_code "j"; tss_id "TSS28310";
Chr4	Cufflinks	exon	14716868	14718844	.	+	.	gene_id "XLOC_022876"; transcript_id "TCONS_00052020"; exon_number "4"; gene_name "AT4G30100"; oId "CUFF.1697.1"; nearest_ref "AT4G30100.1"; class_code "j"; tss_id "TSS28310";
Chr4	Cufflinks	exon	14718937	14720323	.	+	.	gene_id "XLOC_022876"; transcript_id "TCONS_00052020"; exon_number "5"; gene_name "AT4G30100"; oId "CUFF.1697.1"; nearest_ref "AT4G30100.1"; class_code "j"; tss_id "TSS28310";
Chr4	Cufflinks	exon	14713445	14713849	.	+	.	gene_id "XLOC_022876"; transcript_id "TCONS_00046885"; exon_number "1"; gene_name "AT4G30100"; oId "CUFF.1697.2"; nearest_ref "AT4G30100.1"; class_code "j"; tss_id "TSS28310";
Chr4	Cufflinks	exon	14714110	14715430	.	+	.	gene_id "XLOC_022876"; transcript_id "TCONS_00046885"; exon_number "2"; gene_name "AT4G30100"; oId "CUFF.1697.2"; nearest_ref "AT4G30100.1"; class_code "j"; tss_id "TSS28310";
Chr4	Cufflinks	exon	14716138	14716317	.	+	.	gene_id "XLOC_022876"; transcript_id "TCONS_00046885"; exon_number "3"; gene_name "AT4G30100"; oId "CUFF.1697.2"; nearest_ref "AT4G30100.1"; class_code "j"; tss_id "TSS28310";
Chr4	Cufflinks	exon	14716435	14716530	.	+	.	gene_id "XLOC_022876"; transcript_id "TCONS_00046885"; exon_number "4"; gene_name "AT4G30100"; oId "CUFF.1697.2"; nearest_ref "AT4G30100.1"; class_code "j"; tss_id "TSS28310";
Chr4	Cufflinks	exon	14716620	14716743	.	+	.	gene_id "XLOC_022876"; transcript_id "TCONS_00046885"; exon_number "5"; gene_name "AT4G30100"; oId "CUFF.1697.2"; nearest_ref "AT4G30100.1"; class_code "j"; tss_id "TSS28310";
Chr4	Cufflinks	exon	14716868	14717000	.	+	.	gene_id "XLOC_022876"; transcript_id "TCONS_00046885"; exon_number "6"; gene_name "AT4G30100"; oId "CUFF.1697.2"; nearest_ref "AT4G30100.1"; class_code "j"; tss_id "TSS28310";
Chr4	Cufflinks	exon	14717081	14718844	.	+	.	gene_id "XLOC_022876"; transcript_id "TCONS_00046885"; exon_number "7"; gene_name "AT4G30100"; oId "CUFF.1697.2"; nearest_ref "AT4G30100.1"; class_code "j"; tss_id "TSS28310";
Chr4	Cufflinks	exon	14718937	14720323	.	+	.	gene_id "XLOC_022876"; transcript_id "TCONS_00046885"; exon_number "8"; gene_name "AT4G30100"; oId "CUFF.1697.2"; nearest_ref "AT4G30100.1"; class_code "j"; tss_id "TSS28310";
Chr4	Cufflinks	exon	14734819	14734909	.	+	.	gene_id "XLOC_022877"; transcript_id "TCONS_00046887"; exon_number "1"; gene_name "AT4G30130"; oId "AT4G30130.1"; nearest_ref "AT4G30130.1"; class_code "="; tss_id "TSS28311"; p_id "P21963";
Chr4	Cufflinks	exon	14735349	14736433	.	+	.	gene_id "XLOC_022877"; transcript_id "TCONS_00046887"; exon_number "2"; gene_name "AT4G30130"; oId "AT4G30130.1"; nearest_ref "AT4G30130.1"; class_code "="; tss_id "TSS28311"; p_id "P21963";
Chr4	Cufflinks	exon	14736507	14736727	.	+	.	gene_id "XLOC_022877"; transcript_id "TCONS_00046887"; exon_number "3"; gene_name "AT4G30130"; oId "AT4G30130.1"; nearest_ref "AT4G30130.1"; class_code "="; tss_id "TSS28311"; p_id "P21963";
Chr4	Cufflinks	exon	14736800	14737023	.	+	.	gene_id "XLOC_022877"; transcript_id "TCONS_00046887"; exon_number "4"; gene_name "AT4G30130"; oId "AT4G30130.1"; nearest_ref "AT4G30130.1"; class_code "="; tss_id "TSS28311"; p_id "P21963";
Chr4	Cufflinks	exon	14737094	14737978	.	+	.	gene_id "XLOC_022877"; transcript_id "TCONS_00046887"; exon_number "5"; gene_name "AT4G30130"; oId "AT4G30130.1"; nearest_ref "AT4G30130.1"; class_code "="; tss_id "TSS28311"; p_id "P21963";
Chr4	Cufflinks	exon	14742321	14742789	.	+	.	gene_id "XLOC_022878"; transcript_id "TCONS_00054299"; exon_number "1"; gene_name "AT4G30150"; oId "CUFF.1968.1"; nearest_ref "AT4G30150.1"; class_code "j"; tss_id "TSS28312";
Chr4	Cufflinks	exon	14743147	14744566	.	+	.	gene_id "XLOC_022878"; transcript_id "TCONS_00054299"; exon_number "2"; gene_name "AT4G30150"; oId "CUFF.1968.1"; nearest_ref "AT4G30150.1"; class_code "j"; tss_id "TSS28312";
Chr4	Cufflinks	exon	14744678	14746057	.	+	.	gene_id "XLOC_022878"; transcript_id "TCONS_00054299"; exon_number "3"; gene_name "AT4G30150"; oId "CUFF.1968.1"; nearest_ref "AT4G30150.1"; class_code "j"; tss_id "TSS28312";
Chr4	Cufflinks	exon	14746155	14746477	.	+	.	gene_id "XLOC_022878"; transcript_id "TCONS_00054299"; exon_number "4"; gene_name "AT4G30150"; oId "CUFF.1968.1"; nearest_ref "AT4G30150.1"; class_code "j"; tss_id "TSS28312";
Chr4	Cufflinks	exon	14746603	14748101	.	+	.	gene_id "XLOC_022878"; transcript_id "TCONS_00054299"; exon_number "5"; gene_name "AT4G30150"; oId "CUFF.1968.1"; nearest_ref "AT4G30150.1"; class_code "j"; tss_id "TSS28312";
Chr4	Cufflinks	exon	14748289	14748733	.	+	.	gene_id "XLOC_022878"; transcript_id "TCONS_00054299"; exon_number "6"; gene_name "AT4G30150"; oId "CUFF.1968.1"; nearest_ref "AT4G30150.1"; class_code "j"; tss_id "TSS28312";
Chr4	Cufflinks	exon	14748835	14748988	.	+	.	gene_id "XLOC_022878"; transcript_id "TCONS_00054299"; exon_number "7"; gene_name "AT4G30150"; oId "CUFF.1968.1"; nearest_ref "AT4G30150.1"; class_code "j"; tss_id "TSS28312";
Chr4	Cufflinks	exon	14749189	14749293	.	+	.	gene_id "XLOC_022878"; transcript_id "TCONS_00054299"; exon_number "8"; gene_name "AT4G30150"; oId "CUFF.1968.1"; nearest_ref "AT4G30150.1"; class_code "j"; tss_id "TSS28312";
Chr4	Cufflinks	exon	14749476	14749567	.	+	.	gene_id "XLOC_022878"; transcript_id "TCONS_00054299"; exon_number "9"; gene_name "AT4G30150"; oId "CUFF.1968.1"; nearest_ref "AT4G30150.1"; class_code "j"; tss_id "TSS28312";
Chr4	Cufflinks	exon	14749688	14749987	.	+	.	gene_id "XLOC_022878"; transcript_id "TCONS_00054299"; exon_number "10"; gene_name "AT4G30150"; oId "CUFF.1968.1"; nearest_ref "AT4G30150.1"; class_code "j"; tss_id "TSS28312";
Chr4	Cufflinks	exon	14742334	14742352	.	+	.	gene_id "XLOC_022878"; transcript_id "TCONS_00046888"; exon_number "1"; gene_name "AT4G30150"; oId "CUFF.4398.1"; nearest_ref "AT4G30150.1"; class_code "j"; tss_id "TSS28312";
Chr4	Cufflinks	exon	14742452	14742789	.	+	.	gene_id "XLOC_022878"; transcript_id "TCONS_00046888"; exon_number "2"; gene_name "AT4G30150"; oId "CUFF.4398.1"; nearest_ref "AT4G30150.1"; class_code "j"; tss_id "TSS28312";
Chr4	Cufflinks	exon	14742949	14744566	.	+	.	gene_id "XLOC_022878"; transcript_id "TCONS_00046888"; exon_number "3"; gene_name "AT4G30150"; oId "CUFF.4398.1"; nearest_ref "AT4G30150.1"; class_code "j"; tss_id "TSS28312";
Chr4	Cufflinks	exon	14744678	14746057	.	+	.	gene_id "XLOC_022878"; transcript_id "TCONS_00046888"; exon_number "4"; gene_name "AT4G30150"; oId "CUFF.4398.1"; nearest_ref "AT4G30150.1"; class_code "j"; tss_id "TSS28312";
Chr4	Cufflinks	exon	14746155	14746477	.	+	.	gene_id "XLOC_022878"; transcript_id "TCONS_00046888"; exon_number "5"; gene_name "AT4G30150"; oId "CUFF.4398.1"; nearest_ref "AT4G30150.1"; class_code "j"; tss_id "TSS28312";
Chr4	Cufflinks	exon	14746603	14748101	.	+	.	gene_id "XLOC_022878"; transcript_id "TCONS_00046888"; exon_number "6"; gene_name "AT4G30150"; oId "CUFF.4398.1"; nearest_ref "AT4G30150.1"; class_code "j"; tss_id "TSS28312";
Chr4	Cufflinks	exon	14748289	14748733	.	+	.	gene_id "XLOC_022878"; transcript_id "TCONS_00046888"; exon_number "7"; gene_name "AT4G30150"; oId "CUFF.4398.1"; nearest_ref "AT4G30150.1"; class_code "j"; tss_id "TSS28312";
Chr4	Cufflinks	exon	14748835	14748988	.	+	.	gene_id "XLOC_022878"; transcript_id "TCONS_00046888"; exon_number "8"; gene_name "AT4G30150"; oId "CUFF.4398.1"; nearest_ref "AT4G30150.1"; class_code "j"; tss_id "TSS28312";
Chr4	Cufflinks	exon	14749189	14749292	.	+	.	gene_id "XLOC_022878"; transcript_id "TCONS_00046888"; exon_number "9"; gene_name "AT4G30150"; oId "CUFF.4398.1"; nearest_ref "AT4G30150.1"; class_code "j"; tss_id "TSS28312";
Chr4	Cufflinks	exon	14749476	14749567	.	+	.	gene_id "XLOC_022878"; transcript_id "TCONS_00046888"; exon_number "10"; gene_name "AT4G30150"; oId "CUFF.4398.1"; nearest_ref "AT4G30150.1"; class_code "j"; tss_id "TSS28312";
Chr4	Cufflinks	exon	14749688	14749987	.	+	.	gene_id "XLOC_022878"; transcript_id "TCONS_00046888"; exon_number "11"; gene_name "AT4G30150"; oId "CUFF.4398.1"; nearest_ref "AT4G30150.1"; class_code "j"; tss_id "TSS28312";
Chr4	Cufflinks	exon	14742452	14742789	.	+	.	gene_id "XLOC_022878"; transcript_id "TCONS_00052022"; exon_number "1"; gene_name "AT4G30150"; oId "CUFF.1689.2"; nearest_ref "AT4G30150.1"; class_code "j"; tss_id "TSS28313";
Chr4	Cufflinks	exon	14742949	14744566	.	+	.	gene_id "XLOC_022878"; transcript_id "TCONS_00052022"; exon_number "2"; gene_name "AT4G30150"; oId "CUFF.1689.2"; nearest_ref "AT4G30150.1"; class_code "j"; tss_id "TSS28313";
Chr4	Cufflinks	exon	14744678	14746057	.	+	.	gene_id "XLOC_022878"; transcript_id "TCONS_00052022"; exon_number "3"; gene_name "AT4G30150"; oId "CUFF.1689.2"; nearest_ref "AT4G30150.1"; class_code "j"; tss_id "TSS28313";
Chr4	Cufflinks	exon	14746155	14746477	.	+	.	gene_id "XLOC_022878"; transcript_id "TCONS_00052022"; exon_number "4"; gene_name "AT4G30150"; oId "CUFF.1689.2"; nearest_ref "AT4G30150.1"; class_code "j"; tss_id "TSS28313";
Chr4	Cufflinks	exon	14746603	14746729	.	+	.	gene_id "XLOC_022878"; transcript_id "TCONS_00052022"; exon_number "5"; gene_name "AT4G30150"; oId "CUFF.1689.2"; nearest_ref "AT4G30150.1"; class_code "j"; tss_id "TSS28313";
Chr4	Cufflinks	exon	14746842	14748101	.	+	.	gene_id "XLOC_022878"; transcript_id "TCONS_00052022"; exon_number "6"; gene_name "AT4G30150"; oId "CUFF.1689.2"; nearest_ref "AT4G30150.1"; class_code "j"; tss_id "TSS28313";
Chr4	Cufflinks	exon	14748289	14748733	.	+	.	gene_id "XLOC_022878"; transcript_id "TCONS_00052022"; exon_number "7"; gene_name "AT4G30150"; oId "CUFF.1689.2"; nearest_ref "AT4G30150.1"; class_code "j"; tss_id "TSS28313";
Chr4	Cufflinks	exon	14748835	14748988	.	+	.	gene_id "XLOC_022878"; transcript_id "TCONS_00052022"; exon_number "8"; gene_name "AT4G30150"; oId "CUFF.1689.2"; nearest_ref "AT4G30150.1"; class_code "j"; tss_id "TSS28313";
Chr4	Cufflinks	exon	14749189	14749292	.	+	.	gene_id "XLOC_022878"; transcript_id "TCONS_00052022"; exon_number "9"; gene_name "AT4G30150"; oId "CUFF.1689.2"; nearest_ref "AT4G30150.1"; class_code "j"; tss_id "TSS28313";
Chr4	Cufflinks	exon	14749476	14749567	.	+	.	gene_id "XLOC_022878"; transcript_id "TCONS_00052022"; exon_number "10"; gene_name "AT4G30150"; oId "CUFF.1689.2"; nearest_ref "AT4G30150.1"; class_code "j"; tss_id "TSS28313";
Chr4	Cufflinks	exon	14749688	14749987	.	+	.	gene_id "XLOC_022878"; transcript_id "TCONS_00052022"; exon_number "11"; gene_name "AT4G30150"; oId "CUFF.1689.2"; nearest_ref "AT4G30150.1"; class_code "j"; tss_id "TSS28313";
Chr4	Cufflinks	exon	14753349	14753502	.	+	.	gene_id "XLOC_022879"; transcript_id "TCONS_00046890"; exon_number "1"; gene_name "VLN4"; oId "AT4G30160.2"; nearest_ref "AT4G30160.2"; class_code "="; tss_id "TSS28314"; p_id "P21965";
Chr4	Cufflinks	exon	14753726	14753766	.	+	.	gene_id "XLOC_022879"; transcript_id "TCONS_00046890"; exon_number "2"; gene_name "VLN4"; oId "AT4G30160.2"; nearest_ref "AT4G30160.2"; class_code "="; tss_id "TSS28314"; p_id "P21965";
Chr4	Cufflinks	exon	14754460	14754583	.	+	.	gene_id "XLOC_022879"; transcript_id "TCONS_00046890"; exon_number "3"; gene_name "VLN4"; oId "AT4G30160.2"; nearest_ref "AT4G30160.2"; class_code "="; tss_id "TSS28314"; p_id "P21965";
Chr4	Cufflinks	exon	14754684	14754783	.	+	.	gene_id "XLOC_022879"; transcript_id "TCONS_00046890"; exon_number "4"; gene_name "VLN4"; oId "AT4G30160.2"; nearest_ref "AT4G30160.2"; class_code "="; tss_id "TSS28314"; p_id "P21965";
Chr4	Cufflinks	exon	14754870	14754938	.	+	.	gene_id "XLOC_022879"; transcript_id "TCONS_00046890"; exon_number "5"; gene_name "VLN4"; oId "AT4G30160.2"; nearest_ref "AT4G30160.2"; class_code "="; tss_id "TSS28314"; p_id "P21965";
Chr4	Cufflinks	exon	14755033	14755269	.	+	.	gene_id "XLOC_022879"; transcript_id "TCONS_00046890"; exon_number "6"; gene_name "VLN4"; oId "AT4G30160.2"; nearest_ref "AT4G30160.2"; class_code "="; tss_id "TSS28314"; p_id "P21965";
Chr4	Cufflinks	exon	14755345	14755522	.	+	.	gene_id "XLOC_022879"; transcript_id "TCONS_00046890"; exon_number "7"; gene_name "VLN4"; oId "AT4G30160.2"; nearest_ref "AT4G30160.2"; class_code "="; tss_id "TSS28314"; p_id "P21965";
Chr4	Cufflinks	exon	14755609	14755741	.	+	.	gene_id "XLOC_022879"; transcript_id "TCONS_00046890"; exon_number "8"; gene_name "VLN4"; oId "AT4G30160.2"; nearest_ref "AT4G30160.2"; class_code "="; tss_id "TSS28314"; p_id "P21965";
Chr4	Cufflinks	exon	14755822	14755984	.	+	.	gene_id "XLOC_022879"; transcript_id "TCONS_00046890"; exon_number "9"; gene_name "VLN4"; oId "AT4G30160.2"; nearest_ref "AT4G30160.2"; class_code "="; tss_id "TSS28314"; p_id "P21965";
Chr4	Cufflinks	exon	14756072	14756219	.	+	.	gene_id "XLOC_022879"; transcript_id "TCONS_00046890"; exon_number "10"; gene_name "VLN4"; oId "AT4G30160.2"; nearest_ref "AT4G30160.2"; class_code "="; tss_id "TSS28314"; p_id "P21965";
Chr4	Cufflinks	exon	14756315	14756571	.	+	.	gene_id "XLOC_022879"; transcript_id "TCONS_00046890"; exon_number "11"; gene_name "VLN4"; oId "AT4G30160.2"; nearest_ref "AT4G30160.2"; class_code "="; tss_id "TSS28314"; p_id "P21965";
Chr4	Cufflinks	exon	14756682	14756750	.	+	.	gene_id "XLOC_022879"; transcript_id "TCONS_00046890"; exon_number "12"; gene_name "VLN4"; oId "AT4G30160.2"; nearest_ref "AT4G30160.2"; class_code "="; tss_id "TSS28314"; p_id "P21965";
Chr4	Cufflinks	exon	14756840	14756908	.	+	.	gene_id "XLOC_022879"; transcript_id "TCONS_00046890"; exon_number "13"; gene_name "VLN4"; oId "AT4G30160.2"; nearest_ref "AT4G30160.2"; class_code "="; tss_id "TSS28314"; p_id "P21965";
Chr4	Cufflinks	exon	14757039	14757176	.	+	.	gene_id "XLOC_022879"; transcript_id "TCONS_00046890"; exon_number "14"; gene_name "VLN4"; oId "AT4G30160.2"; nearest_ref "AT4G30160.2"; class_code "="; tss_id "TSS28314"; p_id "P21965";
Chr4	Cufflinks	exon	14757261	14757389	.	+	.	gene_id "XLOC_022879"; transcript_id "TCONS_00046890"; exon_number "15"; gene_name "VLN4"; oId "AT4G30160.2"; nearest_ref "AT4G30160.2"; class_code "="; tss_id "TSS28314"; p_id "P21965";
Chr4	Cufflinks	exon	14757522	14757669	.	+	.	gene_id "XLOC_022879"; transcript_id "TCONS_00046890"; exon_number "16"; gene_name "VLN4"; oId "AT4G30160.2"; nearest_ref "AT4G30160.2"; class_code "="; tss_id "TSS28314"; p_id "P21965";
Chr4	Cufflinks	exon	14757778	14757815	.	+	.	gene_id "XLOC_022879"; transcript_id "TCONS_00046890"; exon_number "17"; gene_name "VLN4"; oId "AT4G30160.2"; nearest_ref "AT4G30160.2"; class_code "="; tss_id "TSS28314"; p_id "P21965";
Chr4	Cufflinks	exon	14757905	14758045	.	+	.	gene_id "XLOC_022879"; transcript_id "TCONS_00046890"; exon_number "18"; gene_name "VLN4"; oId "AT4G30160.2"; nearest_ref "AT4G30160.2"; class_code "="; tss_id "TSS28314"; p_id "P21965";
Chr4	Cufflinks	exon	14758165	14758293	.	+	.	gene_id "XLOC_022879"; transcript_id "TCONS_00046890"; exon_number "19"; gene_name "VLN4"; oId "AT4G30160.2"; nearest_ref "AT4G30160.2"; class_code "="; tss_id "TSS28314"; p_id "P21965";
Chr4	Cufflinks	exon	14758390	14758455	.	+	.	gene_id "XLOC_022879"; transcript_id "TCONS_00046890"; exon_number "20"; gene_name "VLN4"; oId "AT4G30160.2"; nearest_ref "AT4G30160.2"; class_code "="; tss_id "TSS28314"; p_id "P21965";
Chr4	Cufflinks	exon	14758560	14758893	.	+	.	gene_id "XLOC_022879"; transcript_id "TCONS_00046890"; exon_number "21"; gene_name "VLN4"; oId "AT4G30160.2"; nearest_ref "AT4G30160.2"; class_code "="; tss_id "TSS28314"; p_id "P21965";
Chr4	Cufflinks	exon	14759071	14759306	.	+	.	gene_id "XLOC_022879"; transcript_id "TCONS_00046890"; exon_number "22"; gene_name "VLN4"; oId "AT4G30160.2"; nearest_ref "AT4G30160.2"; class_code "="; tss_id "TSS28314"; p_id "P21965";
Chr4	Cufflinks	exon	14759398	14759635	.	+	.	gene_id "XLOC_022879"; transcript_id "TCONS_00046890"; exon_number "23"; gene_name "VLN4"; oId "AT4G30160.2"; nearest_ref "AT4G30160.2"; class_code "="; tss_id "TSS28314"; p_id "P21965";
Chr4	Cufflinks	exon	14760067	14760189	.	+	.	gene_id "XLOC_022879"; transcript_id "TCONS_00046890"; exon_number "24"; gene_name "VLN4"; oId "AT4G30160.2"; nearest_ref "AT4G30160.2"; class_code "="; tss_id "TSS28314"; p_id "P21965";
Chr4	Cufflinks	exon	14753349	14753766	.	+	.	gene_id "XLOC_022879"; transcript_id "TCONS_00054300"; exon_number "1"; gene_name "VLN4"; oId "CUFF.1969.2"; nearest_ref "AT4G30160.2"; class_code "j"; tss_id "TSS28314";
Chr4	Cufflinks	exon	14754460	14754583	.	+	.	gene_id "XLOC_022879"; transcript_id "TCONS_00054300"; exon_number "2"; gene_name "VLN4"; oId "CUFF.1969.2"; nearest_ref "AT4G30160.2"; class_code "j"; tss_id "TSS28314";
Chr4	Cufflinks	exon	14754684	14754783	.	+	.	gene_id "XLOC_022879"; transcript_id "TCONS_00054300"; exon_number "3"; gene_name "VLN4"; oId "CUFF.1969.2"; nearest_ref "AT4G30160.2"; class_code "j"; tss_id "TSS28314";
Chr4	Cufflinks	exon	14754870	14754938	.	+	.	gene_id "XLOC_022879"; transcript_id "TCONS_00054300"; exon_number "4"; gene_name "VLN4"; oId "CUFF.1969.2"; nearest_ref "AT4G30160.2"; class_code "j"; tss_id "TSS28314";
Chr4	Cufflinks	exon	14755033	14755269	.	+	.	gene_id "XLOC_022879"; transcript_id "TCONS_00054300"; exon_number "5"; gene_name "VLN4"; oId "CUFF.1969.2"; nearest_ref "AT4G30160.2"; class_code "j"; tss_id "TSS28314";
Chr4	Cufflinks	exon	14755345	14755522	.	+	.	gene_id "XLOC_022879"; transcript_id "TCONS_00054300"; exon_number "6"; gene_name "VLN4"; oId "CUFF.1969.2"; nearest_ref "AT4G30160.2"; class_code "j"; tss_id "TSS28314";
Chr4	Cufflinks	exon	14755609	14755741	.	+	.	gene_id "XLOC_022879"; transcript_id "TCONS_00054300"; exon_number "7"; gene_name "VLN4"; oId "CUFF.1969.2"; nearest_ref "AT4G30160.2"; class_code "j"; tss_id "TSS28314";
Chr4	Cufflinks	exon	14755822	14755984	.	+	.	gene_id "XLOC_022879"; transcript_id "TCONS_00054300"; exon_number "8"; gene_name "VLN4"; oId "CUFF.1969.2"; nearest_ref "AT4G30160.2"; class_code "j"; tss_id "TSS28314";
Chr4	Cufflinks	exon	14756072	14756219	.	+	.	gene_id "XLOC_022879"; transcript_id "TCONS_00054300"; exon_number "9"; gene_name "VLN4"; oId "CUFF.1969.2"; nearest_ref "AT4G30160.2"; class_code "j"; tss_id "TSS28314";
Chr4	Cufflinks	exon	14756315	14756571	.	+	.	gene_id "XLOC_022879"; transcript_id "TCONS_00054300"; exon_number "10"; gene_name "VLN4"; oId "CUFF.1969.2"; nearest_ref "AT4G30160.2"; class_code "j"; tss_id "TSS28314";
Chr4	Cufflinks	exon	14756682	14756750	.	+	.	gene_id "XLOC_022879"; transcript_id "TCONS_00054300"; exon_number "11"; gene_name "VLN4"; oId "CUFF.1969.2"; nearest_ref "AT4G30160.2"; class_code "j"; tss_id "TSS28314";
Chr4	Cufflinks	exon	14756840	14756908	.	+	.	gene_id "XLOC_022879"; transcript_id "TCONS_00054300"; exon_number "12"; gene_name "VLN4"; oId "CUFF.1969.2"; nearest_ref "AT4G30160.2"; class_code "j"; tss_id "TSS28314";
Chr4	Cufflinks	exon	14757039	14757176	.	+	.	gene_id "XLOC_022879"; transcript_id "TCONS_00054300"; exon_number "13"; gene_name "VLN4"; oId "CUFF.1969.2"; nearest_ref "AT4G30160.2"; class_code "j"; tss_id "TSS28314";
Chr4	Cufflinks	exon	14757261	14757389	.	+	.	gene_id "XLOC_022879"; transcript_id "TCONS_00054300"; exon_number "14"; gene_name "VLN4"; oId "CUFF.1969.2"; nearest_ref "AT4G30160.2"; class_code "j"; tss_id "TSS28314";
Chr4	Cufflinks	exon	14757522	14757669	.	+	.	gene_id "XLOC_022879"; transcript_id "TCONS_00054300"; exon_number "15"; gene_name "VLN4"; oId "CUFF.1969.2"; nearest_ref "AT4G30160.2"; class_code "j"; tss_id "TSS28314";
Chr4	Cufflinks	exon	14757778	14757788	.	+	.	gene_id "XLOC_022879"; transcript_id "TCONS_00054300"; exon_number "16"; gene_name "VLN4"; oId "CUFF.1969.2"; nearest_ref "AT4G30160.2"; class_code "j"; tss_id "TSS28314";
Chr4	Cufflinks	exon	14757905	14758045	.	+	.	gene_id "XLOC_022879"; transcript_id "TCONS_00054300"; exon_number "17"; gene_name "VLN4"; oId "CUFF.1969.2"; nearest_ref "AT4G30160.2"; class_code "j"; tss_id "TSS28314";
Chr4	Cufflinks	exon	14758165	14758293	.	+	.	gene_id "XLOC_022879"; transcript_id "TCONS_00054300"; exon_number "18"; gene_name "VLN4"; oId "CUFF.1969.2"; nearest_ref "AT4G30160.2"; class_code "j"; tss_id "TSS28314";
Chr4	Cufflinks	exon	14758390	14758455	.	+	.	gene_id "XLOC_022879"; transcript_id "TCONS_00054300"; exon_number "19"; gene_name "VLN4"; oId "CUFF.1969.2"; nearest_ref "AT4G30160.2"; class_code "j"; tss_id "TSS28314";
Chr4	Cufflinks	exon	14758560	14758893	.	+	.	gene_id "XLOC_022879"; transcript_id "TCONS_00054300"; exon_number "20"; gene_name "VLN4"; oId "CUFF.1969.2"; nearest_ref "AT4G30160.2"; class_code "j"; tss_id "TSS28314";
Chr4	Cufflinks	exon	14759071	14759306	.	+	.	gene_id "XLOC_022879"; transcript_id "TCONS_00054300"; exon_number "21"; gene_name "VLN4"; oId "CUFF.1969.2"; nearest_ref "AT4G30160.2"; class_code "j"; tss_id "TSS28314";
Chr4	Cufflinks	exon	14759398	14759635	.	+	.	gene_id "XLOC_022879"; transcript_id "TCONS_00054300"; exon_number "22"; gene_name "VLN4"; oId "CUFF.1969.2"; nearest_ref "AT4G30160.2"; class_code "j"; tss_id "TSS28314";
Chr4	Cufflinks	exon	14760067	14760189	.	+	.	gene_id "XLOC_022879"; transcript_id "TCONS_00054300"; exon_number "23"; gene_name "VLN4"; oId "CUFF.1969.2"; nearest_ref "AT4G30160.2"; class_code "j"; tss_id "TSS28314";
Chr4	Cufflinks	exon	14753349	14753766	.	+	.	gene_id "XLOC_022879"; transcript_id "TCONS_00046889"; exon_number "1"; gene_name "VLN4"; oId "AT4G30160.1"; nearest_ref "AT4G30160.1"; class_code "="; tss_id "TSS28314"; p_id "P21966";
Chr4	Cufflinks	exon	14754460	14754583	.	+	.	gene_id "XLOC_022879"; transcript_id "TCONS_00046889"; exon_number "2"; gene_name "VLN4"; oId "AT4G30160.1"; nearest_ref "AT4G30160.1"; class_code "="; tss_id "TSS28314"; p_id "P21966";
Chr4	Cufflinks	exon	14754684	14754783	.	+	.	gene_id "XLOC_022879"; transcript_id "TCONS_00046889"; exon_number "3"; gene_name "VLN4"; oId "AT4G30160.1"; nearest_ref "AT4G30160.1"; class_code "="; tss_id "TSS28314"; p_id "P21966";
Chr4	Cufflinks	exon	14754870	14754938	.	+	.	gene_id "XLOC_022879"; transcript_id "TCONS_00046889"; exon_number "4"; gene_name "VLN4"; oId "AT4G30160.1"; nearest_ref "AT4G30160.1"; class_code "="; tss_id "TSS28314"; p_id "P21966";
Chr4	Cufflinks	exon	14755033	14755269	.	+	.	gene_id "XLOC_022879"; transcript_id "TCONS_00046889"; exon_number "5"; gene_name "VLN4"; oId "AT4G30160.1"; nearest_ref "AT4G30160.1"; class_code "="; tss_id "TSS28314"; p_id "P21966";
Chr4	Cufflinks	exon	14755345	14755522	.	+	.	gene_id "XLOC_022879"; transcript_id "TCONS_00046889"; exon_number "6"; gene_name "VLN4"; oId "AT4G30160.1"; nearest_ref "AT4G30160.1"; class_code "="; tss_id "TSS28314"; p_id "P21966";
Chr4	Cufflinks	exon	14755609	14755741	.	+	.	gene_id "XLOC_022879"; transcript_id "TCONS_00046889"; exon_number "7"; gene_name "VLN4"; oId "AT4G30160.1"; nearest_ref "AT4G30160.1"; class_code "="; tss_id "TSS28314"; p_id "P21966";
Chr4	Cufflinks	exon	14755822	14755984	.	+	.	gene_id "XLOC_022879"; transcript_id "TCONS_00046889"; exon_number "8"; gene_name "VLN4"; oId "AT4G30160.1"; nearest_ref "AT4G30160.1"; class_code "="; tss_id "TSS28314"; p_id "P21966";
Chr4	Cufflinks	exon	14756072	14756219	.	+	.	gene_id "XLOC_022879"; transcript_id "TCONS_00046889"; exon_number "9"; gene_name "VLN4"; oId "AT4G30160.1"; nearest_ref "AT4G30160.1"; class_code "="; tss_id "TSS28314"; p_id "P21966";
Chr4	Cufflinks	exon	14756315	14756571	.	+	.	gene_id "XLOC_022879"; transcript_id "TCONS_00046889"; exon_number "10"; gene_name "VLN4"; oId "AT4G30160.1"; nearest_ref "AT4G30160.1"; class_code "="; tss_id "TSS28314"; p_id "P21966";
Chr4	Cufflinks	exon	14756682	14756750	.	+	.	gene_id "XLOC_022879"; transcript_id "TCONS_00046889"; exon_number "11"; gene_name "VLN4"; oId "AT4G30160.1"; nearest_ref "AT4G30160.1"; class_code "="; tss_id "TSS28314"; p_id "P21966";
Chr4	Cufflinks	exon	14756840	14756908	.	+	.	gene_id "XLOC_022879"; transcript_id "TCONS_00046889"; exon_number "12"; gene_name "VLN4"; oId "AT4G30160.1"; nearest_ref "AT4G30160.1"; class_code "="; tss_id "TSS28314"; p_id "P21966";
Chr4	Cufflinks	exon	14757039	14757176	.	+	.	gene_id "XLOC_022879"; transcript_id "TCONS_00046889"; exon_number "13"; gene_name "VLN4"; oId "AT4G30160.1"; nearest_ref "AT4G30160.1"; class_code "="; tss_id "TSS28314"; p_id "P21966";
Chr4	Cufflinks	exon	14757261	14757389	.	+	.	gene_id "XLOC_022879"; transcript_id "TCONS_00046889"; exon_number "14"; gene_name "VLN4"; oId "AT4G30160.1"; nearest_ref "AT4G30160.1"; class_code "="; tss_id "TSS28314"; p_id "P21966";
Chr4	Cufflinks	exon	14757522	14757669	.	+	.	gene_id "XLOC_022879"; transcript_id "TCONS_00046889"; exon_number "15"; gene_name "VLN4"; oId "AT4G30160.1"; nearest_ref "AT4G30160.1"; class_code "="; tss_id "TSS28314"; p_id "P21966";
Chr4	Cufflinks	exon	14757778	14757788	.	+	.	gene_id "XLOC_022879"; transcript_id "TCONS_00046889"; exon_number "16"; gene_name "VLN4"; oId "AT4G30160.1"; nearest_ref "AT4G30160.1"; class_code "="; tss_id "TSS28314"; p_id "P21966";
Chr4	Cufflinks	exon	14757905	14758045	.	+	.	gene_id "XLOC_022879"; transcript_id "TCONS_00046889"; exon_number "17"; gene_name "VLN4"; oId "AT4G30160.1"; nearest_ref "AT4G30160.1"; class_code "="; tss_id "TSS28314"; p_id "P21966";
Chr4	Cufflinks	exon	14758165	14758293	.	+	.	gene_id "XLOC_022879"; transcript_id "TCONS_00046889"; exon_number "18"; gene_name "VLN4"; oId "AT4G30160.1"; nearest_ref "AT4G30160.1"; class_code "="; tss_id "TSS28314"; p_id "P21966";
Chr4	Cufflinks	exon	14758390	14758455	.	+	.	gene_id "XLOC_022879"; transcript_id "TCONS_00046889"; exon_number "19"; gene_name "VLN4"; oId "AT4G30160.1"; nearest_ref "AT4G30160.1"; class_code "="; tss_id "TSS28314"; p_id "P21966";
Chr4	Cufflinks	exon	14758560	14758893	.	+	.	gene_id "XLOC_022879"; transcript_id "TCONS_00046889"; exon_number "20"; gene_name "VLN4"; oId "AT4G30160.1"; nearest_ref "AT4G30160.1"; class_code "="; tss_id "TSS28314"; p_id "P21966";
Chr4	Cufflinks	exon	14759071	14759306	.	+	.	gene_id "XLOC_022879"; transcript_id "TCONS_00046889"; exon_number "21"; gene_name "VLN4"; oId "AT4G30160.1"; nearest_ref "AT4G30160.1"; class_code "="; tss_id "TSS28314"; p_id "P21966";
Chr4	Cufflinks	exon	14759398	14759546	.	+	.	gene_id "XLOC_022879"; transcript_id "TCONS_00046889"; exon_number "22"; gene_name "VLN4"; oId "AT4G30160.1"; nearest_ref "AT4G30160.1"; class_code "="; tss_id "TSS28314"; p_id "P21966";
Chr4	Cufflinks	exon	14759643	14760189	.	+	.	gene_id "XLOC_022879"; transcript_id "TCONS_00046889"; exon_number "23"; gene_name "VLN4"; oId "AT4G30160.1"; nearest_ref "AT4G30160.1"; class_code "="; tss_id "TSS28314"; p_id "P21966";
Chr4	Cufflinks	exon	14753349	14753502	.	+	.	gene_id "XLOC_022879"; transcript_id "TCONS_00046891"; exon_number "1"; gene_name "VLN4"; oId "CUFF.11868.1"; nearest_ref "AT4G30160.2"; class_code "j"; tss_id "TSS28314";
Chr4	Cufflinks	exon	14753726	14753766	.	+	.	gene_id "XLOC_022879"; transcript_id "TCONS_00046891"; exon_number "2"; gene_name "VLN4"; oId "CUFF.11868.1"; nearest_ref "AT4G30160.2"; class_code "j"; tss_id "TSS28314";
Chr4	Cufflinks	exon	14754460	14754583	.	+	.	gene_id "XLOC_022879"; transcript_id "TCONS_00046891"; exon_number "3"; gene_name "VLN4"; oId "CUFF.11868.1"; nearest_ref "AT4G30160.2"; class_code "j"; tss_id "TSS28314";
Chr4	Cufflinks	exon	14754684	14754783	.	+	.	gene_id "XLOC_022879"; transcript_id "TCONS_00046891"; exon_number "4"; gene_name "VLN4"; oId "CUFF.11868.1"; nearest_ref "AT4G30160.2"; class_code "j"; tss_id "TSS28314";
Chr4	Cufflinks	exon	14754870	14754938	.	+	.	gene_id "XLOC_022879"; transcript_id "TCONS_00046891"; exon_number "5"; gene_name "VLN4"; oId "CUFF.11868.1"; nearest_ref "AT4G30160.2"; class_code "j"; tss_id "TSS28314";
Chr4	Cufflinks	exon	14755033	14755269	.	+	.	gene_id "XLOC_022879"; transcript_id "TCONS_00046891"; exon_number "6"; gene_name "VLN4"; oId "CUFF.11868.1"; nearest_ref "AT4G30160.2"; class_code "j"; tss_id "TSS28314";
Chr4	Cufflinks	exon	14755345	14755522	.	+	.	gene_id "XLOC_022879"; transcript_id "TCONS_00046891"; exon_number "7"; gene_name "VLN4"; oId "CUFF.11868.1"; nearest_ref "AT4G30160.2"; class_code "j"; tss_id "TSS28314";
Chr4	Cufflinks	exon	14755609	14755984	.	+	.	gene_id "XLOC_022879"; transcript_id "TCONS_00046891"; exon_number "8"; gene_name "VLN4"; oId "CUFF.11868.1"; nearest_ref "AT4G30160.2"; class_code "j"; tss_id "TSS28314";
Chr4	Cufflinks	exon	14756072	14756219	.	+	.	gene_id "XLOC_022879"; transcript_id "TCONS_00046891"; exon_number "9"; gene_name "VLN4"; oId "CUFF.11868.1"; nearest_ref "AT4G30160.2"; class_code "j"; tss_id "TSS28314";
Chr4	Cufflinks	exon	14756315	14756750	.	+	.	gene_id "XLOC_022879"; transcript_id "TCONS_00046891"; exon_number "10"; gene_name "VLN4"; oId "CUFF.11868.1"; nearest_ref "AT4G30160.2"; class_code "j"; tss_id "TSS28314";
Chr4	Cufflinks	exon	14756840	14756908	.	+	.	gene_id "XLOC_022879"; transcript_id "TCONS_00046891"; exon_number "11"; gene_name "VLN4"; oId "CUFF.11868.1"; nearest_ref "AT4G30160.2"; class_code "j"; tss_id "TSS28314";
Chr4	Cufflinks	exon	14757039	14757176	.	+	.	gene_id "XLOC_022879"; transcript_id "TCONS_00046891"; exon_number "12"; gene_name "VLN4"; oId "CUFF.11868.1"; nearest_ref "AT4G30160.2"; class_code "j"; tss_id "TSS28314";
Chr4	Cufflinks	exon	14757261	14757389	.	+	.	gene_id "XLOC_022879"; transcript_id "TCONS_00046891"; exon_number "13"; gene_name "VLN4"; oId "CUFF.11868.1"; nearest_ref "AT4G30160.2"; class_code "j"; tss_id "TSS28314";
Chr4	Cufflinks	exon	14757522	14757788	.	+	.	gene_id "XLOC_022879"; transcript_id "TCONS_00046891"; exon_number "14"; gene_name "VLN4"; oId "CUFF.11868.1"; nearest_ref "AT4G30160.2"; class_code "j"; tss_id "TSS28314";
Chr4	Cufflinks	exon	14757905	14758045	.	+	.	gene_id "XLOC_022879"; transcript_id "TCONS_00046891"; exon_number "15"; gene_name "VLN4"; oId "CUFF.11868.1"; nearest_ref "AT4G30160.2"; class_code "j"; tss_id "TSS28314";
Chr4	Cufflinks	exon	14758165	14758293	.	+	.	gene_id "XLOC_022879"; transcript_id "TCONS_00046891"; exon_number "16"; gene_name "VLN4"; oId "CUFF.11868.1"; nearest_ref "AT4G30160.2"; class_code "j"; tss_id "TSS28314";
Chr4	Cufflinks	exon	14758390	14758455	.	+	.	gene_id "XLOC_022879"; transcript_id "TCONS_00046891"; exon_number "17"; gene_name "VLN4"; oId "CUFF.11868.1"; nearest_ref "AT4G30160.2"; class_code "j"; tss_id "TSS28314";
Chr4	Cufflinks	exon	14758560	14758893	.	+	.	gene_id "XLOC_022879"; transcript_id "TCONS_00046891"; exon_number "18"; gene_name "VLN4"; oId "CUFF.11868.1"; nearest_ref "AT4G30160.2"; class_code "j"; tss_id "TSS28314";
Chr4	Cufflinks	exon	14759071	14759306	.	+	.	gene_id "XLOC_022879"; transcript_id "TCONS_00046891"; exon_number "19"; gene_name "VLN4"; oId "CUFF.11868.1"; nearest_ref "AT4G30160.2"; class_code "j"; tss_id "TSS28314";
Chr4	Cufflinks	exon	14759398	14759635	.	+	.	gene_id "XLOC_022879"; transcript_id "TCONS_00046891"; exon_number "20"; gene_name "VLN4"; oId "CUFF.11868.1"; nearest_ref "AT4G30160.2"; class_code "j"; tss_id "TSS28314";
Chr4	Cufflinks	exon	14760067	14760299	.	+	.	gene_id "XLOC_022879"; transcript_id "TCONS_00046891"; exon_number "21"; gene_name "VLN4"; oId "CUFF.11868.1"; nearest_ref "AT4G30160.2"; class_code "j"; tss_id "TSS28314";
Chr4	Cufflinks	exon	14753349	14753766	.	+	.	gene_id "XLOC_022879"; transcript_id "TCONS_00052023"; exon_number "1"; gene_name "VLN4"; oId "CUFF.1701.2"; nearest_ref "AT4G30160.2"; class_code "j"; tss_id "TSS28314";
Chr4	Cufflinks	exon	14754460	14754583	.	+	.	gene_id "XLOC_022879"; transcript_id "TCONS_00052023"; exon_number "2"; gene_name "VLN4"; oId "CUFF.1701.2"; nearest_ref "AT4G30160.2"; class_code "j"; tss_id "TSS28314";
Chr4	Cufflinks	exon	14754684	14754783	.	+	.	gene_id "XLOC_022879"; transcript_id "TCONS_00052023"; exon_number "3"; gene_name "VLN4"; oId "CUFF.1701.2"; nearest_ref "AT4G30160.2"; class_code "j"; tss_id "TSS28314";
Chr4	Cufflinks	exon	14754870	14754938	.	+	.	gene_id "XLOC_022879"; transcript_id "TCONS_00052023"; exon_number "4"; gene_name "VLN4"; oId "CUFF.1701.2"; nearest_ref "AT4G30160.2"; class_code "j"; tss_id "TSS28314";
Chr4	Cufflinks	exon	14755033	14755269	.	+	.	gene_id "XLOC_022879"; transcript_id "TCONS_00052023"; exon_number "5"; gene_name "VLN4"; oId "CUFF.1701.2"; nearest_ref "AT4G30160.2"; class_code "j"; tss_id "TSS28314";
Chr4	Cufflinks	exon	14755345	14755522	.	+	.	gene_id "XLOC_022879"; transcript_id "TCONS_00052023"; exon_number "6"; gene_name "VLN4"; oId "CUFF.1701.2"; nearest_ref "AT4G30160.2"; class_code "j"; tss_id "TSS28314";
Chr4	Cufflinks	exon	14755609	14755984	.	+	.	gene_id "XLOC_022879"; transcript_id "TCONS_00052023"; exon_number "7"; gene_name "VLN4"; oId "CUFF.1701.2"; nearest_ref "AT4G30160.2"; class_code "j"; tss_id "TSS28314";
Chr4	Cufflinks	exon	14756072	14756219	.	+	.	gene_id "XLOC_022879"; transcript_id "TCONS_00052023"; exon_number "8"; gene_name "VLN4"; oId "CUFF.1701.2"; nearest_ref "AT4G30160.2"; class_code "j"; tss_id "TSS28314";
Chr4	Cufflinks	exon	14756315	14756571	.	+	.	gene_id "XLOC_022879"; transcript_id "TCONS_00052023"; exon_number "9"; gene_name "VLN4"; oId "CUFF.1701.2"; nearest_ref "AT4G30160.2"; class_code "j"; tss_id "TSS28314";
Chr4	Cufflinks	exon	14756682	14756750	.	+	.	gene_id "XLOC_022879"; transcript_id "TCONS_00052023"; exon_number "10"; gene_name "VLN4"; oId "CUFF.1701.2"; nearest_ref "AT4G30160.2"; class_code "j"; tss_id "TSS28314";
Chr4	Cufflinks	exon	14756840	14756908	.	+	.	gene_id "XLOC_022879"; transcript_id "TCONS_00052023"; exon_number "11"; gene_name "VLN4"; oId "CUFF.1701.2"; nearest_ref "AT4G30160.2"; class_code "j"; tss_id "TSS28314";
Chr4	Cufflinks	exon	14757039	14757176	.	+	.	gene_id "XLOC_022879"; transcript_id "TCONS_00052023"; exon_number "12"; gene_name "VLN4"; oId "CUFF.1701.2"; nearest_ref "AT4G30160.2"; class_code "j"; tss_id "TSS28314";
Chr4	Cufflinks	exon	14757261	14757389	.	+	.	gene_id "XLOC_022879"; transcript_id "TCONS_00052023"; exon_number "13"; gene_name "VLN4"; oId "CUFF.1701.2"; nearest_ref "AT4G30160.2"; class_code "j"; tss_id "TSS28314";
Chr4	Cufflinks	exon	14757522	14757669	.	+	.	gene_id "XLOC_022879"; transcript_id "TCONS_00052023"; exon_number "14"; gene_name "VLN4"; oId "CUFF.1701.2"; nearest_ref "AT4G30160.2"; class_code "j"; tss_id "TSS28314";
Chr4	Cufflinks	exon	14757778	14757788	.	+	.	gene_id "XLOC_022879"; transcript_id "TCONS_00052023"; exon_number "15"; gene_name "VLN4"; oId "CUFF.1701.2"; nearest_ref "AT4G30160.2"; class_code "j"; tss_id "TSS28314";
Chr4	Cufflinks	exon	14757905	14758045	.	+	.	gene_id "XLOC_022879"; transcript_id "TCONS_00052023"; exon_number "16"; gene_name "VLN4"; oId "CUFF.1701.2"; nearest_ref "AT4G30160.2"; class_code "j"; tss_id "TSS28314";
Chr4	Cufflinks	exon	14758165	14758293	.	+	.	gene_id "XLOC_022879"; transcript_id "TCONS_00052023"; exon_number "17"; gene_name "VLN4"; oId "CUFF.1701.2"; nearest_ref "AT4G30160.2"; class_code "j"; tss_id "TSS28314";
Chr4	Cufflinks	exon	14758390	14758455	.	+	.	gene_id "XLOC_022879"; transcript_id "TCONS_00052023"; exon_number "18"; gene_name "VLN4"; oId "CUFF.1701.2"; nearest_ref "AT4G30160.2"; class_code "j"; tss_id "TSS28314";
Chr4	Cufflinks	exon	14758560	14758893	.	+	.	gene_id "XLOC_022879"; transcript_id "TCONS_00052023"; exon_number "19"; gene_name "VLN4"; oId "CUFF.1701.2"; nearest_ref "AT4G30160.2"; class_code "j"; tss_id "TSS28314";
Chr4	Cufflinks	exon	14759071	14759306	.	+	.	gene_id "XLOC_022879"; transcript_id "TCONS_00052023"; exon_number "20"; gene_name "VLN4"; oId "CUFF.1701.2"; nearest_ref "AT4G30160.2"; class_code "j"; tss_id "TSS28314";
Chr4	Cufflinks	exon	14759398	14759546	.	+	.	gene_id "XLOC_022879"; transcript_id "TCONS_00052023"; exon_number "21"; gene_name "VLN4"; oId "CUFF.1701.2"; nearest_ref "AT4G30160.2"; class_code "j"; tss_id "TSS28314";
Chr4	Cufflinks	exon	14759643	14760303	.	+	.	gene_id "XLOC_022879"; transcript_id "TCONS_00052023"; exon_number "22"; gene_name "VLN4"; oId "CUFF.1701.2"; nearest_ref "AT4G30160.2"; class_code "j"; tss_id "TSS28314";
Chr4	Cufflinks	exon	14762841	14763137	.	+	.	gene_id "XLOC_022880"; transcript_id "TCONS_00046892"; exon_number "1"; gene_name "PER45"; oId "AT4G30170.1"; nearest_ref "AT4G30170.1"; class_code "="; tss_id "TSS28315"; p_id "P21967";
Chr4	Cufflinks	exon	14763293	14763481	.	+	.	gene_id "XLOC_022880"; transcript_id "TCONS_00046892"; exon_number "2"; gene_name "PER45"; oId "AT4G30170.1"; nearest_ref "AT4G30170.1"; class_code "="; tss_id "TSS28315"; p_id "P21967";
Chr4	Cufflinks	exon	14763819	14763984	.	+	.	gene_id "XLOC_022880"; transcript_id "TCONS_00046892"; exon_number "3"; gene_name "PER45"; oId "AT4G30170.1"; nearest_ref "AT4G30170.1"; class_code "="; tss_id "TSS28315"; p_id "P21967";
Chr4	Cufflinks	exon	14764076	14764627	.	+	.	gene_id "XLOC_022880"; transcript_id "TCONS_00046892"; exon_number "4"; gene_name "PER45"; oId "AT4G30170.1"; nearest_ref "AT4G30170.1"; class_code "="; tss_id "TSS28315"; p_id "P21967";
Chr4	Cufflinks	exon	14768936	14769648	.	+	.	gene_id "XLOC_022881"; transcript_id "TCONS_00046893"; exon_number "1"; gene_name "AT4G30180"; oId "AT4G30180.1"; nearest_ref "AT4G30180.1"; class_code "="; tss_id "TSS28316"; p_id "P21968";
Chr4	Cufflinks	exon	14796764	14797262	.	+	.	gene_id "XLOC_022882"; transcript_id "TCONS_00046895"; exon_number "1"; gene_name "ATR2"; oId "AT4G30210.2"; nearest_ref "AT4G30210.2"; class_code "="; tss_id "TSS28317"; p_id "P21969";
Chr4	Cufflinks	exon	14797346	14797405	.	+	.	gene_id "XLOC_022882"; transcript_id "TCONS_00046895"; exon_number "2"; gene_name "ATR2"; oId "AT4G30210.2"; nearest_ref "AT4G30210.2"; class_code "="; tss_id "TSS28317"; p_id "P21969";
Chr4	Cufflinks	exon	14797483	14797559	.	+	.	gene_id "XLOC_022882"; transcript_id "TCONS_00046895"; exon_number "3"; gene_name "ATR2"; oId "AT4G30210.2"; nearest_ref "AT4G30210.2"; class_code "="; tss_id "TSS28317"; p_id "P21969";
Chr4	Cufflinks	exon	14797662	14797719	.	+	.	gene_id "XLOC_022882"; transcript_id "TCONS_00046895"; exon_number "4"; gene_name "ATR2"; oId "AT4G30210.2"; nearest_ref "AT4G30210.2"; class_code "="; tss_id "TSS28317"; p_id "P21969";
Chr4	Cufflinks	exon	14797813	14797896	.	+	.	gene_id "XLOC_022882"; transcript_id "TCONS_00046895"; exon_number "5"; gene_name "ATR2"; oId "AT4G30210.2"; nearest_ref "AT4G30210.2"; class_code "="; tss_id "TSS28317"; p_id "P21969";
Chr4	Cufflinks	exon	14798022	14798058	.	+	.	gene_id "XLOC_022882"; transcript_id "TCONS_00046895"; exon_number "6"; gene_name "ATR2"; oId "AT4G30210.2"; nearest_ref "AT4G30210.2"; class_code "="; tss_id "TSS28317"; p_id "P21969";
Chr4	Cufflinks	exon	14798172	14798241	.	+	.	gene_id "XLOC_022882"; transcript_id "TCONS_00046895"; exon_number "7"; gene_name "ATR2"; oId "AT4G30210.2"; nearest_ref "AT4G30210.2"; class_code "="; tss_id "TSS28317"; p_id "P21969";
Chr4	Cufflinks	exon	14798334	14798525	.	+	.	gene_id "XLOC_022882"; transcript_id "TCONS_00046895"; exon_number "8"; gene_name "ATR2"; oId "AT4G30210.2"; nearest_ref "AT4G30210.2"; class_code "="; tss_id "TSS28317"; p_id "P21969";
Chr4	Cufflinks	exon	14798611	14798703	.	+	.	gene_id "XLOC_022882"; transcript_id "TCONS_00046895"; exon_number "9"; gene_name "ATR2"; oId "AT4G30210.2"; nearest_ref "AT4G30210.2"; class_code "="; tss_id "TSS28317"; p_id "P21969";
Chr4	Cufflinks	exon	14798796	14799018	.	+	.	gene_id "XLOC_022882"; transcript_id "TCONS_00046895"; exon_number "10"; gene_name "ATR2"; oId "AT4G30210.2"; nearest_ref "AT4G30210.2"; class_code "="; tss_id "TSS28317"; p_id "P21969";
Chr4	Cufflinks	exon	14799117	14799200	.	+	.	gene_id "XLOC_022882"; transcript_id "TCONS_00046895"; exon_number "11"; gene_name "ATR2"; oId "AT4G30210.2"; nearest_ref "AT4G30210.2"; class_code "="; tss_id "TSS28317"; p_id "P21969";
Chr4	Cufflinks	exon	14799296	14799447	.	+	.	gene_id "XLOC_022882"; transcript_id "TCONS_00046895"; exon_number "12"; gene_name "ATR2"; oId "AT4G30210.2"; nearest_ref "AT4G30210.2"; class_code "="; tss_id "TSS28317"; p_id "P21969";
Chr4	Cufflinks	exon	14799550	14799646	.	+	.	gene_id "XLOC_022882"; transcript_id "TCONS_00046895"; exon_number "13"; gene_name "ATR2"; oId "AT4G30210.2"; nearest_ref "AT4G30210.2"; class_code "="; tss_id "TSS28317"; p_id "P21969";
Chr4	Cufflinks	exon	14799781	14800008	.	+	.	gene_id "XLOC_022882"; transcript_id "TCONS_00046895"; exon_number "14"; gene_name "ATR2"; oId "AT4G30210.2"; nearest_ref "AT4G30210.2"; class_code "="; tss_id "TSS28317"; p_id "P21969";
Chr4	Cufflinks	exon	14800087	14800209	.	+	.	gene_id "XLOC_022882"; transcript_id "TCONS_00046895"; exon_number "15"; gene_name "ATR2"; oId "AT4G30210.2"; nearest_ref "AT4G30210.2"; class_code "="; tss_id "TSS28317"; p_id "P21969";
Chr4	Cufflinks	exon	14800295	14800408	.	+	.	gene_id "XLOC_022882"; transcript_id "TCONS_00046895"; exon_number "16"; gene_name "ATR2"; oId "AT4G30210.2"; nearest_ref "AT4G30210.2"; class_code "="; tss_id "TSS28317"; p_id "P21969";
Chr4	Cufflinks	exon	14800498	14800922	.	+	.	gene_id "XLOC_022882"; transcript_id "TCONS_00046895"; exon_number "17"; gene_name "ATR2"; oId "AT4G30210.2"; nearest_ref "AT4G30210.2"; class_code "="; tss_id "TSS28317"; p_id "P21969";
Chr4	Cufflinks	exon	14796764	14797262	.	+	.	gene_id "XLOC_022882"; transcript_id "TCONS_00046894"; exon_number "1"; gene_name "ATR2"; oId "AT4G30210.1"; nearest_ref "AT4G30210.1"; class_code "="; tss_id "TSS28317"; p_id "P21970";
Chr4	Cufflinks	exon	14797346	14797405	.	+	.	gene_id "XLOC_022882"; transcript_id "TCONS_00046894"; exon_number "2"; gene_name "ATR2"; oId "AT4G30210.1"; nearest_ref "AT4G30210.1"; class_code "="; tss_id "TSS28317"; p_id "P21970";
Chr4	Cufflinks	exon	14797483	14797559	.	+	.	gene_id "XLOC_022882"; transcript_id "TCONS_00046894"; exon_number "3"; gene_name "ATR2"; oId "AT4G30210.1"; nearest_ref "AT4G30210.1"; class_code "="; tss_id "TSS28317"; p_id "P21970";
Chr4	Cufflinks	exon	14797662	14797719	.	+	.	gene_id "XLOC_022882"; transcript_id "TCONS_00046894"; exon_number "4"; gene_name "ATR2"; oId "AT4G30210.1"; nearest_ref "AT4G30210.1"; class_code "="; tss_id "TSS28317"; p_id "P21970";
Chr4	Cufflinks	exon	14797813	14797896	.	+	.	gene_id "XLOC_022882"; transcript_id "TCONS_00046894"; exon_number "5"; gene_name "ATR2"; oId "AT4G30210.1"; nearest_ref "AT4G30210.1"; class_code "="; tss_id "TSS28317"; p_id "P21970";
Chr4	Cufflinks	exon	14798022	14798058	.	+	.	gene_id "XLOC_022882"; transcript_id "TCONS_00046894"; exon_number "6"; gene_name "ATR2"; oId "AT4G30210.1"; nearest_ref "AT4G30210.1"; class_code "="; tss_id "TSS28317"; p_id "P21970";
Chr4	Cufflinks	exon	14798172	14798241	.	+	.	gene_id "XLOC_022882"; transcript_id "TCONS_00046894"; exon_number "7"; gene_name "ATR2"; oId "AT4G30210.1"; nearest_ref "AT4G30210.1"; class_code "="; tss_id "TSS28317"; p_id "P21970";
Chr4	Cufflinks	exon	14798334	14798525	.	+	.	gene_id "XLOC_022882"; transcript_id "TCONS_00046894"; exon_number "8"; gene_name "ATR2"; oId "AT4G30210.1"; nearest_ref "AT4G30210.1"; class_code "="; tss_id "TSS28317"; p_id "P21970";
Chr4	Cufflinks	exon	14798611	14798703	.	+	.	gene_id "XLOC_022882"; transcript_id "TCONS_00046894"; exon_number "9"; gene_name "ATR2"; oId "AT4G30210.1"; nearest_ref "AT4G30210.1"; class_code "="; tss_id "TSS28317"; p_id "P21970";
Chr4	Cufflinks	exon	14798796	14799018	.	+	.	gene_id "XLOC_022882"; transcript_id "TCONS_00046894"; exon_number "10"; gene_name "ATR2"; oId "AT4G30210.1"; nearest_ref "AT4G30210.1"; class_code "="; tss_id "TSS28317"; p_id "P21970";
Chr4	Cufflinks	exon	14799117	14799203	.	+	.	gene_id "XLOC_022882"; transcript_id "TCONS_00046894"; exon_number "11"; gene_name "ATR2"; oId "AT4G30210.1"; nearest_ref "AT4G30210.1"; class_code "="; tss_id "TSS28317"; p_id "P21970";
Chr4	Cufflinks	exon	14799296	14799447	.	+	.	gene_id "XLOC_022882"; transcript_id "TCONS_00046894"; exon_number "12"; gene_name "ATR2"; oId "AT4G30210.1"; nearest_ref "AT4G30210.1"; class_code "="; tss_id "TSS28317"; p_id "P21970";
Chr4	Cufflinks	exon	14799550	14799646	.	+	.	gene_id "XLOC_022882"; transcript_id "TCONS_00046894"; exon_number "13"; gene_name "ATR2"; oId "AT4G30210.1"; nearest_ref "AT4G30210.1"; class_code "="; tss_id "TSS28317"; p_id "P21970";
Chr4	Cufflinks	exon	14799781	14800008	.	+	.	gene_id "XLOC_022882"; transcript_id "TCONS_00046894"; exon_number "14"; gene_name "ATR2"; oId "AT4G30210.1"; nearest_ref "AT4G30210.1"; class_code "="; tss_id "TSS28317"; p_id "P21970";
Chr4	Cufflinks	exon	14800087	14800209	.	+	.	gene_id "XLOC_022882"; transcript_id "TCONS_00046894"; exon_number "15"; gene_name "ATR2"; oId "AT4G30210.1"; nearest_ref "AT4G30210.1"; class_code "="; tss_id "TSS28317"; p_id "P21970";
Chr4	Cufflinks	exon	14800295	14800408	.	+	.	gene_id "XLOC_022882"; transcript_id "TCONS_00046894"; exon_number "16"; gene_name "ATR2"; oId "AT4G30210.1"; nearest_ref "AT4G30210.1"; class_code "="; tss_id "TSS28317"; p_id "P21970";
Chr4	Cufflinks	exon	14800498	14800922	.	+	.	gene_id "XLOC_022882"; transcript_id "TCONS_00046894"; exon_number "17"; gene_name "ATR2"; oId "AT4G30210.1"; nearest_ref "AT4G30210.1"; class_code "="; tss_id "TSS28317"; p_id "P21970";
Chr4	Cufflinks	exon	14806345	14807425	.	+	.	gene_id "XLOC_022883"; transcript_id "TCONS_00046896"; exon_number "1"; gene_name "AT4G30230"; oId "AT4G30230.1"; nearest_ref "AT4G30230.1"; class_code "="; tss_id "TSS28318"; p_id "P21971";
Chr4	Cufflinks	exon	14831742	14831994	.	+	.	gene_id "XLOC_022884"; transcript_id "TCONS_00046898"; exon_number "1"; gene_name "AT4G30310"; oId "CUFF.11878.2"; nearest_ref "AT4G30310.2"; class_code "j"; tss_id "TSS28319";
Chr4	Cufflinks	exon	14832194	14832273	.	+	.	gene_id "XLOC_022884"; transcript_id "TCONS_00046898"; exon_number "2"; gene_name "AT4G30310"; oId "CUFF.11878.2"; nearest_ref "AT4G30310.2"; class_code "j"; tss_id "TSS28319";
Chr4	Cufflinks	exon	14832352	14832469	.	+	.	gene_id "XLOC_022884"; transcript_id "TCONS_00046898"; exon_number "3"; gene_name "AT4G30310"; oId "CUFF.11878.2"; nearest_ref "AT4G30310.2"; class_code "j"; tss_id "TSS28319";
Chr4	Cufflinks	exon	14832559	14832737	.	+	.	gene_id "XLOC_022884"; transcript_id "TCONS_00046898"; exon_number "4"; gene_name "AT4G30310"; oId "CUFF.11878.2"; nearest_ref "AT4G30310.2"; class_code "j"; tss_id "TSS28319";
Chr4	Cufflinks	exon	14832824	14832906	.	+	.	gene_id "XLOC_022884"; transcript_id "TCONS_00046898"; exon_number "5"; gene_name "AT4G30310"; oId "CUFF.11878.2"; nearest_ref "AT4G30310.2"; class_code "j"; tss_id "TSS28319";
Chr4	Cufflinks	exon	14832993	14833177	.	+	.	gene_id "XLOC_022884"; transcript_id "TCONS_00046898"; exon_number "6"; gene_name "AT4G30310"; oId "CUFF.11878.2"; nearest_ref "AT4G30310.2"; class_code "j"; tss_id "TSS28319";
Chr4	Cufflinks	exon	14833284	14834018	.	+	.	gene_id "XLOC_022884"; transcript_id "TCONS_00046898"; exon_number "7"; gene_name "AT4G30310"; oId "CUFF.11878.2"; nearest_ref "AT4G30310.2"; class_code "j"; tss_id "TSS28319";
Chr4	Cufflinks	exon	14834124	14834244	.	+	.	gene_id "XLOC_022884"; transcript_id "TCONS_00046898"; exon_number "8"; gene_name "AT4G30310"; oId "CUFF.11878.2"; nearest_ref "AT4G30310.2"; class_code "j"; tss_id "TSS28319";
Chr4	Cufflinks	exon	14834315	14834471	.	+	.	gene_id "XLOC_022884"; transcript_id "TCONS_00046898"; exon_number "9"; gene_name "AT4G30310"; oId "CUFF.11878.2"; nearest_ref "AT4G30310.2"; class_code "j"; tss_id "TSS28319";
Chr4	Cufflinks	exon	14834587	14834659	.	+	.	gene_id "XLOC_022884"; transcript_id "TCONS_00046898"; exon_number "10"; gene_name "AT4G30310"; oId "CUFF.11878.2"; nearest_ref "AT4G30310.2"; class_code "j"; tss_id "TSS28319";
Chr4	Cufflinks	exon	14834754	14835314	.	+	.	gene_id "XLOC_022884"; transcript_id "TCONS_00046898"; exon_number "11"; gene_name "AT4G30310"; oId "CUFF.11878.2"; nearest_ref "AT4G30310.2"; class_code "j"; tss_id "TSS28319";
Chr4	Cufflinks	exon	14831742	14831994	.	+	.	gene_id "XLOC_022884"; transcript_id "TCONS_00046897"; exon_number "1"; gene_name "AT4G30310"; oId "CUFF.11878.1"; nearest_ref "AT4G30310.2"; class_code "j"; tss_id "TSS28319";
Chr4	Cufflinks	exon	14832194	14832469	.	+	.	gene_id "XLOC_022884"; transcript_id "TCONS_00046897"; exon_number "2"; gene_name "AT4G30310"; oId "CUFF.11878.1"; nearest_ref "AT4G30310.2"; class_code "j"; tss_id "TSS28319";
Chr4	Cufflinks	exon	14832559	14832737	.	+	.	gene_id "XLOC_022884"; transcript_id "TCONS_00046897"; exon_number "3"; gene_name "AT4G30310"; oId "CUFF.11878.1"; nearest_ref "AT4G30310.2"; class_code "j"; tss_id "TSS28319";
Chr4	Cufflinks	exon	14832824	14832906	.	+	.	gene_id "XLOC_022884"; transcript_id "TCONS_00046897"; exon_number "4"; gene_name "AT4G30310"; oId "CUFF.11878.1"; nearest_ref "AT4G30310.2"; class_code "j"; tss_id "TSS28319";
Chr4	Cufflinks	exon	14832993	14833177	.	+	.	gene_id "XLOC_022884"; transcript_id "TCONS_00046897"; exon_number "5"; gene_name "AT4G30310"; oId "CUFF.11878.1"; nearest_ref "AT4G30310.2"; class_code "j"; tss_id "TSS28319";
Chr4	Cufflinks	exon	14833284	14833345	.	+	.	gene_id "XLOC_022884"; transcript_id "TCONS_00046897"; exon_number "6"; gene_name "AT4G30310"; oId "CUFF.11878.1"; nearest_ref "AT4G30310.2"; class_code "j"; tss_id "TSS28319";
Chr4	Cufflinks	exon	14833518	14833626	.	+	.	gene_id "XLOC_022884"; transcript_id "TCONS_00046897"; exon_number "7"; gene_name "AT4G30310"; oId "CUFF.11878.1"; nearest_ref "AT4G30310.2"; class_code "j"; tss_id "TSS28319";
Chr4	Cufflinks	exon	14833696	14833815	.	+	.	gene_id "XLOC_022884"; transcript_id "TCONS_00046897"; exon_number "8"; gene_name "AT4G30310"; oId "CUFF.11878.1"; nearest_ref "AT4G30310.2"; class_code "j"; tss_id "TSS28319";
Chr4	Cufflinks	exon	14833899	14834018	.	+	.	gene_id "XLOC_022884"; transcript_id "TCONS_00046897"; exon_number "9"; gene_name "AT4G30310"; oId "CUFF.11878.1"; nearest_ref "AT4G30310.2"; class_code "j"; tss_id "TSS28319";
Chr4	Cufflinks	exon	14834124	14834244	.	+	.	gene_id "XLOC_022884"; transcript_id "TCONS_00046897"; exon_number "10"; gene_name "AT4G30310"; oId "CUFF.11878.1"; nearest_ref "AT4G30310.2"; class_code "j"; tss_id "TSS28319";
Chr4	Cufflinks	exon	14834315	14834471	.	+	.	gene_id "XLOC_022884"; transcript_id "TCONS_00046897"; exon_number "11"; gene_name "AT4G30310"; oId "CUFF.11878.1"; nearest_ref "AT4G30310.2"; class_code "j"; tss_id "TSS28319";
Chr4	Cufflinks	exon	14834587	14834659	.	+	.	gene_id "XLOC_022884"; transcript_id "TCONS_00046897"; exon_number "12"; gene_name "AT4G30310"; oId "CUFF.11878.1"; nearest_ref "AT4G30310.2"; class_code "j"; tss_id "TSS28319";
Chr4	Cufflinks	exon	14834754	14834881	.	+	.	gene_id "XLOC_022884"; transcript_id "TCONS_00046897"; exon_number "13"; gene_name "AT4G30310"; oId "CUFF.11878.1"; nearest_ref "AT4G30310.2"; class_code "j"; tss_id "TSS28319";
Chr4	Cufflinks	exon	14834970	14835314	.	+	.	gene_id "XLOC_022884"; transcript_id "TCONS_00046897"; exon_number "14"; gene_name "AT4G30310"; oId "CUFF.11878.1"; nearest_ref "AT4G30310.2"; class_code "j"; tss_id "TSS28319";
Chr4	Cufflinks	exon	14831861	14831994	.	+	.	gene_id "XLOC_022884"; transcript_id "TCONS_00046899"; exon_number "1"; gene_name "AT4G30310"; oId "AT4G30310.2"; nearest_ref "AT4G30310.2"; class_code "="; tss_id "TSS28320"; p_id "P21974";
Chr4	Cufflinks	exon	14832194	14832273	.	+	.	gene_id "XLOC_022884"; transcript_id "TCONS_00046899"; exon_number "2"; gene_name "AT4G30310"; oId "AT4G30310.2"; nearest_ref "AT4G30310.2"; class_code "="; tss_id "TSS28320"; p_id "P21974";
Chr4	Cufflinks	exon	14832352	14832469	.	+	.	gene_id "XLOC_022884"; transcript_id "TCONS_00046899"; exon_number "3"; gene_name "AT4G30310"; oId "AT4G30310.2"; nearest_ref "AT4G30310.2"; class_code "="; tss_id "TSS28320"; p_id "P21974";
Chr4	Cufflinks	exon	14832559	14832737	.	+	.	gene_id "XLOC_022884"; transcript_id "TCONS_00046899"; exon_number "4"; gene_name "AT4G30310"; oId "AT4G30310.2"; nearest_ref "AT4G30310.2"; class_code "="; tss_id "TSS28320"; p_id "P21974";
Chr4	Cufflinks	exon	14832824	14832906	.	+	.	gene_id "XLOC_022884"; transcript_id "TCONS_00046899"; exon_number "5"; gene_name "AT4G30310"; oId "AT4G30310.2"; nearest_ref "AT4G30310.2"; class_code "="; tss_id "TSS28320"; p_id "P21974";
Chr4	Cufflinks	exon	14832993	14833177	.	+	.	gene_id "XLOC_022884"; transcript_id "TCONS_00046899"; exon_number "6"; gene_name "AT4G30310"; oId "AT4G30310.2"; nearest_ref "AT4G30310.2"; class_code "="; tss_id "TSS28320"; p_id "P21974";
Chr4	Cufflinks	exon	14833284	14833345	.	+	.	gene_id "XLOC_022884"; transcript_id "TCONS_00046899"; exon_number "7"; gene_name "AT4G30310"; oId "AT4G30310.2"; nearest_ref "AT4G30310.2"; class_code "="; tss_id "TSS28320"; p_id "P21974";
Chr4	Cufflinks	exon	14833518	14833626	.	+	.	gene_id "XLOC_022884"; transcript_id "TCONS_00046899"; exon_number "8"; gene_name "AT4G30310"; oId "AT4G30310.2"; nearest_ref "AT4G30310.2"; class_code "="; tss_id "TSS28320"; p_id "P21974";
Chr4	Cufflinks	exon	14833696	14833815	.	+	.	gene_id "XLOC_022884"; transcript_id "TCONS_00046899"; exon_number "9"; gene_name "AT4G30310"; oId "AT4G30310.2"; nearest_ref "AT4G30310.2"; class_code "="; tss_id "TSS28320"; p_id "P21974";
Chr4	Cufflinks	exon	14833899	14834018	.	+	.	gene_id "XLOC_022884"; transcript_id "TCONS_00046899"; exon_number "10"; gene_name "AT4G30310"; oId "AT4G30310.2"; nearest_ref "AT4G30310.2"; class_code "="; tss_id "TSS28320"; p_id "P21974";
Chr4	Cufflinks	exon	14834124	14834244	.	+	.	gene_id "XLOC_022884"; transcript_id "TCONS_00046899"; exon_number "11"; gene_name "AT4G30310"; oId "AT4G30310.2"; nearest_ref "AT4G30310.2"; class_code "="; tss_id "TSS28320"; p_id "P21974";
Chr4	Cufflinks	exon	14834315	14834471	.	+	.	gene_id "XLOC_022884"; transcript_id "TCONS_00046899"; exon_number "12"; gene_name "AT4G30310"; oId "AT4G30310.2"; nearest_ref "AT4G30310.2"; class_code "="; tss_id "TSS28320"; p_id "P21974";
Chr4	Cufflinks	exon	14834587	14834659	.	+	.	gene_id "XLOC_022884"; transcript_id "TCONS_00046899"; exon_number "13"; gene_name "AT4G30310"; oId "AT4G30310.2"; nearest_ref "AT4G30310.2"; class_code "="; tss_id "TSS28320"; p_id "P21974";
Chr4	Cufflinks	exon	14834754	14834881	.	+	.	gene_id "XLOC_022884"; transcript_id "TCONS_00046899"; exon_number "14"; gene_name "AT4G30310"; oId "AT4G30310.2"; nearest_ref "AT4G30310.2"; class_code "="; tss_id "TSS28320"; p_id "P21974";
Chr4	Cufflinks	exon	14834970	14835214	.	+	.	gene_id "XLOC_022884"; transcript_id "TCONS_00046899"; exon_number "15"; gene_name "AT4G30310"; oId "AT4G30310.2"; nearest_ref "AT4G30310.2"; class_code "="; tss_id "TSS28320"; p_id "P21974";
Chr4	Cufflinks	exon	14831875	14831994	.	+	.	gene_id "XLOC_022884"; transcript_id "TCONS_00046900"; exon_number "1"; gene_name "AT4G30310"; oId "AT4G30310.1"; nearest_ref "AT4G30310.1"; class_code "="; tss_id "TSS28320"; p_id "P21972";
Chr4	Cufflinks	exon	14832194	14832273	.	+	.	gene_id "XLOC_022884"; transcript_id "TCONS_00046900"; exon_number "2"; gene_name "AT4G30310"; oId "AT4G30310.1"; nearest_ref "AT4G30310.1"; class_code "="; tss_id "TSS28320"; p_id "P21972";
Chr4	Cufflinks	exon	14832352	14832469	.	+	.	gene_id "XLOC_022884"; transcript_id "TCONS_00046900"; exon_number "3"; gene_name "AT4G30310"; oId "AT4G30310.1"; nearest_ref "AT4G30310.1"; class_code "="; tss_id "TSS28320"; p_id "P21972";
Chr4	Cufflinks	exon	14832559	14832737	.	+	.	gene_id "XLOC_022884"; transcript_id "TCONS_00046900"; exon_number "4"; gene_name "AT4G30310"; oId "AT4G30310.1"; nearest_ref "AT4G30310.1"; class_code "="; tss_id "TSS28320"; p_id "P21972";
Chr4	Cufflinks	exon	14832824	14832906	.	+	.	gene_id "XLOC_022884"; transcript_id "TCONS_00046900"; exon_number "5"; gene_name "AT4G30310"; oId "AT4G30310.1"; nearest_ref "AT4G30310.1"; class_code "="; tss_id "TSS28320"; p_id "P21972";
Chr4	Cufflinks	exon	14832993	14833177	.	+	.	gene_id "XLOC_022884"; transcript_id "TCONS_00046900"; exon_number "6"; gene_name "AT4G30310"; oId "AT4G30310.1"; nearest_ref "AT4G30310.1"; class_code "="; tss_id "TSS28320"; p_id "P21972";
Chr4	Cufflinks	exon	14833284	14833345	.	+	.	gene_id "XLOC_022884"; transcript_id "TCONS_00046900"; exon_number "7"; gene_name "AT4G30310"; oId "AT4G30310.1"; nearest_ref "AT4G30310.1"; class_code "="; tss_id "TSS28320"; p_id "P21972";
Chr4	Cufflinks	exon	14833518	14833596	.	+	.	gene_id "XLOC_022884"; transcript_id "TCONS_00046900"; exon_number "8"; gene_name "AT4G30310"; oId "AT4G30310.1"; nearest_ref "AT4G30310.1"; class_code "="; tss_id "TSS28320"; p_id "P21972";
Chr4	Cufflinks	exon	14833696	14833815	.	+	.	gene_id "XLOC_022884"; transcript_id "TCONS_00046900"; exon_number "9"; gene_name "AT4G30310"; oId "AT4G30310.1"; nearest_ref "AT4G30310.1"; class_code "="; tss_id "TSS28320"; p_id "P21972";
Chr4	Cufflinks	exon	14833899	14834018	.	+	.	gene_id "XLOC_022884"; transcript_id "TCONS_00046900"; exon_number "10"; gene_name "AT4G30310"; oId "AT4G30310.1"; nearest_ref "AT4G30310.1"; class_code "="; tss_id "TSS28320"; p_id "P21972";
Chr4	Cufflinks	exon	14834124	14834244	.	+	.	gene_id "XLOC_022884"; transcript_id "TCONS_00046900"; exon_number "11"; gene_name "AT4G30310"; oId "AT4G30310.1"; nearest_ref "AT4G30310.1"; class_code "="; tss_id "TSS28320"; p_id "P21972";
Chr4	Cufflinks	exon	14834315	14834471	.	+	.	gene_id "XLOC_022884"; transcript_id "TCONS_00046900"; exon_number "12"; gene_name "AT4G30310"; oId "AT4G30310.1"; nearest_ref "AT4G30310.1"; class_code "="; tss_id "TSS28320"; p_id "P21972";
Chr4	Cufflinks	exon	14834587	14834655	.	+	.	gene_id "XLOC_022884"; transcript_id "TCONS_00046900"; exon_number "13"; gene_name "AT4G30310"; oId "AT4G30310.1"; nearest_ref "AT4G30310.1"; class_code "="; tss_id "TSS28320"; p_id "P21972";
Chr4	Cufflinks	exon	14834754	14834881	.	+	.	gene_id "XLOC_022884"; transcript_id "TCONS_00046900"; exon_number "14"; gene_name "AT4G30310"; oId "AT4G30310.1"; nearest_ref "AT4G30310.1"; class_code "="; tss_id "TSS28320"; p_id "P21972";
Chr4	Cufflinks	exon	14834970	14835166	.	+	.	gene_id "XLOC_022884"; transcript_id "TCONS_00046900"; exon_number "15"; gene_name "AT4G30310"; oId "AT4G30310.1"; nearest_ref "AT4G30310.1"; class_code "="; tss_id "TSS28320"; p_id "P21972";
Chr4	Cufflinks	exon	14832316	14832469	.	+	.	gene_id "XLOC_022884"; transcript_id "TCONS_00046901"; exon_number "1"; gene_name "AT4G30310"; oId "AT4G30310.3"; nearest_ref "AT4G30310.3"; class_code "="; tss_id "TSS28321"; p_id "P21973";
Chr4	Cufflinks	exon	14832559	14832737	.	+	.	gene_id "XLOC_022884"; transcript_id "TCONS_00046901"; exon_number "2"; gene_name "AT4G30310"; oId "AT4G30310.3"; nearest_ref "AT4G30310.3"; class_code "="; tss_id "TSS28321"; p_id "P21973";
Chr4	Cufflinks	exon	14832824	14832906	.	+	.	gene_id "XLOC_022884"; transcript_id "TCONS_00046901"; exon_number "3"; gene_name "AT4G30310"; oId "AT4G30310.3"; nearest_ref "AT4G30310.3"; class_code "="; tss_id "TSS28321"; p_id "P21973";
Chr4	Cufflinks	exon	14832993	14833177	.	+	.	gene_id "XLOC_022884"; transcript_id "TCONS_00046901"; exon_number "4"; gene_name "AT4G30310"; oId "AT4G30310.3"; nearest_ref "AT4G30310.3"; class_code "="; tss_id "TSS28321"; p_id "P21973";
Chr4	Cufflinks	exon	14833284	14833345	.	+	.	gene_id "XLOC_022884"; transcript_id "TCONS_00046901"; exon_number "5"; gene_name "AT4G30310"; oId "AT4G30310.3"; nearest_ref "AT4G30310.3"; class_code "="; tss_id "TSS28321"; p_id "P21973";
Chr4	Cufflinks	exon	14833518	14833596	.	+	.	gene_id "XLOC_022884"; transcript_id "TCONS_00046901"; exon_number "6"; gene_name "AT4G30310"; oId "AT4G30310.3"; nearest_ref "AT4G30310.3"; class_code "="; tss_id "TSS28321"; p_id "P21973";
Chr4	Cufflinks	exon	14833696	14833815	.	+	.	gene_id "XLOC_022884"; transcript_id "TCONS_00046901"; exon_number "7"; gene_name "AT4G30310"; oId "AT4G30310.3"; nearest_ref "AT4G30310.3"; class_code "="; tss_id "TSS28321"; p_id "P21973";
Chr4	Cufflinks	exon	14833899	14834018	.	+	.	gene_id "XLOC_022884"; transcript_id "TCONS_00046901"; exon_number "8"; gene_name "AT4G30310"; oId "AT4G30310.3"; nearest_ref "AT4G30310.3"; class_code "="; tss_id "TSS28321"; p_id "P21973";
Chr4	Cufflinks	exon	14834124	14834244	.	+	.	gene_id "XLOC_022884"; transcript_id "TCONS_00046901"; exon_number "9"; gene_name "AT4G30310"; oId "AT4G30310.3"; nearest_ref "AT4G30310.3"; class_code "="; tss_id "TSS28321"; p_id "P21973";
Chr4	Cufflinks	exon	14834315	14834471	.	+	.	gene_id "XLOC_022884"; transcript_id "TCONS_00046901"; exon_number "10"; gene_name "AT4G30310"; oId "AT4G30310.3"; nearest_ref "AT4G30310.3"; class_code "="; tss_id "TSS28321"; p_id "P21973";
Chr4	Cufflinks	exon	14834587	14834659	.	+	.	gene_id "XLOC_022884"; transcript_id "TCONS_00046901"; exon_number "11"; gene_name "AT4G30310"; oId "AT4G30310.3"; nearest_ref "AT4G30310.3"; class_code "="; tss_id "TSS28321"; p_id "P21973";
Chr4	Cufflinks	exon	14834754	14834881	.	+	.	gene_id "XLOC_022884"; transcript_id "TCONS_00046901"; exon_number "12"; gene_name "AT4G30310"; oId "AT4G30310.3"; nearest_ref "AT4G30310.3"; class_code "="; tss_id "TSS28321"; p_id "P21973";
Chr4	Cufflinks	exon	14834970	14835092	.	+	.	gene_id "XLOC_022884"; transcript_id "TCONS_00046901"; exon_number "13"; gene_name "AT4G30310"; oId "AT4G30310.3"; nearest_ref "AT4G30310.3"; class_code "="; tss_id "TSS28321"; p_id "P21973";
Chr4	Cufflinks	exon	14835833	14836318	.	+	.	gene_id "XLOC_022885"; transcript_id "TCONS_00046902"; exon_number "1"; gene_name "AT4G30320"; oId "AT4G30320.1"; nearest_ref "AT4G30320.1"; class_code "="; tss_id "TSS28322"; p_id "P21975";
Chr4	Cufflinks	exon	14847740	14849226	.	+	.	gene_id "XLOC_022886"; transcript_id "TCONS_00046903"; exon_number "1"; gene_name "AT4G30350"; oId "AT4G30350.1"; nearest_ref "AT4G30350.1"; class_code "="; tss_id "TSS28323"; p_id "P21976";
Chr4	Cufflinks	exon	14849315	14849558	.	+	.	gene_id "XLOC_022886"; transcript_id "TCONS_00046903"; exon_number "2"; gene_name "AT4G30350"; oId "AT4G30350.1"; nearest_ref "AT4G30350.1"; class_code "="; tss_id "TSS28323"; p_id "P21976";
Chr4	Cufflinks	exon	14849639	14851143	.	+	.	gene_id "XLOC_022886"; transcript_id "TCONS_00046903"; exon_number "3"; gene_name "AT4G30350"; oId "AT4G30350.1"; nearest_ref "AT4G30350.1"; class_code "="; tss_id "TSS28323"; p_id "P21976";
Chr4	Cufflinks	exon	14860486	14860585	.	+	.	gene_id "XLOC_022887"; transcript_id "TCONS_00046904"; exon_number "1"; gene_name "EGC1"; oId "AT4G30380.1"; nearest_ref "AT4G30380.1"; class_code "="; tss_id "TSS28324"; p_id "P21977";
Chr4	Cufflinks	exon	14860723	14860994	.	+	.	gene_id "XLOC_022887"; transcript_id "TCONS_00046904"; exon_number "2"; gene_name "EGC1"; oId "AT4G30380.1"; nearest_ref "AT4G30380.1"; class_code "="; tss_id "TSS28324"; p_id "P21977";
Chr4	Cufflinks	exon	14866946	14868628	.	+	.	gene_id "XLOC_022888"; transcript_id "TCONS_00046905"; exon_number "1"; gene_name "ATL13"; oId "AT4G30400.1"; nearest_ref "AT4G30400.1"; class_code "="; tss_id "TSS28325"; p_id "P21978";
Chr4	Cufflinks	exon	14876935	14877217	.	+	.	gene_id "XLOC_022889"; transcript_id "TCONS_00052024"; exon_number "1"; gene_name "AT4G30420"; oId "CUFF.1712.1"; nearest_ref "AT4G30420.1"; class_code "j"; tss_id "TSS28326";
Chr4	Cufflinks	exon	14877498	14877572	.	+	.	gene_id "XLOC_022889"; transcript_id "TCONS_00052024"; exon_number "2"; gene_name "AT4G30420"; oId "CUFF.1712.1"; nearest_ref "AT4G30420.1"; class_code "j"; tss_id "TSS28326";
Chr4	Cufflinks	exon	14877659	14877775	.	+	.	gene_id "XLOC_022889"; transcript_id "TCONS_00052024"; exon_number "3"; gene_name "AT4G30420"; oId "CUFF.1712.1"; nearest_ref "AT4G30420.1"; class_code "j"; tss_id "TSS28326";
Chr4	Cufflinks	exon	14877866	14878106	.	+	.	gene_id "XLOC_022889"; transcript_id "TCONS_00052024"; exon_number "4"; gene_name "AT4G30420"; oId "CUFF.1712.1"; nearest_ref "AT4G30420.1"; class_code "j"; tss_id "TSS28326";
Chr4	Cufflinks	exon	14878204	14878364	.	+	.	gene_id "XLOC_022889"; transcript_id "TCONS_00052024"; exon_number "5"; gene_name "AT4G30420"; oId "CUFF.1712.1"; nearest_ref "AT4G30420.1"; class_code "j"; tss_id "TSS28326";
Chr4	Cufflinks	exon	14878456	14878605	.	+	.	gene_id "XLOC_022889"; transcript_id "TCONS_00052024"; exon_number "6"; gene_name "AT4G30420"; oId "CUFF.1712.1"; nearest_ref "AT4G30420.1"; class_code "j"; tss_id "TSS28326";
Chr4	Cufflinks	exon	14878686	14879237	.	+	.	gene_id "XLOC_022889"; transcript_id "TCONS_00052024"; exon_number "7"; gene_name "AT4G30420"; oId "CUFF.1712.1"; nearest_ref "AT4G30420.1"; class_code "j"; tss_id "TSS28326";
Chr4	Cufflinks	exon	14877004	14877217	.	+	.	gene_id "XLOC_022889"; transcript_id "TCONS_00054301"; exon_number "1"; gene_name "AT4G30420"; oId "CUFF.1983.1"; nearest_ref "AT4G30420.1"; class_code "j"; tss_id "TSS28326";
Chr4	Cufflinks	exon	14877498	14877572	.	+	.	gene_id "XLOC_022889"; transcript_id "TCONS_00054301"; exon_number "2"; gene_name "AT4G30420"; oId "CUFF.1983.1"; nearest_ref "AT4G30420.1"; class_code "j"; tss_id "TSS28326";
Chr4	Cufflinks	exon	14877659	14877775	.	+	.	gene_id "XLOC_022889"; transcript_id "TCONS_00054301"; exon_number "3"; gene_name "AT4G30420"; oId "CUFF.1983.1"; nearest_ref "AT4G30420.1"; class_code "j"; tss_id "TSS28326";
Chr4	Cufflinks	exon	14877866	14878106	.	+	.	gene_id "XLOC_022889"; transcript_id "TCONS_00054301"; exon_number "4"; gene_name "AT4G30420"; oId "CUFF.1983.1"; nearest_ref "AT4G30420.1"; class_code "j"; tss_id "TSS28326";
Chr4	Cufflinks	exon	14878229	14878362	.	+	.	gene_id "XLOC_022889"; transcript_id "TCONS_00054301"; exon_number "5"; gene_name "AT4G30420"; oId "CUFF.1983.1"; nearest_ref "AT4G30420.1"; class_code "j"; tss_id "TSS28326";
Chr4	Cufflinks	exon	14878454	14878605	.	+	.	gene_id "XLOC_022889"; transcript_id "TCONS_00054301"; exon_number "6"; gene_name "AT4G30420"; oId "CUFF.1983.1"; nearest_ref "AT4G30420.1"; class_code "j"; tss_id "TSS28326";
Chr4	Cufflinks	exon	14878686	14879025	.	+	.	gene_id "XLOC_022889"; transcript_id "TCONS_00054301"; exon_number "7"; gene_name "AT4G30420"; oId "CUFF.1983.1"; nearest_ref "AT4G30420.1"; class_code "j"; tss_id "TSS28326";
Chr4	Cufflinks	exon	14877069	14877217	.	+	.	gene_id "XLOC_022889"; transcript_id "TCONS_00046906"; exon_number "1"; gene_name "AT4G30420"; oId "AT4G30420.1"; nearest_ref "AT4G30420.1"; class_code "="; tss_id "TSS28327"; p_id "P21979";
Chr4	Cufflinks	exon	14877498	14877572	.	+	.	gene_id "XLOC_022889"; transcript_id "TCONS_00046906"; exon_number "2"; gene_name "AT4G30420"; oId "AT4G30420.1"; nearest_ref "AT4G30420.1"; class_code "="; tss_id "TSS28327"; p_id "P21979";
Chr4	Cufflinks	exon	14877659	14877775	.	+	.	gene_id "XLOC_022889"; transcript_id "TCONS_00046906"; exon_number "3"; gene_name "AT4G30420"; oId "AT4G30420.1"; nearest_ref "AT4G30420.1"; class_code "="; tss_id "TSS28327"; p_id "P21979";
Chr4	Cufflinks	exon	14877866	14878106	.	+	.	gene_id "XLOC_022889"; transcript_id "TCONS_00046906"; exon_number "4"; gene_name "AT4G30420"; oId "AT4G30420.1"; nearest_ref "AT4G30420.1"; class_code "="; tss_id "TSS28327"; p_id "P21979";
Chr4	Cufflinks	exon	14878204	14878362	.	+	.	gene_id "XLOC_022889"; transcript_id "TCONS_00046906"; exon_number "5"; gene_name "AT4G30420"; oId "AT4G30420.1"; nearest_ref "AT4G30420.1"; class_code "="; tss_id "TSS28327"; p_id "P21979";
Chr4	Cufflinks	exon	14878454	14878605	.	+	.	gene_id "XLOC_022889"; transcript_id "TCONS_00046906"; exon_number "6"; gene_name "AT4G30420"; oId "AT4G30420.1"; nearest_ref "AT4G30420.1"; class_code "="; tss_id "TSS28327"; p_id "P21979";
Chr4	Cufflinks	exon	14878686	14878914	.	+	.	gene_id "XLOC_022889"; transcript_id "TCONS_00046906"; exon_number "7"; gene_name "AT4G30420"; oId "AT4G30420.1"; nearest_ref "AT4G30420.1"; class_code "="; tss_id "TSS28327"; p_id "P21979";
Chr4	Cufflinks	exon	14894105	14894386	.	+	.	gene_id "XLOC_022890"; transcript_id "TCONS_00046907"; exon_number "1"; gene_name "AT4G30470"; oId "CUFF.11885.2"; nearest_ref "AT4G30470.1"; class_code "j"; tss_id "TSS28328";
Chr4	Cufflinks	exon	14894496	14894653	.	+	.	gene_id "XLOC_022890"; transcript_id "TCONS_00046907"; exon_number "2"; gene_name "AT4G30470"; oId "CUFF.11885.2"; nearest_ref "AT4G30470.1"; class_code "j"; tss_id "TSS28328";
Chr4	Cufflinks	exon	14894761	14895036	.	+	.	gene_id "XLOC_022890"; transcript_id "TCONS_00046907"; exon_number "3"; gene_name "AT4G30470"; oId "CUFF.11885.2"; nearest_ref "AT4G30470.1"; class_code "j"; tss_id "TSS28328";
Chr4	Cufflinks	exon	14894105	14894386	.	+	.	gene_id "XLOC_022890"; transcript_id "TCONS_00046908"; exon_number "1"; gene_name "AT4G30470"; oId "AT4G30470.1"; nearest_ref "AT4G30470.1"; class_code "="; tss_id "TSS28328"; p_id "P21980";
Chr4	Cufflinks	exon	14894496	14894653	.	+	.	gene_id "XLOC_022890"; transcript_id "TCONS_00046908"; exon_number "2"; gene_name "AT4G30470"; oId "AT4G30470.1"; nearest_ref "AT4G30470.1"; class_code "="; tss_id "TSS28328"; p_id "P21980";
Chr4	Cufflinks	exon	14894761	14894949	.	+	.	gene_id "XLOC_022890"; transcript_id "TCONS_00046908"; exon_number "3"; gene_name "AT4G30470"; oId "AT4G30470.1"; nearest_ref "AT4G30470.1"; class_code "="; tss_id "TSS28328"; p_id "P21980";
Chr4	Cufflinks	exon	14895761	14895914	.	+	.	gene_id "XLOC_022890"; transcript_id "TCONS_00046908"; exon_number "4"; gene_name "AT4G30470"; oId "AT4G30470.1"; nearest_ref "AT4G30470.1"; class_code "="; tss_id "TSS28328"; p_id "P21980";
Chr4	Cufflinks	exon	14896141	14896333	.	+	.	gene_id "XLOC_022890"; transcript_id "TCONS_00046908"; exon_number "5"; gene_name "AT4G30470"; oId "AT4G30470.1"; nearest_ref "AT4G30470.1"; class_code "="; tss_id "TSS28328"; p_id "P21980";
Chr4	Cufflinks	exon	14896413	14896815	.	+	.	gene_id "XLOC_022890"; transcript_id "TCONS_00046908"; exon_number "6"; gene_name "AT4G30470"; oId "AT4G30470.1"; nearest_ref "AT4G30470.1"; class_code "="; tss_id "TSS28328"; p_id "P21980";
Chr4	Cufflinks	exon	14897346	14897793	.	+	.	gene_id "XLOC_022891"; transcript_id "TCONS_00046909"; exon_number "1"; gene_name "TPR1"; oId "AT4G30480.3"; nearest_ref "AT4G30480.3"; class_code "="; tss_id "TSS28329"; p_id "P21982";
Chr4	Cufflinks	exon	14897975	14898161	.	+	.	gene_id "XLOC_022891"; transcript_id "TCONS_00046909"; exon_number "2"; gene_name "TPR1"; oId "AT4G30480.3"; nearest_ref "AT4G30480.3"; class_code "="; tss_id "TSS28329"; p_id "P21982";
Chr4	Cufflinks	exon	14898250	14898376	.	+	.	gene_id "XLOC_022891"; transcript_id "TCONS_00046909"; exon_number "3"; gene_name "TPR1"; oId "AT4G30480.3"; nearest_ref "AT4G30480.3"; class_code "="; tss_id "TSS28329"; p_id "P21982";
Chr4	Cufflinks	exon	14898580	14898693	.	+	.	gene_id "XLOC_022891"; transcript_id "TCONS_00046909"; exon_number "4"; gene_name "TPR1"; oId "AT4G30480.3"; nearest_ref "AT4G30480.3"; class_code "="; tss_id "TSS28329"; p_id "P21982";
Chr4	Cufflinks	exon	14898822	14899121	.	+	.	gene_id "XLOC_022891"; transcript_id "TCONS_00046909"; exon_number "5"; gene_name "TPR1"; oId "AT4G30480.3"; nearest_ref "AT4G30480.3"; class_code "="; tss_id "TSS28329"; p_id "P21982";
Chr4	Cufflinks	exon	14897353	14897793	.	+	.	gene_id "XLOC_022891"; transcript_id "TCONS_00046911"; exon_number "1"; gene_name "TPR1"; oId "AT4G30480.2"; nearest_ref "AT4G30480.2"; class_code "="; tss_id "TSS28329"; p_id "P21983";
Chr4	Cufflinks	exon	14897975	14898157	.	+	.	gene_id "XLOC_022891"; transcript_id "TCONS_00046911"; exon_number "2"; gene_name "TPR1"; oId "AT4G30480.2"; nearest_ref "AT4G30480.2"; class_code "="; tss_id "TSS28329"; p_id "P21983";
Chr4	Cufflinks	exon	14898250	14898376	.	+	.	gene_id "XLOC_022891"; transcript_id "TCONS_00046911"; exon_number "3"; gene_name "TPR1"; oId "AT4G30480.2"; nearest_ref "AT4G30480.2"; class_code "="; tss_id "TSS28329"; p_id "P21983";
Chr4	Cufflinks	exon	14898580	14898693	.	+	.	gene_id "XLOC_022891"; transcript_id "TCONS_00046911"; exon_number "4"; gene_name "TPR1"; oId "AT4G30480.2"; nearest_ref "AT4G30480.2"; class_code "="; tss_id "TSS28329"; p_id "P21983";
Chr4	Cufflinks	exon	14898822	14899121	.	+	.	gene_id "XLOC_022891"; transcript_id "TCONS_00046911"; exon_number "5"; gene_name "TPR1"; oId "AT4G30480.2"; nearest_ref "AT4G30480.2"; class_code "="; tss_id "TSS28329"; p_id "P21983";
Chr4	Cufflinks	exon	14897353	14897793	.	+	.	gene_id "XLOC_022891"; transcript_id "TCONS_00046910"; exon_number "1"; gene_name "TPR1"; oId "AT4G30480.1"; nearest_ref "AT4G30480.1"; class_code "="; tss_id "TSS28329"; p_id "P21981";
Chr4	Cufflinks	exon	14897975	14898157	.	+	.	gene_id "XLOC_022891"; transcript_id "TCONS_00046910"; exon_number "2"; gene_name "TPR1"; oId "AT4G30480.1"; nearest_ref "AT4G30480.1"; class_code "="; tss_id "TSS28329"; p_id "P21981";
Chr4	Cufflinks	exon	14898250	14898376	.	+	.	gene_id "XLOC_022891"; transcript_id "TCONS_00046910"; exon_number "3"; gene_name "TPR1"; oId "AT4G30480.1"; nearest_ref "AT4G30480.1"; class_code "="; tss_id "TSS28329"; p_id "P21981";
Chr4	Cufflinks	exon	14898535	14898693	.	+	.	gene_id "XLOC_022891"; transcript_id "TCONS_00046910"; exon_number "4"; gene_name "TPR1"; oId "AT4G30480.1"; nearest_ref "AT4G30480.1"; class_code "="; tss_id "TSS28329"; p_id "P21981";
Chr4	Cufflinks	exon	14898822	14899121	.	+	.	gene_id "XLOC_022891"; transcript_id "TCONS_00046910"; exon_number "5"; gene_name "TPR1"; oId "AT4G30480.1"; nearest_ref "AT4G30480.1"; class_code "="; tss_id "TSS28329"; p_id "P21981";
Chr4	Cufflinks	exon	14903485	14903641	.	+	.	gene_id "XLOC_022892"; transcript_id "TCONS_00052025"; exon_number "1"; gene_name "AT4G30500"; oId "CUFF.1716.1"; nearest_ref "AT4G30500.1"; class_code "j"; tss_id "TSS28330";
Chr4	Cufflinks	exon	14903841	14904034	.	+	.	gene_id "XLOC_022892"; transcript_id "TCONS_00052025"; exon_number "2"; gene_name "AT4G30500"; oId "CUFF.1716.1"; nearest_ref "AT4G30500.1"; class_code "j"; tss_id "TSS28330";
Chr4	Cufflinks	exon	14904312	14904568	.	+	.	gene_id "XLOC_022892"; transcript_id "TCONS_00052025"; exon_number "3"; gene_name "AT4G30500"; oId "CUFF.1716.1"; nearest_ref "AT4G30500.1"; class_code "j"; tss_id "TSS28330";
Chr4	Cufflinks	exon	14904672	14904932	.	+	.	gene_id "XLOC_022892"; transcript_id "TCONS_00052025"; exon_number "4"; gene_name "AT4G30500"; oId "CUFF.1716.1"; nearest_ref "AT4G30500.1"; class_code "j"; tss_id "TSS28330";
Chr4	Cufflinks	exon	14903487	14903641	.	+	.	gene_id "XLOC_022892"; transcript_id "TCONS_00046912"; exon_number "1"; gene_name "AT4G30500"; oId "AT4G30500.1"; nearest_ref "AT4G30500.1"; class_code "="; tss_id "TSS28330"; p_id "P21984";
Chr4	Cufflinks	exon	14903841	14904034	.	+	.	gene_id "XLOC_022892"; transcript_id "TCONS_00046912"; exon_number "2"; gene_name "AT4G30500"; oId "AT4G30500.1"; nearest_ref "AT4G30500.1"; class_code "="; tss_id "TSS28330"; p_id "P21984";
Chr4	Cufflinks	exon	14904312	14904396	.	+	.	gene_id "XLOC_022892"; transcript_id "TCONS_00046912"; exon_number "3"; gene_name "AT4G30500"; oId "AT4G30500.1"; nearest_ref "AT4G30500.1"; class_code "="; tss_id "TSS28330"; p_id "P21984";
Chr4	Cufflinks	exon	14904503	14904568	.	+	.	gene_id "XLOC_022892"; transcript_id "TCONS_00046912"; exon_number "4"; gene_name "AT4G30500"; oId "AT4G30500.1"; nearest_ref "AT4G30500.1"; class_code "="; tss_id "TSS28330"; p_id "P21984";
Chr4	Cufflinks	exon	14904672	14904917	.	+	.	gene_id "XLOC_022892"; transcript_id "TCONS_00046912"; exon_number "5"; gene_name "AT4G30500"; oId "AT4G30500.1"; nearest_ref "AT4G30500.1"; class_code "="; tss_id "TSS28330"; p_id "P21984";
Chr4	Cufflinks	exon	14920534	14920916	.	+	.	gene_id "XLOC_022893"; transcript_id "TCONS_00046913"; exon_number "1"; gene_name "AT4G30530"; oId "AT4G30530.1"; nearest_ref "AT4G30530.1"; class_code "="; tss_id "TSS28331"; p_id "P21985";
Chr4	Cufflinks	exon	14921500	14921829	.	+	.	gene_id "XLOC_022893"; transcript_id "TCONS_00046913"; exon_number "2"; gene_name "AT4G30530"; oId "AT4G30530.1"; nearest_ref "AT4G30530.1"; class_code "="; tss_id "TSS28331"; p_id "P21985";
Chr4	Cufflinks	exon	14922176	14922494	.	+	.	gene_id "XLOC_022893"; transcript_id "TCONS_00046913"; exon_number "3"; gene_name "AT4G30530"; oId "AT4G30530.1"; nearest_ref "AT4G30530.1"; class_code "="; tss_id "TSS28331"; p_id "P21985";
Chr4	Cufflinks	exon	14923327	14923641	.	+	.	gene_id "XLOC_022894"; transcript_id "TCONS_00046914"; exon_number "1"; gene_name "AT4G30540"; oId "AT4G30540.1"; nearest_ref "AT4G30540.1"; class_code "="; tss_id "TSS28332"; p_id "P21986";
Chr4	Cufflinks	exon	14924450	14924773	.	+	.	gene_id "XLOC_022894"; transcript_id "TCONS_00046914"; exon_number "2"; gene_name "AT4G30540"; oId "AT4G30540.1"; nearest_ref "AT4G30540.1"; class_code "="; tss_id "TSS28332"; p_id "P21986";
Chr4	Cufflinks	exon	14924968	14925106	.	+	.	gene_id "XLOC_022894"; transcript_id "TCONS_00046914"; exon_number "3"; gene_name "AT4G30540"; oId "AT4G30540.1"; nearest_ref "AT4G30540.1"; class_code "="; tss_id "TSS28332"; p_id "P21986";
Chr4	Cufflinks	exon	14925410	14925938	.	+	.	gene_id "XLOC_022895"; transcript_id "TCONS_00046915"; exon_number "1"; gene_name "AT4G30550"; oId "AT4G30550.1"; nearest_ref "AT4G30550.1"; class_code "="; tss_id "TSS28333"; p_id "P21987";
Chr4	Cufflinks	exon	14926172	14926504	.	+	.	gene_id "XLOC_022895"; transcript_id "TCONS_00046915"; exon_number "2"; gene_name "AT4G30550"; oId "AT4G30550.1"; nearest_ref "AT4G30550.1"; class_code "="; tss_id "TSS28333"; p_id "P21987";
Chr4	Cufflinks	exon	14926618	14926861	.	+	.	gene_id "XLOC_022895"; transcript_id "TCONS_00046915"; exon_number "3"; gene_name "AT4G30550"; oId "AT4G30550.1"; nearest_ref "AT4G30550.1"; class_code "="; tss_id "TSS28333"; p_id "P21987";
Chr4	Cufflinks	exon	14926122	14926504	.	+	.	gene_id "XLOC_022895"; transcript_id "TCONS_00046916"; exon_number "1"; gene_name "AT4G30550"; oId "CUFF.11893.2"; nearest_ref "AT4G30550.1"; class_code "j"; tss_id "TSS28334";
Chr4	Cufflinks	exon	14926618	14926938	.	+	.	gene_id "XLOC_022895"; transcript_id "TCONS_00046916"; exon_number "2"; gene_name "AT4G30550"; oId "CUFF.11893.2"; nearest_ref "AT4G30550.1"; class_code "j"; tss_id "TSS28334";
Chr4	Cufflinks	exon	14944129	14944471	.	+	.	gene_id "XLOC_022896"; transcript_id "TCONS_00046917"; exon_number "1"; gene_name "BRS1"; oId "AT4G30610.1"; nearest_ref "AT4G30610.1"; class_code "="; tss_id "TSS28335"; p_id "P21988";
Chr4	Cufflinks	exon	14946376	14946483	.	+	.	gene_id "XLOC_022896"; transcript_id "TCONS_00046917"; exon_number "2"; gene_name "BRS1"; oId "AT4G30610.1"; nearest_ref "AT4G30610.1"; class_code "="; tss_id "TSS28335"; p_id "P21988";
Chr4	Cufflinks	exon	14946596	14946691	.	+	.	gene_id "XLOC_022896"; transcript_id "TCONS_00046917"; exon_number "3"; gene_name "BRS1"; oId "AT4G30610.1"; nearest_ref "AT4G30610.1"; class_code "="; tss_id "TSS28335"; p_id "P21988";
Chr4	Cufflinks	exon	14946834	14946926	.	+	.	gene_id "XLOC_022896"; transcript_id "TCONS_00046917"; exon_number "4"; gene_name "BRS1"; oId "AT4G30610.1"; nearest_ref "AT4G30610.1"; class_code "="; tss_id "TSS28335"; p_id "P21988";
Chr4	Cufflinks	exon	14947021	14947106	.	+	.	gene_id "XLOC_022896"; transcript_id "TCONS_00046917"; exon_number "5"; gene_name "BRS1"; oId "AT4G30610.1"; nearest_ref "AT4G30610.1"; class_code "="; tss_id "TSS28335"; p_id "P21988";
Chr4	Cufflinks	exon	14947197	14947609	.	+	.	gene_id "XLOC_022896"; transcript_id "TCONS_00046917"; exon_number "6"; gene_name "BRS1"; oId "AT4G30610.1"; nearest_ref "AT4G30610.1"; class_code "="; tss_id "TSS28335"; p_id "P21988";
Chr4	Cufflinks	exon	14947707	14947802	.	+	.	gene_id "XLOC_022896"; transcript_id "TCONS_00046917"; exon_number "7"; gene_name "BRS1"; oId "AT4G30610.1"; nearest_ref "AT4G30610.1"; class_code "="; tss_id "TSS28335"; p_id "P21988";
Chr4	Cufflinks	exon	14948053	14948158	.	+	.	gene_id "XLOC_022896"; transcript_id "TCONS_00046917"; exon_number "8"; gene_name "BRS1"; oId "AT4G30610.1"; nearest_ref "AT4G30610.1"; class_code "="; tss_id "TSS28335"; p_id "P21988";
Chr4	Cufflinks	exon	14948245	14948605	.	+	.	gene_id "XLOC_022896"; transcript_id "TCONS_00046917"; exon_number "9"; gene_name "BRS1"; oId "AT4G30610.1"; nearest_ref "AT4G30610.1"; class_code "="; tss_id "TSS28335"; p_id "P21988";
Chr4	Cufflinks	exon	14944596	14945398	.	+	.	gene_id "XLOC_022897"; transcript_id "TCONS_00046918"; exon_number "1"; gene_name "BRS1"; oId "CUFF.4434.1"; nearest_ref "AT4G30610.1"; class_code "i"; tss_id "TSS28336";
Chr4	Cufflinks	exon	14950355	14951134	.	+	.	gene_id "XLOC_022898"; transcript_id "TCONS_00054302"; exon_number "1"; gene_name "AT4G30630"; oId "CUFF.1996.1"; nearest_ref "AT4G30630.1"; class_code "j"; tss_id "TSS28337";
Chr4	Cufflinks	exon	14951333	14951405	.	+	.	gene_id "XLOC_022898"; transcript_id "TCONS_00054302"; exon_number "2"; gene_name "AT4G30630"; oId "CUFF.1996.1"; nearest_ref "AT4G30630.1"; class_code "j"; tss_id "TSS28337";
Chr4	Cufflinks	exon	14951515	14952262	.	+	.	gene_id "XLOC_022898"; transcript_id "TCONS_00054302"; exon_number "3"; gene_name "AT4G30630"; oId "CUFF.1996.1"; nearest_ref "AT4G30630.1"; class_code "j"; tss_id "TSS28337";
Chr4	Cufflinks	exon	14950360	14951134	.	+	.	gene_id "XLOC_022898"; transcript_id "TCONS_00046919"; exon_number "1"; gene_name "AT4G30630"; oId "CUFF.11899.1"; nearest_ref "AT4G30630.1"; class_code "j"; tss_id "TSS28337";
Chr4	Cufflinks	exon	14951333	14951875	.	+	.	gene_id "XLOC_022898"; transcript_id "TCONS_00046919"; exon_number "2"; gene_name "AT4G30630"; oId "CUFF.11899.1"; nearest_ref "AT4G30630.1"; class_code "j"; tss_id "TSS28337";
Chr4	Cufflinks	exon	14951965	14952414	.	+	.	gene_id "XLOC_022898"; transcript_id "TCONS_00046919"; exon_number "3"; gene_name "AT4G30630"; oId "CUFF.11899.1"; nearest_ref "AT4G30630.1"; class_code "j"; tss_id "TSS28337";
Chr4	Cufflinks	exon	14950638	14951134	.	+	.	gene_id "XLOC_022898"; transcript_id "TCONS_00046920"; exon_number "1"; gene_name "AT4G30630"; oId "AT4G30630.1"; nearest_ref "AT4G30630.1"; class_code "="; tss_id "TSS28338"; p_id "P21989";
Chr4	Cufflinks	exon	14951333	14951403	.	+	.	gene_id "XLOC_022898"; transcript_id "TCONS_00046920"; exon_number "2"; gene_name "AT4G30630"; oId "AT4G30630.1"; nearest_ref "AT4G30630.1"; class_code "="; tss_id "TSS28338"; p_id "P21989";
Chr4	Cufflinks	exon	14951515	14951875	.	+	.	gene_id "XLOC_022898"; transcript_id "TCONS_00046920"; exon_number "3"; gene_name "AT4G30630"; oId "AT4G30630.1"; nearest_ref "AT4G30630.1"; class_code "="; tss_id "TSS28338"; p_id "P21989";
Chr4	Cufflinks	exon	14951965	14952376	.	+	.	gene_id "XLOC_022898"; transcript_id "TCONS_00046920"; exon_number "4"; gene_name "AT4G30630"; oId "AT4G30630.1"; nearest_ref "AT4G30630.1"; class_code "="; tss_id "TSS28338"; p_id "P21989";
Chr4	Cufflinks	exon	14952645	14953077	.	+	.	gene_id "XLOC_022899"; transcript_id "TCONS_00054303"; exon_number "1"; gene_name "FBL19"; oId "CUFF.1997.1"; nearest_ref "AT4G30640.1"; class_code "e"; tss_id "TSS28339";
Chr4	Cufflinks	exon	14952670	14953034	.	+	.	gene_id "XLOC_022899"; transcript_id "TCONS_00046921"; exon_number "1"; gene_name "FBL19"; oId "AT4G30640.1"; nearest_ref "AT4G30640.1"; class_code "="; tss_id "TSS28339"; p_id "P21990";
Chr4	Cufflinks	exon	14953142	14953682	.	+	.	gene_id "XLOC_022899"; transcript_id "TCONS_00046921"; exon_number "2"; gene_name "FBL19"; oId "AT4G30640.1"; nearest_ref "AT4G30640.1"; class_code "="; tss_id "TSS28339"; p_id "P21990";
Chr4	Cufflinks	exon	14954320	14954492	.	+	.	gene_id "XLOC_022900"; transcript_id "TCONS_00046922"; exon_number "1"; gene_name "AT4G30650"; oId "AT4G30650.1"; nearest_ref "AT4G30650.1"; class_code "="; tss_id "TSS28340"; p_id "P21991";
Chr4	Cufflinks	exon	14954567	14954968	.	+	.	gene_id "XLOC_022900"; transcript_id "TCONS_00046922"; exon_number "2"; gene_name "AT4G30650"; oId "AT4G30650.1"; nearest_ref "AT4G30650.1"; class_code "="; tss_id "TSS28340"; p_id "P21991";
Chr4	Cufflinks	exon	14955373	14955559	.	+	.	gene_id "XLOC_022901"; transcript_id "TCONS_00046923"; exon_number "1"; gene_name "AT4G30660"; oId "AT4G30660.1"; nearest_ref "AT4G30660.1"; class_code "="; tss_id "TSS28341"; p_id "P21992";
Chr4	Cufflinks	exon	14955810	14956118	.	+	.	gene_id "XLOC_022901"; transcript_id "TCONS_00046923"; exon_number "2"; gene_name "AT4G30660"; oId "AT4G30660.1"; nearest_ref "AT4G30660.1"; class_code "="; tss_id "TSS28341"; p_id "P21992";
Chr4	Cufflinks	exon	14955379	14955559	.	+	.	gene_id "XLOC_022901"; transcript_id "TCONS_00046924"; exon_number "1"; gene_name "AT4G30660"; oId "AT4G30660.2"; nearest_ref "AT4G30660.2"; class_code "="; tss_id "TSS28341"; p_id "P21992";
Chr4	Cufflinks	exon	14955810	14956000	.	+	.	gene_id "XLOC_022901"; transcript_id "TCONS_00046924"; exon_number "2"; gene_name "AT4G30660"; oId "AT4G30660.2"; nearest_ref "AT4G30660.2"; class_code "="; tss_id "TSS28341"; p_id "P21992";
Chr4	Cufflinks	exon	14956161	14956171	.	+	.	gene_id "XLOC_022901"; transcript_id "TCONS_00046924"; exon_number "3"; gene_name "AT4G30660"; oId "AT4G30660.2"; nearest_ref "AT4G30660.2"; class_code "="; tss_id "TSS28341"; p_id "P21992";
Chr4	Cufflinks	exon	14960646	14961283	.	+	.	gene_id "XLOC_022902"; transcript_id "TCONS_00053268"; exon_number "1"; gene_name "AT4G30690"; oId "CUFF.4438.2"; nearest_ref "AT4G30690.1"; class_code "j"; tss_id "TSS28342";
Chr4	Cufflinks	exon	14961361	14961413	.	+	.	gene_id "XLOC_022902"; transcript_id "TCONS_00053268"; exon_number "2"; gene_name "AT4G30690"; oId "CUFF.4438.2"; nearest_ref "AT4G30690.1"; class_code "j"; tss_id "TSS28342";
Chr4	Cufflinks	exon	14961509	14961883	.	+	.	gene_id "XLOC_022902"; transcript_id "TCONS_00053268"; exon_number "3"; gene_name "AT4G30690"; oId "CUFF.4438.2"; nearest_ref "AT4G30690.1"; class_code "j"; tss_id "TSS28342";
Chr4	Cufflinks	exon	14961963	14962055	.	+	.	gene_id "XLOC_022902"; transcript_id "TCONS_00053268"; exon_number "4"; gene_name "AT4G30690"; oId "CUFF.4438.2"; nearest_ref "AT4G30690.1"; class_code "j"; tss_id "TSS28342";
Chr4	Cufflinks	exon	14962161	14962253	.	+	.	gene_id "XLOC_022902"; transcript_id "TCONS_00053268"; exon_number "5"; gene_name "AT4G30690"; oId "CUFF.4438.2"; nearest_ref "AT4G30690.1"; class_code "j"; tss_id "TSS28342";
Chr4	Cufflinks	exon	14960646	14961016	.	+	.	gene_id "XLOC_022902"; transcript_id "TCONS_00046925"; exon_number "1"; gene_name "AT4G30690"; oId "AT4G30690.2"; nearest_ref "AT4G30690.2"; class_code "="; tss_id "TSS28342"; p_id "P21994";
Chr4	Cufflinks	exon	14961103	14961142	.	+	.	gene_id "XLOC_022902"; transcript_id "TCONS_00046925"; exon_number "2"; gene_name "AT4G30690"; oId "AT4G30690.2"; nearest_ref "AT4G30690.2"; class_code "="; tss_id "TSS28342"; p_id "P21994";
Chr4	Cufflinks	exon	14961224	14961283	.	+	.	gene_id "XLOC_022902"; transcript_id "TCONS_00046925"; exon_number "3"; gene_name "AT4G30690"; oId "AT4G30690.2"; nearest_ref "AT4G30690.2"; class_code "="; tss_id "TSS28342"; p_id "P21994";
Chr4	Cufflinks	exon	14961361	14961413	.	+	.	gene_id "XLOC_022902"; transcript_id "TCONS_00046925"; exon_number "4"; gene_name "AT4G30690"; oId "AT4G30690.2"; nearest_ref "AT4G30690.2"; class_code "="; tss_id "TSS28342"; p_id "P21994";
Chr4	Cufflinks	exon	14961811	14961883	.	+	.	gene_id "XLOC_022902"; transcript_id "TCONS_00046925"; exon_number "5"; gene_name "AT4G30690"; oId "AT4G30690.2"; nearest_ref "AT4G30690.2"; class_code "="; tss_id "TSS28342"; p_id "P21994";
Chr4	Cufflinks	exon	14961963	14962055	.	+	.	gene_id "XLOC_022902"; transcript_id "TCONS_00046925"; exon_number "6"; gene_name "AT4G30690"; oId "AT4G30690.2"; nearest_ref "AT4G30690.2"; class_code "="; tss_id "TSS28342"; p_id "P21994";
Chr4	Cufflinks	exon	14962161	14962463	.	+	.	gene_id "XLOC_022902"; transcript_id "TCONS_00046925"; exon_number "7"; gene_name "AT4G30690"; oId "AT4G30690.2"; nearest_ref "AT4G30690.2"; class_code "="; tss_id "TSS28342"; p_id "P21994";
Chr4	Cufflinks	exon	14960646	14961016	.	+	.	gene_id "XLOC_022902"; transcript_id "TCONS_00052027"; exon_number "1"; gene_name "AT4G30690"; oId "CUFF.1728.3"; nearest_ref "AT4G30690.1"; class_code "j"; tss_id "TSS28342";
Chr4	Cufflinks	exon	14961224	14961283	.	+	.	gene_id "XLOC_022902"; transcript_id "TCONS_00052027"; exon_number "2"; gene_name "AT4G30690"; oId "CUFF.1728.3"; nearest_ref "AT4G30690.1"; class_code "j"; tss_id "TSS28342";
Chr4	Cufflinks	exon	14961361	14961413	.	+	.	gene_id "XLOC_022902"; transcript_id "TCONS_00052027"; exon_number "3"; gene_name "AT4G30690"; oId "CUFF.1728.3"; nearest_ref "AT4G30690.1"; class_code "j"; tss_id "TSS28342";
Chr4	Cufflinks	exon	14961509	14961558	.	+	.	gene_id "XLOC_022902"; transcript_id "TCONS_00052027"; exon_number "4"; gene_name "AT4G30690"; oId "CUFF.1728.3"; nearest_ref "AT4G30690.1"; class_code "j"; tss_id "TSS28342";
Chr4	Cufflinks	exon	14961673	14961706	.	+	.	gene_id "XLOC_022902"; transcript_id "TCONS_00052027"; exon_number "5"; gene_name "AT4G30690"; oId "CUFF.1728.3"; nearest_ref "AT4G30690.1"; class_code "j"; tss_id "TSS28342";
Chr4	Cufflinks	exon	14961811	14961883	.	+	.	gene_id "XLOC_022902"; transcript_id "TCONS_00052027"; exon_number "6"; gene_name "AT4G30690"; oId "CUFF.1728.3"; nearest_ref "AT4G30690.1"; class_code "j"; tss_id "TSS28342";
Chr4	Cufflinks	exon	14961963	14962055	.	+	.	gene_id "XLOC_022902"; transcript_id "TCONS_00052027"; exon_number "7"; gene_name "AT4G30690"; oId "CUFF.1728.3"; nearest_ref "AT4G30690.1"; class_code "j"; tss_id "TSS28342";
Chr4	Cufflinks	exon	14962161	14962466	.	+	.	gene_id "XLOC_022902"; transcript_id "TCONS_00052027"; exon_number "8"; gene_name "AT4G30690"; oId "CUFF.1728.3"; nearest_ref "AT4G30690.1"; class_code "j"; tss_id "TSS28342";
Chr4	Cufflinks	exon	14960646	14961016	.	+	.	gene_id "XLOC_022902"; transcript_id "TCONS_00052026"; exon_number "1"; gene_name "AT4G30690"; oId "CUFF.1728.2"; nearest_ref "AT4G30690.1"; class_code "j"; tss_id "TSS28342";
Chr4	Cufflinks	exon	14961103	14961283	.	+	.	gene_id "XLOC_022902"; transcript_id "TCONS_00052026"; exon_number "2"; gene_name "AT4G30690"; oId "CUFF.1728.2"; nearest_ref "AT4G30690.1"; class_code "j"; tss_id "TSS28342";
Chr4	Cufflinks	exon	14961361	14961413	.	+	.	gene_id "XLOC_022902"; transcript_id "TCONS_00052026"; exon_number "3"; gene_name "AT4G30690"; oId "CUFF.1728.2"; nearest_ref "AT4G30690.1"; class_code "j"; tss_id "TSS28342";
Chr4	Cufflinks	exon	14961509	14961607	.	+	.	gene_id "XLOC_022902"; transcript_id "TCONS_00052026"; exon_number "4"; gene_name "AT4G30690"; oId "CUFF.1728.2"; nearest_ref "AT4G30690.1"; class_code "j"; tss_id "TSS28342";
Chr4	Cufflinks	exon	14961673	14961883	.	+	.	gene_id "XLOC_022902"; transcript_id "TCONS_00052026"; exon_number "5"; gene_name "AT4G30690"; oId "CUFF.1728.2"; nearest_ref "AT4G30690.1"; class_code "j"; tss_id "TSS28342";
Chr4	Cufflinks	exon	14961963	14962055	.	+	.	gene_id "XLOC_022902"; transcript_id "TCONS_00052026"; exon_number "6"; gene_name "AT4G30690"; oId "CUFF.1728.2"; nearest_ref "AT4G30690.1"; class_code "j"; tss_id "TSS28342";
Chr4	Cufflinks	exon	14962161	14962466	.	+	.	gene_id "XLOC_022902"; transcript_id "TCONS_00052026"; exon_number "7"; gene_name "AT4G30690"; oId "CUFF.1728.2"; nearest_ref "AT4G30690.1"; class_code "j"; tss_id "TSS28342";
Chr4	Cufflinks	exon	14960646	14961016	.	+	.	gene_id "XLOC_022902"; transcript_id "TCONS_00046926"; exon_number "1"; gene_name "AT4G30690"; oId "CUFF.11903.2"; nearest_ref "AT4G30690.1"; class_code "j"; tss_id "TSS28342";
Chr4	Cufflinks	exon	14961108	14961142	.	+	.	gene_id "XLOC_022902"; transcript_id "TCONS_00046926"; exon_number "2"; gene_name "AT4G30690"; oId "CUFF.11903.2"; nearest_ref "AT4G30690.1"; class_code "j"; tss_id "TSS28342";
Chr4	Cufflinks	exon	14961224	14961283	.	+	.	gene_id "XLOC_022902"; transcript_id "TCONS_00046926"; exon_number "3"; gene_name "AT4G30690"; oId "CUFF.11903.2"; nearest_ref "AT4G30690.1"; class_code "j"; tss_id "TSS28342";
Chr4	Cufflinks	exon	14961361	14961413	.	+	.	gene_id "XLOC_022902"; transcript_id "TCONS_00046926"; exon_number "4"; gene_name "AT4G30690"; oId "CUFF.11903.2"; nearest_ref "AT4G30690.1"; class_code "j"; tss_id "TSS28342";
Chr4	Cufflinks	exon	14961509	14961883	.	+	.	gene_id "XLOC_022902"; transcript_id "TCONS_00046926"; exon_number "5"; gene_name "AT4G30690"; oId "CUFF.11903.2"; nearest_ref "AT4G30690.1"; class_code "j"; tss_id "TSS28342";
Chr4	Cufflinks	exon	14961963	14962055	.	+	.	gene_id "XLOC_022902"; transcript_id "TCONS_00046926"; exon_number "6"; gene_name "AT4G30690"; oId "CUFF.11903.2"; nearest_ref "AT4G30690.1"; class_code "j"; tss_id "TSS28342";
Chr4	Cufflinks	exon	14962161	14962466	.	+	.	gene_id "XLOC_022902"; transcript_id "TCONS_00046926"; exon_number "7"; gene_name "AT4G30690"; oId "CUFF.11903.2"; nearest_ref "AT4G30690.1"; class_code "j"; tss_id "TSS28342";
Chr4	Cufflinks	exon	14960686	14961016	.	+	.	gene_id "XLOC_022902"; transcript_id "TCONS_00046927"; exon_number "1"; gene_name "AT4G30690"; oId "AT4G30690.1"; nearest_ref "AT4G30690.1"; class_code "="; tss_id "TSS28342"; p_id "P21993";
Chr4	Cufflinks	exon	14961103	14961142	.	+	.	gene_id "XLOC_022902"; transcript_id "TCONS_00046927"; exon_number "2"; gene_name "AT4G30690"; oId "AT4G30690.1"; nearest_ref "AT4G30690.1"; class_code "="; tss_id "TSS28342"; p_id "P21993";
Chr4	Cufflinks	exon	14961224	14961283	.	+	.	gene_id "XLOC_022902"; transcript_id "TCONS_00046927"; exon_number "3"; gene_name "AT4G30690"; oId "AT4G30690.1"; nearest_ref "AT4G30690.1"; class_code "="; tss_id "TSS28342"; p_id "P21993";
Chr4	Cufflinks	exon	14961361	14961413	.	+	.	gene_id "XLOC_022902"; transcript_id "TCONS_00046927"; exon_number "4"; gene_name "AT4G30690"; oId "AT4G30690.1"; nearest_ref "AT4G30690.1"; class_code "="; tss_id "TSS28342"; p_id "P21993";
Chr4	Cufflinks	exon	14961509	14961558	.	+	.	gene_id "XLOC_022902"; transcript_id "TCONS_00046927"; exon_number "5"; gene_name "AT4G30690"; oId "AT4G30690.1"; nearest_ref "AT4G30690.1"; class_code "="; tss_id "TSS28342"; p_id "P21993";
Chr4	Cufflinks	exon	14961673	14961706	.	+	.	gene_id "XLOC_022902"; transcript_id "TCONS_00046927"; exon_number "6"; gene_name "AT4G30690"; oId "AT4G30690.1"; nearest_ref "AT4G30690.1"; class_code "="; tss_id "TSS28342"; p_id "P21993";
Chr4	Cufflinks	exon	14961811	14961883	.	+	.	gene_id "XLOC_022902"; transcript_id "TCONS_00046927"; exon_number "7"; gene_name "AT4G30690"; oId "AT4G30690.1"; nearest_ref "AT4G30690.1"; class_code "="; tss_id "TSS28342"; p_id "P21993";
Chr4	Cufflinks	exon	14961963	14962055	.	+	.	gene_id "XLOC_022902"; transcript_id "TCONS_00046927"; exon_number "8"; gene_name "AT4G30690"; oId "AT4G30690.1"; nearest_ref "AT4G30690.1"; class_code "="; tss_id "TSS28342"; p_id "P21993";
Chr4	Cufflinks	exon	14962161	14962466	.	+	.	gene_id "XLOC_022902"; transcript_id "TCONS_00046927"; exon_number "9"; gene_name "AT4G30690"; oId "AT4G30690.1"; nearest_ref "AT4G30690.1"; class_code "="; tss_id "TSS28342"; p_id "P21993";
Chr4	Cufflinks	exon	14982522	14982600	.	+	.	gene_id "XLOC_022903"; transcript_id "TCONS_00046928"; exon_number "1"; gene_name "AT4G30760"; oId "AT4G30760.2"; nearest_ref "AT4G30760.2"; class_code "="; tss_id "TSS28343"; p_id "P21996";
Chr4	Cufflinks	exon	14982669	14982884	.	+	.	gene_id "XLOC_022903"; transcript_id "TCONS_00046928"; exon_number "2"; gene_name "AT4G30760"; oId "AT4G30760.2"; nearest_ref "AT4G30760.2"; class_code "="; tss_id "TSS28343"; p_id "P21996";
Chr4	Cufflinks	exon	14982978	14983419	.	+	.	gene_id "XLOC_022903"; transcript_id "TCONS_00046928"; exon_number "3"; gene_name "AT4G30760"; oId "AT4G30760.2"; nearest_ref "AT4G30760.2"; class_code "="; tss_id "TSS28343"; p_id "P21996";
Chr4	Cufflinks	exon	14982522	14982600	.	+	.	gene_id "XLOC_022903"; transcript_id "TCONS_00046929"; exon_number "1"; gene_name "AT4G30760"; oId "AT4G30760.1"; nearest_ref "AT4G30760.1"; class_code "="; tss_id "TSS28343"; p_id "P21995";
Chr4	Cufflinks	exon	14982669	14982884	.	+	.	gene_id "XLOC_022903"; transcript_id "TCONS_00046929"; exon_number "2"; gene_name "AT4G30760"; oId "AT4G30760.1"; nearest_ref "AT4G30760.1"; class_code "="; tss_id "TSS28343"; p_id "P21995";
Chr4	Cufflinks	exon	14982975	14983421	.	+	.	gene_id "XLOC_022903"; transcript_id "TCONS_00046929"; exon_number "3"; gene_name "AT4G30760"; oId "AT4G30760.1"; nearest_ref "AT4G30760.1"; class_code "="; tss_id "TSS28343"; p_id "P21995";
Chr4	Cufflinks	exon	14982522	14982884	.	+	.	gene_id "XLOC_022903"; transcript_id "TCONS_00046930"; exon_number "1"; gene_name "AT4G30760"; oId "CUFF.11907.1"; nearest_ref "AT4G30760.1"; class_code "j"; tss_id "TSS28343";
Chr4	Cufflinks	exon	14982975	14983521	.	+	.	gene_id "XLOC_022903"; transcript_id "TCONS_00046930"; exon_number "2"; gene_name "AT4G30760"; oId "CUFF.11907.1"; nearest_ref "AT4G30760.1"; class_code "j"; tss_id "TSS28343";
Chr4	Cufflinks	exon	14982522	14982884	.	+	.	gene_id "XLOC_022903"; transcript_id "TCONS_00046931"; exon_number "1"; gene_name "AT4G30760"; oId "CUFF.1732.1"; nearest_ref "AT4G30760.1"; class_code "j"; tss_id "TSS28343";
Chr4	Cufflinks	exon	14982978	14983614	.	+	.	gene_id "XLOC_022903"; transcript_id "TCONS_00046931"; exon_number "2"; gene_name "AT4G30760"; oId "CUFF.1732.1"; nearest_ref "AT4G30760.1"; class_code "j"; tss_id "TSS28343";
Chr4	Cufflinks	exon	14990341	14990663	.	+	.	gene_id "XLOC_022904"; transcript_id "TCONS_00046932"; exon_number "1"; gene_name "AT4G30780"; oId "AT4G30780.1"; nearest_ref "AT4G30780.1"; class_code "="; tss_id "TSS28344"; p_id "P21997";
Chr4	Cufflinks	exon	14990837	14991151	.	+	.	gene_id "XLOC_022904"; transcript_id "TCONS_00046932"; exon_number "2"; gene_name "AT4G30780"; oId "AT4G30780.1"; nearest_ref "AT4G30780.1"; class_code "="; tss_id "TSS28344"; p_id "P21997";
Chr4	Cufflinks	exon	14991236	14991409	.	+	.	gene_id "XLOC_022904"; transcript_id "TCONS_00046932"; exon_number "3"; gene_name "AT4G30780"; oId "AT4G30780.1"; nearest_ref "AT4G30780.1"; class_code "="; tss_id "TSS28344"; p_id "P21997";
Chr4	Cufflinks	exon	14991493	14991599	.	+	.	gene_id "XLOC_022904"; transcript_id "TCONS_00046932"; exon_number "4"; gene_name "AT4G30780"; oId "AT4G30780.1"; nearest_ref "AT4G30780.1"; class_code "="; tss_id "TSS28344"; p_id "P21997";
Chr4	Cufflinks	exon	14991686	14991987	.	+	.	gene_id "XLOC_022904"; transcript_id "TCONS_00046932"; exon_number "5"; gene_name "AT4G30780"; oId "AT4G30780.1"; nearest_ref "AT4G30780.1"; class_code "="; tss_id "TSS28344"; p_id "P21997";
Chr4	Cufflinks	exon	14992125	14993069	.	+	.	gene_id "XLOC_022904"; transcript_id "TCONS_00046932"; exon_number "6"; gene_name "AT4G30780"; oId "AT4G30780.1"; nearest_ref "AT4G30780.1"; class_code "="; tss_id "TSS28344"; p_id "P21997";
Chr4	Cufflinks	exon	15001134	15001227	.	+	.	gene_id "XLOC_022905"; transcript_id "TCONS_00046933"; exon_number "1"; gene_name "RPS11B"; oId "AT4G30800.1"; nearest_ref "AT4G30800.1"; class_code "="; tss_id "TSS28345"; p_id "P21998";
Chr4	Cufflinks	exon	15001343	15001383	.	+	.	gene_id "XLOC_022905"; transcript_id "TCONS_00046933"; exon_number "2"; gene_name "RPS11B"; oId "AT4G30800.1"; nearest_ref "AT4G30800.1"; class_code "="; tss_id "TSS28345"; p_id "P21998";
Chr4	Cufflinks	exon	15001466	15001566	.	+	.	gene_id "XLOC_022905"; transcript_id "TCONS_00046933"; exon_number "3"; gene_name "RPS11B"; oId "AT4G30800.1"; nearest_ref "AT4G30800.1"; class_code "="; tss_id "TSS28345"; p_id "P21998";
Chr4	Cufflinks	exon	15001853	15001997	.	+	.	gene_id "XLOC_022905"; transcript_id "TCONS_00046933"; exon_number "4"; gene_name "RPS11B"; oId "AT4G30800.1"; nearest_ref "AT4G30800.1"; class_code "="; tss_id "TSS28345"; p_id "P21998";
Chr4	Cufflinks	exon	15002079	15002168	.	+	.	gene_id "XLOC_022905"; transcript_id "TCONS_00046933"; exon_number "5"; gene_name "RPS11B"; oId "AT4G30800.1"; nearest_ref "AT4G30800.1"; class_code "="; tss_id "TSS28345"; p_id "P21998";
Chr4	Cufflinks	exon	15002302	15002671	.	+	.	gene_id "XLOC_022905"; transcript_id "TCONS_00046933"; exon_number "6"; gene_name "RPS11B"; oId "AT4G30800.1"; nearest_ref "AT4G30800.1"; class_code "="; tss_id "TSS28345"; p_id "P21998";
Chr4	Cufflinks	exon	15003181	15003741	.	+	.	gene_id "XLOC_022906"; transcript_id "TCONS_00053269"; exon_number "1"; gene_name "scpl29"; oId "CUFF.4446.1"; nearest_ref "AT4G30810.1"; class_code "j"; tss_id "TSS28346";
Chr4	Cufflinks	exon	15004134	15004241	.	+	.	gene_id "XLOC_022906"; transcript_id "TCONS_00053269"; exon_number "2"; gene_name "scpl29"; oId "CUFF.4446.1"; nearest_ref "AT4G30810.1"; class_code "j"; tss_id "TSS28346";
Chr4	Cufflinks	exon	15004331	15004426	.	+	.	gene_id "XLOC_022906"; transcript_id "TCONS_00053269"; exon_number "3"; gene_name "scpl29"; oId "CUFF.4446.1"; nearest_ref "AT4G30810.1"; class_code "j"; tss_id "TSS28346";
Chr4	Cufflinks	exon	15004514	15004606	.	+	.	gene_id "XLOC_022906"; transcript_id "TCONS_00053269"; exon_number "4"; gene_name "scpl29"; oId "CUFF.4446.1"; nearest_ref "AT4G30810.1"; class_code "j"; tss_id "TSS28346";
Chr4	Cufflinks	exon	15004687	15004772	.	+	.	gene_id "XLOC_022906"; transcript_id "TCONS_00053269"; exon_number "5"; gene_name "scpl29"; oId "CUFF.4446.1"; nearest_ref "AT4G30810.1"; class_code "j"; tss_id "TSS28346";
Chr4	Cufflinks	exon	15004863	15005126	.	+	.	gene_id "XLOC_022906"; transcript_id "TCONS_00053269"; exon_number "6"; gene_name "scpl29"; oId "CUFF.4446.1"; nearest_ref "AT4G30810.1"; class_code "j"; tss_id "TSS28346";
Chr4	Cufflinks	exon	15005201	15005334	.	+	.	gene_id "XLOC_022906"; transcript_id "TCONS_00053269"; exon_number "7"; gene_name "scpl29"; oId "CUFF.4446.1"; nearest_ref "AT4G30810.1"; class_code "j"; tss_id "TSS28346";
Chr4	Cufflinks	exon	15005432	15005529	.	+	.	gene_id "XLOC_022906"; transcript_id "TCONS_00053269"; exon_number "8"; gene_name "scpl29"; oId "CUFF.4446.1"; nearest_ref "AT4G30810.1"; class_code "j"; tss_id "TSS28346";
Chr4	Cufflinks	exon	15005637	15005742	.	+	.	gene_id "XLOC_022906"; transcript_id "TCONS_00053269"; exon_number "9"; gene_name "scpl29"; oId "CUFF.4446.1"; nearest_ref "AT4G30810.1"; class_code "j"; tss_id "TSS28346";
Chr4	Cufflinks	exon	15005829	15006250	.	+	.	gene_id "XLOC_022906"; transcript_id "TCONS_00053269"; exon_number "10"; gene_name "scpl29"; oId "CUFF.4446.1"; nearest_ref "AT4G30810.1"; class_code "j"; tss_id "TSS28346";
Chr4	Cufflinks	exon	15003296	15003741	.	+	.	gene_id "XLOC_022906"; transcript_id "TCONS_00052028"; exon_number "1"; gene_name "scpl29"; oId "CUFF.698.1"; nearest_ref "AT4G30810.1"; class_code "j"; tss_id "TSS28347";
Chr4	Cufflinks	exon	15004134	15004241	.	+	.	gene_id "XLOC_022906"; transcript_id "TCONS_00052028"; exon_number "2"; gene_name "scpl29"; oId "CUFF.698.1"; nearest_ref "AT4G30810.1"; class_code "j"; tss_id "TSS28347";
Chr4	Cufflinks	exon	15004331	15004426	.	+	.	gene_id "XLOC_022906"; transcript_id "TCONS_00052028"; exon_number "3"; gene_name "scpl29"; oId "CUFF.698.1"; nearest_ref "AT4G30810.1"; class_code "j"; tss_id "TSS28347";
Chr4	Cufflinks	exon	15004514	15004772	.	+	.	gene_id "XLOC_022906"; transcript_id "TCONS_00052028"; exon_number "4"; gene_name "scpl29"; oId "CUFF.698.1"; nearest_ref "AT4G30810.1"; class_code "j"; tss_id "TSS28347";
Chr4	Cufflinks	exon	15004863	15005126	.	+	.	gene_id "XLOC_022906"; transcript_id "TCONS_00052028"; exon_number "5"; gene_name "scpl29"; oId "CUFF.698.1"; nearest_ref "AT4G30810.1"; class_code "j"; tss_id "TSS28347";
Chr4	Cufflinks	exon	15005201	15005334	.	+	.	gene_id "XLOC_022906"; transcript_id "TCONS_00052028"; exon_number "6"; gene_name "scpl29"; oId "CUFF.698.1"; nearest_ref "AT4G30810.1"; class_code "j"; tss_id "TSS28347";
Chr4	Cufflinks	exon	15005434	15005529	.	+	.	gene_id "XLOC_022906"; transcript_id "TCONS_00052028"; exon_number "7"; gene_name "scpl29"; oId "CUFF.698.1"; nearest_ref "AT4G30810.1"; class_code "j"; tss_id "TSS28347";
Chr4	Cufflinks	exon	15005637	15005742	.	+	.	gene_id "XLOC_022906"; transcript_id "TCONS_00052028"; exon_number "8"; gene_name "scpl29"; oId "CUFF.698.1"; nearest_ref "AT4G30810.1"; class_code "j"; tss_id "TSS28347";
Chr4	Cufflinks	exon	15005829	15006248	.	+	.	gene_id "XLOC_022906"; transcript_id "TCONS_00052028"; exon_number "9"; gene_name "scpl29"; oId "CUFF.698.1"; nearest_ref "AT4G30810.1"; class_code "j"; tss_id "TSS28347";
Chr4	Cufflinks	exon	15003451	15003741	.	+	.	gene_id "XLOC_022906"; transcript_id "TCONS_00046934"; exon_number "1"; gene_name "scpl29"; oId "AT4G30810.1"; nearest_ref "AT4G30810.1"; class_code "="; tss_id "TSS28348"; p_id "P21999";
Chr4	Cufflinks	exon	15004134	15004241	.	+	.	gene_id "XLOC_022906"; transcript_id "TCONS_00046934"; exon_number "2"; gene_name "scpl29"; oId "AT4G30810.1"; nearest_ref "AT4G30810.1"; class_code "="; tss_id "TSS28348"; p_id "P21999";
Chr4	Cufflinks	exon	15004331	15004426	.	+	.	gene_id "XLOC_022906"; transcript_id "TCONS_00046934"; exon_number "3"; gene_name "scpl29"; oId "AT4G30810.1"; nearest_ref "AT4G30810.1"; class_code "="; tss_id "TSS28348"; p_id "P21999";
Chr4	Cufflinks	exon	15004514	15004606	.	+	.	gene_id "XLOC_022906"; transcript_id "TCONS_00046934"; exon_number "4"; gene_name "scpl29"; oId "AT4G30810.1"; nearest_ref "AT4G30810.1"; class_code "="; tss_id "TSS28348"; p_id "P21999";
Chr4	Cufflinks	exon	15004687	15004772	.	+	.	gene_id "XLOC_022906"; transcript_id "TCONS_00046934"; exon_number "5"; gene_name "scpl29"; oId "AT4G30810.1"; nearest_ref "AT4G30810.1"; class_code "="; tss_id "TSS28348"; p_id "P21999";
Chr4	Cufflinks	exon	15004863	15005126	.	+	.	gene_id "XLOC_022906"; transcript_id "TCONS_00046934"; exon_number "6"; gene_name "scpl29"; oId "AT4G30810.1"; nearest_ref "AT4G30810.1"; class_code "="; tss_id "TSS28348"; p_id "P21999";
Chr4	Cufflinks	exon	15005201	15005334	.	+	.	gene_id "XLOC_022906"; transcript_id "TCONS_00046934"; exon_number "7"; gene_name "scpl29"; oId "AT4G30810.1"; nearest_ref "AT4G30810.1"; class_code "="; tss_id "TSS28348"; p_id "P21999";
Chr4	Cufflinks	exon	15005434	15005529	.	+	.	gene_id "XLOC_022906"; transcript_id "TCONS_00046934"; exon_number "8"; gene_name "scpl29"; oId "AT4G30810.1"; nearest_ref "AT4G30810.1"; class_code "="; tss_id "TSS28348"; p_id "P21999";
Chr4	Cufflinks	exon	15005637	15005742	.	+	.	gene_id "XLOC_022906"; transcript_id "TCONS_00046934"; exon_number "9"; gene_name "scpl29"; oId "AT4G30810.1"; nearest_ref "AT4G30810.1"; class_code "="; tss_id "TSS28348"; p_id "P21999";
Chr4	Cufflinks	exon	15005829	15006212	.	+	.	gene_id "XLOC_022906"; transcript_id "TCONS_00046934"; exon_number "10"; gene_name "scpl29"; oId "AT4G30810.1"; nearest_ref "AT4G30810.1"; class_code "="; tss_id "TSS28348"; p_id "P21999";
Chr4	Cufflinks	exon	15006489	15006557	.	+	.	gene_id "XLOC_022907"; transcript_id "TCONS_00052029"; exon_number "1"; gene_name "AT4G30820"; oId "CUFF.699.2"; nearest_ref "AT4G30820.1"; class_code "j"; tss_id "TSS28349";
Chr4	Cufflinks	exon	15006648	15006702	.	+	.	gene_id "XLOC_022907"; transcript_id "TCONS_00052029"; exon_number "2"; gene_name "AT4G30820"; oId "CUFF.699.2"; nearest_ref "AT4G30820.1"; class_code "j"; tss_id "TSS28349";
Chr4	Cufflinks	exon	15007073	15007482	.	+	.	gene_id "XLOC_022907"; transcript_id "TCONS_00052029"; exon_number "3"; gene_name "AT4G30820"; oId "CUFF.699.2"; nearest_ref "AT4G30820.1"; class_code "j"; tss_id "TSS28349";
Chr4	Cufflinks	exon	15006489	15006557	.	+	.	gene_id "XLOC_022907"; transcript_id "TCONS_00046935"; exon_number "1"; gene_name "AT4G30820"; oId "AT4G30820.1"; nearest_ref "AT4G30820.1"; class_code "="; tss_id "TSS28349"; p_id "P22000";
Chr4	Cufflinks	exon	15006648	15006702	.	+	.	gene_id "XLOC_022907"; transcript_id "TCONS_00046935"; exon_number "2"; gene_name "AT4G30820"; oId "AT4G30820.1"; nearest_ref "AT4G30820.1"; class_code "="; tss_id "TSS28349"; p_id "P22000";
Chr4	Cufflinks	exon	15007073	15007211	.	+	.	gene_id "XLOC_022907"; transcript_id "TCONS_00046935"; exon_number "3"; gene_name "AT4G30820"; oId "AT4G30820.1"; nearest_ref "AT4G30820.1"; class_code "="; tss_id "TSS28349"; p_id "P22000";
Chr4	Cufflinks	exon	15007602	15007675	.	+	.	gene_id "XLOC_022907"; transcript_id "TCONS_00046935"; exon_number "4"; gene_name "AT4G30820"; oId "AT4G30820.1"; nearest_ref "AT4G30820.1"; class_code "="; tss_id "TSS28349"; p_id "P22000";
Chr4	Cufflinks	exon	15007755	15007858	.	+	.	gene_id "XLOC_022907"; transcript_id "TCONS_00046935"; exon_number "5"; gene_name "AT4G30820"; oId "AT4G30820.1"; nearest_ref "AT4G30820.1"; class_code "="; tss_id "TSS28349"; p_id "P22000";
Chr4	Cufflinks	exon	15008000	15008065	.	+	.	gene_id "XLOC_022907"; transcript_id "TCONS_00046935"; exon_number "6"; gene_name "AT4G30820"; oId "AT4G30820.1"; nearest_ref "AT4G30820.1"; class_code "="; tss_id "TSS28349"; p_id "P22000";
Chr4	Cufflinks	exon	15008154	15008546	.	+	.	gene_id "XLOC_022907"; transcript_id "TCONS_00046935"; exon_number "7"; gene_name "AT4G30820"; oId "AT4G30820.1"; nearest_ref "AT4G30820.1"; class_code "="; tss_id "TSS28349"; p_id "P22000";
Chr4	Cufflinks	exon	15006489	15006557	.	+	.	gene_id "XLOC_022907"; transcript_id "TCONS_00053270"; exon_number "1"; gene_name "AT4G30820"; oId "CUFF.4447.2"; nearest_ref "AT4G30820.1"; class_code "j"; tss_id "TSS28349";
Chr4	Cufflinks	exon	15006647	15006702	.	+	.	gene_id "XLOC_022907"; transcript_id "TCONS_00053270"; exon_number "2"; gene_name "AT4G30820"; oId "CUFF.4447.2"; nearest_ref "AT4G30820.1"; class_code "j"; tss_id "TSS28349";
Chr4	Cufflinks	exon	15007107	15007211	.	+	.	gene_id "XLOC_022907"; transcript_id "TCONS_00053270"; exon_number "3"; gene_name "AT4G30820"; oId "CUFF.4447.2"; nearest_ref "AT4G30820.1"; class_code "j"; tss_id "TSS28349";
Chr4	Cufflinks	exon	15007602	15007675	.	+	.	gene_id "XLOC_022907"; transcript_id "TCONS_00053270"; exon_number "4"; gene_name "AT4G30820"; oId "CUFF.4447.2"; nearest_ref "AT4G30820.1"; class_code "j"; tss_id "TSS28349";
Chr4	Cufflinks	exon	15007755	15008550	.	+	.	gene_id "XLOC_022907"; transcript_id "TCONS_00053270"; exon_number "5"; gene_name "AT4G30820"; oId "CUFF.4447.2"; nearest_ref "AT4G30820.1"; class_code "j"; tss_id "TSS28349";
Chr4	Cufflinks	exon	15006489	15006557	.	+	.	gene_id "XLOC_022907"; transcript_id "TCONS_00052030"; exon_number "1"; gene_name "AT4G30820"; oId "CUFF.699.3"; nearest_ref "AT4G30820.1"; class_code "j"; tss_id "TSS28349";
Chr4	Cufflinks	exon	15006648	15006702	.	+	.	gene_id "XLOC_022907"; transcript_id "TCONS_00052030"; exon_number "2"; gene_name "AT4G30820"; oId "CUFF.699.3"; nearest_ref "AT4G30820.1"; class_code "j"; tss_id "TSS28349";
Chr4	Cufflinks	exon	15007602	15008065	.	+	.	gene_id "XLOC_022907"; transcript_id "TCONS_00052030"; exon_number "3"; gene_name "AT4G30820"; oId "CUFF.699.3"; nearest_ref "AT4G30820.1"; class_code "j"; tss_id "TSS28349";
Chr4	Cufflinks	exon	15008154	15008622	.	+	.	gene_id "XLOC_022907"; transcript_id "TCONS_00052030"; exon_number "4"; gene_name "AT4G30820"; oId "CUFF.699.3"; nearest_ref "AT4G30820.1"; class_code "j"; tss_id "TSS28349";
Chr4	Cufflinks	exon	15006489	15007211	.	+	.	gene_id "XLOC_022907"; transcript_id "TCONS_00046936"; exon_number "1"; gene_name "AT4G30820"; oId "CUFF.11910.1"; nearest_ref "AT4G30820.1"; class_code "j"; tss_id "TSS28349";
Chr4	Cufflinks	exon	15007602	15007675	.	+	.	gene_id "XLOC_022907"; transcript_id "TCONS_00046936"; exon_number "2"; gene_name "AT4G30820"; oId "CUFF.11910.1"; nearest_ref "AT4G30820.1"; class_code "j"; tss_id "TSS28349";
Chr4	Cufflinks	exon	15007755	15007858	.	+	.	gene_id "XLOC_022907"; transcript_id "TCONS_00046936"; exon_number "3"; gene_name "AT4G30820"; oId "CUFF.11910.1"; nearest_ref "AT4G30820.1"; class_code "j"; tss_id "TSS28349";
Chr4	Cufflinks	exon	15008000	15008065	.	+	.	gene_id "XLOC_022907"; transcript_id "TCONS_00046936"; exon_number "4"; gene_name "AT4G30820"; oId "CUFF.11910.1"; nearest_ref "AT4G30820.1"; class_code "j"; tss_id "TSS28349";
Chr4	Cufflinks	exon	15008154	15008830	.	+	.	gene_id "XLOC_022907"; transcript_id "TCONS_00046936"; exon_number "5"; gene_name "AT4G30820"; oId "CUFF.11910.1"; nearest_ref "AT4G30820.1"; class_code "j"; tss_id "TSS28349";
Chr4	Cufflinks	exon	15006494	15006557	.	+	.	gene_id "XLOC_022907"; transcript_id "TCONS_00046937"; exon_number "1"; gene_name "AT4G30820"; oId "AT4G30820.2"; nearest_ref "AT4G30820.2"; class_code "="; tss_id "TSS28349"; p_id "P22000";
Chr4	Cufflinks	exon	15006648	15006702	.	+	.	gene_id "XLOC_022907"; transcript_id "TCONS_00046937"; exon_number "2"; gene_name "AT4G30820"; oId "AT4G30820.2"; nearest_ref "AT4G30820.2"; class_code "="; tss_id "TSS28349"; p_id "P22000";
Chr4	Cufflinks	exon	15007107	15007211	.	+	.	gene_id "XLOC_022907"; transcript_id "TCONS_00046937"; exon_number "3"; gene_name "AT4G30820"; oId "AT4G30820.2"; nearest_ref "AT4G30820.2"; class_code "="; tss_id "TSS28349"; p_id "P22000";
Chr4	Cufflinks	exon	15007602	15007675	.	+	.	gene_id "XLOC_022907"; transcript_id "TCONS_00046937"; exon_number "4"; gene_name "AT4G30820"; oId "AT4G30820.2"; nearest_ref "AT4G30820.2"; class_code "="; tss_id "TSS28349"; p_id "P22000";
Chr4	Cufflinks	exon	15007755	15007858	.	+	.	gene_id "XLOC_022907"; transcript_id "TCONS_00046937"; exon_number "5"; gene_name "AT4G30820"; oId "AT4G30820.2"; nearest_ref "AT4G30820.2"; class_code "="; tss_id "TSS28349"; p_id "P22000";
Chr4	Cufflinks	exon	15008000	15008065	.	+	.	gene_id "XLOC_022907"; transcript_id "TCONS_00046937"; exon_number "6"; gene_name "AT4G30820"; oId "AT4G30820.2"; nearest_ref "AT4G30820.2"; class_code "="; tss_id "TSS28349"; p_id "P22000";
Chr4	Cufflinks	exon	15008154	15008546	.	+	.	gene_id "XLOC_022907"; transcript_id "TCONS_00046937"; exon_number "7"; gene_name "AT4G30820"; oId "AT4G30820.2"; nearest_ref "AT4G30820.2"; class_code "="; tss_id "TSS28349"; p_id "P22000";
Chr4	Cufflinks	exon	15006560	15006702	.	+	.	gene_id "XLOC_022907"; transcript_id "TCONS_00046938"; exon_number "1"; gene_name "AT4G30820"; oId "AT4G30820.3"; nearest_ref "AT4G30820.3"; class_code "="; tss_id "TSS28349"; p_id "P22000";
Chr4	Cufflinks	exon	15007107	15007211	.	+	.	gene_id "XLOC_022907"; transcript_id "TCONS_00046938"; exon_number "2"; gene_name "AT4G30820"; oId "AT4G30820.3"; nearest_ref "AT4G30820.3"; class_code "="; tss_id "TSS28349"; p_id "P22000";
Chr4	Cufflinks	exon	15007602	15007675	.	+	.	gene_id "XLOC_022907"; transcript_id "TCONS_00046938"; exon_number "3"; gene_name "AT4G30820"; oId "AT4G30820.3"; nearest_ref "AT4G30820.3"; class_code "="; tss_id "TSS28349"; p_id "P22000";
Chr4	Cufflinks	exon	15007755	15007858	.	+	.	gene_id "XLOC_022907"; transcript_id "TCONS_00046938"; exon_number "4"; gene_name "AT4G30820"; oId "AT4G30820.3"; nearest_ref "AT4G30820.3"; class_code "="; tss_id "TSS28349"; p_id "P22000";
Chr4	Cufflinks	exon	15008000	15008065	.	+	.	gene_id "XLOC_022907"; transcript_id "TCONS_00046938"; exon_number "5"; gene_name "AT4G30820"; oId "AT4G30820.3"; nearest_ref "AT4G30820.3"; class_code "="; tss_id "TSS28349"; p_id "P22000";
Chr4	Cufflinks	exon	15008154	15008546	.	+	.	gene_id "XLOC_022907"; transcript_id "TCONS_00046938"; exon_number "6"; gene_name "AT4G30820"; oId "AT4G30820.3"; nearest_ref "AT4G30820.3"; class_code "="; tss_id "TSS28349"; p_id "P22000";
Chr4	Cufflinks	exon	15006560	15006702	.	+	.	gene_id "XLOC_022907"; transcript_id "TCONS_00046939"; exon_number "1"; gene_name "AT4G30820"; oId "CUFF.11910.4"; nearest_ref "AT4G30820.1"; class_code "j"; tss_id "TSS28349";
Chr4	Cufflinks	exon	15007107	15008830	.	+	.	gene_id "XLOC_022907"; transcript_id "TCONS_00046939"; exon_number "2"; gene_name "AT4G30820"; oId "CUFF.11910.4"; nearest_ref "AT4G30820.1"; class_code "j"; tss_id "TSS28349";
Chr4	Cufflinks	exon	15007670	15007858	.	+	.	gene_id "XLOC_022907"; transcript_id "TCONS_00054304"; exon_number "1"; gene_name "AT4G30820"; oId "CUFF.2006.4"; nearest_ref "AT4G30820.1"; class_code "j"; tss_id "TSS28350";
Chr4	Cufflinks	exon	15008000	15008065	.	+	.	gene_id "XLOC_022907"; transcript_id "TCONS_00054304"; exon_number "2"; gene_name "AT4G30820"; oId "CUFF.2006.4"; nearest_ref "AT4G30820.1"; class_code "j"; tss_id "TSS28350";
Chr4	Cufflinks	exon	15008154	15008546	.	+	.	gene_id "XLOC_022907"; transcript_id "TCONS_00054304"; exon_number "3"; gene_name "AT4G30820"; oId "CUFF.2006.4"; nearest_ref "AT4G30820.1"; class_code "j"; tss_id "TSS28350";
Chr4	Cufflinks	exon	15009605	15012319	.	+	.	gene_id "XLOC_022908"; transcript_id "TCONS_00046940"; exon_number "1"; gene_name "AT4G30825"; oId "AT4G30825.1"; nearest_ref "AT4G30825.1"; class_code "="; tss_id "TSS28351"; p_id "P22001";
Chr4	Cufflinks	exon	15019846	15020106	.	+	.	gene_id "XLOC_022909"; transcript_id "TCONS_00046941"; exon_number "1"; gene_name "AT4G30845"; oId "CUFF.11912.1"; nearest_ref "AT4G30845.1"; class_code "j"; tss_id "TSS28352";
Chr4	Cufflinks	exon	15020187	15020321	.	+	.	gene_id "XLOC_022909"; transcript_id "TCONS_00046941"; exon_number "2"; gene_name "AT4G30845"; oId "CUFF.11912.1"; nearest_ref "AT4G30845.1"; class_code "j"; tss_id "TSS28352";
Chr4	Cufflinks	exon	15020547	15021215	.	+	.	gene_id "XLOC_022909"; transcript_id "TCONS_00046941"; exon_number "3"; gene_name "AT4G30845"; oId "CUFF.11912.1"; nearest_ref "AT4G30845.1"; class_code "j"; tss_id "TSS28352";
Chr4	Cufflinks	exon	15019877	15020106	.	+	.	gene_id "XLOC_022909"; transcript_id "TCONS_00046942"; exon_number "1"; gene_name "AT4G30845"; oId "AT4G30845.1"; nearest_ref "AT4G30845.1"; class_code "="; tss_id "TSS28352"; p_id "P22002";
Chr4	Cufflinks	exon	15020187	15020509	.	+	.	gene_id "XLOC_022909"; transcript_id "TCONS_00046942"; exon_number "2"; gene_name "AT4G30845"; oId "AT4G30845.1"; nearest_ref "AT4G30845.1"; class_code "="; tss_id "TSS28352"; p_id "P22002";
Chr4	Cufflinks	exon	15024472	15024899	.	+	.	gene_id "XLOC_022910"; transcript_id "TCONS_00046944"; exon_number "1"; gene_name "ASHR3"; oId "CUFF.11914.2"; nearest_ref "AT4G30860.1"; class_code "j"; tss_id "TSS28353";
Chr4	Cufflinks	exon	15025210	15025356	.	+	.	gene_id "XLOC_022910"; transcript_id "TCONS_00046944"; exon_number "2"; gene_name "ASHR3"; oId "CUFF.11914.2"; nearest_ref "AT4G30860.1"; class_code "j"; tss_id "TSS28353";
Chr4	Cufflinks	exon	15025607	15025771	.	+	.	gene_id "XLOC_022910"; transcript_id "TCONS_00046944"; exon_number "3"; gene_name "ASHR3"; oId "CUFF.11914.2"; nearest_ref "AT4G30860.1"; class_code "j"; tss_id "TSS28353";
Chr4	Cufflinks	exon	15025883	15025909	.	+	.	gene_id "XLOC_022910"; transcript_id "TCONS_00046944"; exon_number "4"; gene_name "ASHR3"; oId "CUFF.11914.2"; nearest_ref "AT4G30860.1"; class_code "j"; tss_id "TSS28353";
Chr4	Cufflinks	exon	15026086	15026200	.	+	.	gene_id "XLOC_022910"; transcript_id "TCONS_00046944"; exon_number "5"; gene_name "ASHR3"; oId "CUFF.11914.2"; nearest_ref "AT4G30860.1"; class_code "j"; tss_id "TSS28353";
Chr4	Cufflinks	exon	15026300	15026573	.	+	.	gene_id "XLOC_022910"; transcript_id "TCONS_00046944"; exon_number "6"; gene_name "ASHR3"; oId "CUFF.11914.2"; nearest_ref "AT4G30860.1"; class_code "j"; tss_id "TSS28353";
Chr4	Cufflinks	exon	15026660	15026738	.	+	.	gene_id "XLOC_022910"; transcript_id "TCONS_00046944"; exon_number "7"; gene_name "ASHR3"; oId "CUFF.11914.2"; nearest_ref "AT4G30860.1"; class_code "j"; tss_id "TSS28353";
Chr4	Cufflinks	exon	15026827	15027164	.	+	.	gene_id "XLOC_022910"; transcript_id "TCONS_00046944"; exon_number "8"; gene_name "ASHR3"; oId "CUFF.11914.2"; nearest_ref "AT4G30860.1"; class_code "j"; tss_id "TSS28353";
Chr4	Cufflinks	exon	15027262	15027616	.	+	.	gene_id "XLOC_022910"; transcript_id "TCONS_00046944"; exon_number "9"; gene_name "ASHR3"; oId "CUFF.11914.2"; nearest_ref "AT4G30860.1"; class_code "j"; tss_id "TSS28353";
Chr4	Cufflinks	exon	15024472	15024899	.	+	.	gene_id "XLOC_022910"; transcript_id "TCONS_00046943"; exon_number "1"; gene_name "ASHR3"; oId "AT4G30860.1"; nearest_ref "AT4G30860.1"; class_code "="; tss_id "TSS28353"; p_id "P22003";
Chr4	Cufflinks	exon	15025210	15025356	.	+	.	gene_id "XLOC_022910"; transcript_id "TCONS_00046943"; exon_number "2"; gene_name "ASHR3"; oId "AT4G30860.1"; nearest_ref "AT4G30860.1"; class_code "="; tss_id "TSS28353"; p_id "P22003";
Chr4	Cufflinks	exon	15025607	15025771	.	+	.	gene_id "XLOC_022910"; transcript_id "TCONS_00046943"; exon_number "3"; gene_name "ASHR3"; oId "AT4G30860.1"; nearest_ref "AT4G30860.1"; class_code "="; tss_id "TSS28353"; p_id "P22003";
Chr4	Cufflinks	exon	15025883	15025909	.	+	.	gene_id "XLOC_022910"; transcript_id "TCONS_00046943"; exon_number "4"; gene_name "ASHR3"; oId "AT4G30860.1"; nearest_ref "AT4G30860.1"; class_code "="; tss_id "TSS28353"; p_id "P22003";
Chr4	Cufflinks	exon	15026086	15026200	.	+	.	gene_id "XLOC_022910"; transcript_id "TCONS_00046943"; exon_number "5"; gene_name "ASHR3"; oId "AT4G30860.1"; nearest_ref "AT4G30860.1"; class_code "="; tss_id "TSS28353"; p_id "P22003";
Chr4	Cufflinks	exon	15026300	15026393	.	+	.	gene_id "XLOC_022910"; transcript_id "TCONS_00046943"; exon_number "6"; gene_name "ASHR3"; oId "AT4G30860.1"; nearest_ref "AT4G30860.1"; class_code "="; tss_id "TSS28353"; p_id "P22003";
Chr4	Cufflinks	exon	15026480	15026573	.	+	.	gene_id "XLOC_022910"; transcript_id "TCONS_00046943"; exon_number "7"; gene_name "ASHR3"; oId "AT4G30860.1"; nearest_ref "AT4G30860.1"; class_code "="; tss_id "TSS28353"; p_id "P22003";
Chr4	Cufflinks	exon	15026660	15026738	.	+	.	gene_id "XLOC_022910"; transcript_id "TCONS_00046943"; exon_number "8"; gene_name "ASHR3"; oId "AT4G30860.1"; nearest_ref "AT4G30860.1"; class_code "="; tss_id "TSS28353"; p_id "P22003";
Chr4	Cufflinks	exon	15026827	15026998	.	+	.	gene_id "XLOC_022910"; transcript_id "TCONS_00046943"; exon_number "9"; gene_name "ASHR3"; oId "AT4G30860.1"; nearest_ref "AT4G30860.1"; class_code "="; tss_id "TSS28353"; p_id "P22003";
Chr4	Cufflinks	exon	15027084	15027164	.	+	.	gene_id "XLOC_022910"; transcript_id "TCONS_00046943"; exon_number "10"; gene_name "ASHR3"; oId "AT4G30860.1"; nearest_ref "AT4G30860.1"; class_code "="; tss_id "TSS28353"; p_id "P22003";
Chr4	Cufflinks	exon	15027262	15027616	.	+	.	gene_id "XLOC_022910"; transcript_id "TCONS_00046943"; exon_number "11"; gene_name "ASHR3"; oId "AT4G30860.1"; nearest_ref "AT4G30860.1"; class_code "="; tss_id "TSS28353"; p_id "P22003";
Chr4	Cufflinks	exon	15024472	15024899	.	+	.	gene_id "XLOC_022910"; transcript_id "TCONS_00052031"; exon_number "1"; gene_name "ASHR3"; oId "CUFF.702.2"; nearest_ref "AT4G30860.1"; class_code "j"; tss_id "TSS28353";
Chr4	Cufflinks	exon	15025210	15025356	.	+	.	gene_id "XLOC_022910"; transcript_id "TCONS_00052031"; exon_number "2"; gene_name "ASHR3"; oId "CUFF.702.2"; nearest_ref "AT4G30860.1"; class_code "j"; tss_id "TSS28353";
Chr4	Cufflinks	exon	15025607	15025771	.	+	.	gene_id "XLOC_022910"; transcript_id "TCONS_00052031"; exon_number "3"; gene_name "ASHR3"; oId "CUFF.702.2"; nearest_ref "AT4G30860.1"; class_code "j"; tss_id "TSS28353";
Chr4	Cufflinks	exon	15025883	15025909	.	+	.	gene_id "XLOC_022910"; transcript_id "TCONS_00052031"; exon_number "4"; gene_name "ASHR3"; oId "CUFF.702.2"; nearest_ref "AT4G30860.1"; class_code "j"; tss_id "TSS28353";
Chr4	Cufflinks	exon	15026086	15026200	.	+	.	gene_id "XLOC_022910"; transcript_id "TCONS_00052031"; exon_number "5"; gene_name "ASHR3"; oId "CUFF.702.2"; nearest_ref "AT4G30860.1"; class_code "j"; tss_id "TSS28353";
Chr4	Cufflinks	exon	15026300	15026393	.	+	.	gene_id "XLOC_022910"; transcript_id "TCONS_00052031"; exon_number "6"; gene_name "ASHR3"; oId "CUFF.702.2"; nearest_ref "AT4G30860.1"; class_code "j"; tss_id "TSS28353";
Chr4	Cufflinks	exon	15026480	15026583	.	+	.	gene_id "XLOC_022910"; transcript_id "TCONS_00052031"; exon_number "7"; gene_name "ASHR3"; oId "CUFF.702.2"; nearest_ref "AT4G30860.1"; class_code "j"; tss_id "TSS28353";
Chr4	Cufflinks	exon	15026670	15026738	.	+	.	gene_id "XLOC_022910"; transcript_id "TCONS_00052031"; exon_number "8"; gene_name "ASHR3"; oId "CUFF.702.2"; nearest_ref "AT4G30860.1"; class_code "j"; tss_id "TSS28353";
Chr4	Cufflinks	exon	15026827	15026998	.	+	.	gene_id "XLOC_022910"; transcript_id "TCONS_00052031"; exon_number "9"; gene_name "ASHR3"; oId "CUFF.702.2"; nearest_ref "AT4G30860.1"; class_code "j"; tss_id "TSS28353";
Chr4	Cufflinks	exon	15027084	15027164	.	+	.	gene_id "XLOC_022910"; transcript_id "TCONS_00052031"; exon_number "10"; gene_name "ASHR3"; oId "CUFF.702.2"; nearest_ref "AT4G30860.1"; class_code "j"; tss_id "TSS28353";
Chr4	Cufflinks	exon	15027262	15027671	.	+	.	gene_id "XLOC_022910"; transcript_id "TCONS_00052031"; exon_number "11"; gene_name "ASHR3"; oId "CUFF.702.2"; nearest_ref "AT4G30860.1"; class_code "j"; tss_id "TSS28353";
Chr4	Cufflinks	exon	15028424	15028779	.	+	.	gene_id "XLOC_022911"; transcript_id "TCONS_00054305"; exon_number "1"; gene_name "ATMUS81"; oId "CUFF.2009.1"; nearest_ref "AT4G30870.1"; class_code "j"; tss_id "TSS28354";
Chr4	Cufflinks	exon	15029340	15029434	.	+	.	gene_id "XLOC_022911"; transcript_id "TCONS_00054305"; exon_number "2"; gene_name "ATMUS81"; oId "CUFF.2009.1"; nearest_ref "AT4G30870.1"; class_code "j"; tss_id "TSS28354";
Chr4	Cufflinks	exon	15029531	15029609	.	+	.	gene_id "XLOC_022911"; transcript_id "TCONS_00054305"; exon_number "3"; gene_name "ATMUS81"; oId "CUFF.2009.1"; nearest_ref "AT4G30870.1"; class_code "j"; tss_id "TSS28354";
Chr4	Cufflinks	exon	15029703	15029789	.	+	.	gene_id "XLOC_022911"; transcript_id "TCONS_00054305"; exon_number "4"; gene_name "ATMUS81"; oId "CUFF.2009.1"; nearest_ref "AT4G30870.1"; class_code "j"; tss_id "TSS28354";
Chr4	Cufflinks	exon	15029890	15030012	.	+	.	gene_id "XLOC_022911"; transcript_id "TCONS_00054305"; exon_number "5"; gene_name "ATMUS81"; oId "CUFF.2009.1"; nearest_ref "AT4G30870.1"; class_code "j"; tss_id "TSS28354";
Chr4	Cufflinks	exon	15030114	15030342	.	+	.	gene_id "XLOC_022911"; transcript_id "TCONS_00054305"; exon_number "6"; gene_name "ATMUS81"; oId "CUFF.2009.1"; nearest_ref "AT4G30870.1"; class_code "j"; tss_id "TSS28354";
Chr4	Cufflinks	exon	15030478	15030673	.	+	.	gene_id "XLOC_022911"; transcript_id "TCONS_00054305"; exon_number "7"; gene_name "ATMUS81"; oId "CUFF.2009.1"; nearest_ref "AT4G30870.1"; class_code "j"; tss_id "TSS28354";
Chr4	Cufflinks	exon	15030761	15031111	.	+	.	gene_id "XLOC_022911"; transcript_id "TCONS_00054305"; exon_number "8"; gene_name "ATMUS81"; oId "CUFF.2009.1"; nearest_ref "AT4G30870.1"; class_code "j"; tss_id "TSS28354";
Chr4	Cufflinks	exon	15031254	15031311	.	+	.	gene_id "XLOC_022911"; transcript_id "TCONS_00054305"; exon_number "9"; gene_name "ATMUS81"; oId "CUFF.2009.1"; nearest_ref "AT4G30870.1"; class_code "j"; tss_id "TSS28354";
Chr4	Cufflinks	exon	15031393	15031551	.	+	.	gene_id "XLOC_022911"; transcript_id "TCONS_00054305"; exon_number "10"; gene_name "ATMUS81"; oId "CUFF.2009.1"; nearest_ref "AT4G30870.1"; class_code "j"; tss_id "TSS28354";
Chr4	Cufflinks	exon	15031645	15031724	.	+	.	gene_id "XLOC_022911"; transcript_id "TCONS_00054305"; exon_number "11"; gene_name "ATMUS81"; oId "CUFF.2009.1"; nearest_ref "AT4G30870.1"; class_code "j"; tss_id "TSS28354";
Chr4	Cufflinks	exon	15031819	15032059	.	+	.	gene_id "XLOC_022911"; transcript_id "TCONS_00054305"; exon_number "12"; gene_name "ATMUS81"; oId "CUFF.2009.1"; nearest_ref "AT4G30870.1"; class_code "j"; tss_id "TSS28354";
Chr4	Cufflinks	exon	15032154	15032241	.	+	.	gene_id "XLOC_022911"; transcript_id "TCONS_00054305"; exon_number "13"; gene_name "ATMUS81"; oId "CUFF.2009.1"; nearest_ref "AT4G30870.1"; class_code "j"; tss_id "TSS28354";
Chr4	Cufflinks	exon	15032357	15032658	.	+	.	gene_id "XLOC_022911"; transcript_id "TCONS_00054305"; exon_number "14"; gene_name "ATMUS81"; oId "CUFF.2009.1"; nearest_ref "AT4G30870.1"; class_code "j"; tss_id "TSS28354";
Chr4	Cufflinks	exon	15028427	15028779	.	+	.	gene_id "XLOC_022911"; transcript_id "TCONS_00046947"; exon_number "1"; gene_name "ATMUS81"; oId "CUFF.11915.2"; nearest_ref "AT4G30870.1"; class_code "j"; tss_id "TSS28354";
Chr4	Cufflinks	exon	15029340	15029437	.	+	.	gene_id "XLOC_022911"; transcript_id "TCONS_00046947"; exon_number "2"; gene_name "ATMUS81"; oId "CUFF.11915.2"; nearest_ref "AT4G30870.1"; class_code "j"; tss_id "TSS28354";
Chr4	Cufflinks	exon	15029531	15029609	.	+	.	gene_id "XLOC_022911"; transcript_id "TCONS_00046947"; exon_number "3"; gene_name "ATMUS81"; oId "CUFF.11915.2"; nearest_ref "AT4G30870.1"; class_code "j"; tss_id "TSS28354";
Chr4	Cufflinks	exon	15029703	15029789	.	+	.	gene_id "XLOC_022911"; transcript_id "TCONS_00046947"; exon_number "4"; gene_name "ATMUS81"; oId "CUFF.11915.2"; nearest_ref "AT4G30870.1"; class_code "j"; tss_id "TSS28354";
Chr4	Cufflinks	exon	15029890	15030012	.	+	.	gene_id "XLOC_022911"; transcript_id "TCONS_00046947"; exon_number "5"; gene_name "ATMUS81"; oId "CUFF.11915.2"; nearest_ref "AT4G30870.1"; class_code "j"; tss_id "TSS28354";
Chr4	Cufflinks	exon	15030114	15030342	.	+	.	gene_id "XLOC_022911"; transcript_id "TCONS_00046947"; exon_number "6"; gene_name "ATMUS81"; oId "CUFF.11915.2"; nearest_ref "AT4G30870.1"; class_code "j"; tss_id "TSS28354";
Chr4	Cufflinks	exon	15030478	15030673	.	+	.	gene_id "XLOC_022911"; transcript_id "TCONS_00046947"; exon_number "7"; gene_name "ATMUS81"; oId "CUFF.11915.2"; nearest_ref "AT4G30870.1"; class_code "j"; tss_id "TSS28354";
Chr4	Cufflinks	exon	15030761	15030876	.	+	.	gene_id "XLOC_022911"; transcript_id "TCONS_00046947"; exon_number "8"; gene_name "ATMUS81"; oId "CUFF.11915.2"; nearest_ref "AT4G30870.1"; class_code "j"; tss_id "TSS28354";
Chr4	Cufflinks	exon	15030981	15031111	.	+	.	gene_id "XLOC_022911"; transcript_id "TCONS_00046947"; exon_number "9"; gene_name "ATMUS81"; oId "CUFF.11915.2"; nearest_ref "AT4G30870.1"; class_code "j"; tss_id "TSS28354";
Chr4	Cufflinks	exon	15031254	15031311	.	+	.	gene_id "XLOC_022911"; transcript_id "TCONS_00046947"; exon_number "10"; gene_name "ATMUS81"; oId "CUFF.11915.2"; nearest_ref "AT4G30870.1"; class_code "j"; tss_id "TSS28354";
Chr4	Cufflinks	exon	15031393	15031551	.	+	.	gene_id "XLOC_022911"; transcript_id "TCONS_00046947"; exon_number "11"; gene_name "ATMUS81"; oId "CUFF.11915.2"; nearest_ref "AT4G30870.1"; class_code "j"; tss_id "TSS28354";
Chr4	Cufflinks	exon	15031645	15031724	.	+	.	gene_id "XLOC_022911"; transcript_id "TCONS_00046947"; exon_number "12"; gene_name "ATMUS81"; oId "CUFF.11915.2"; nearest_ref "AT4G30870.1"; class_code "j"; tss_id "TSS28354";
Chr4	Cufflinks	exon	15031819	15032059	.	+	.	gene_id "XLOC_022911"; transcript_id "TCONS_00046947"; exon_number "13"; gene_name "ATMUS81"; oId "CUFF.11915.2"; nearest_ref "AT4G30870.1"; class_code "j"; tss_id "TSS28354";
Chr4	Cufflinks	exon	15032155	15032241	.	+	.	gene_id "XLOC_022911"; transcript_id "TCONS_00046947"; exon_number "14"; gene_name "ATMUS81"; oId "CUFF.11915.2"; nearest_ref "AT4G30870.1"; class_code "j"; tss_id "TSS28354";
Chr4	Cufflinks	exon	15032357	15032634	.	+	.	gene_id "XLOC_022911"; transcript_id "TCONS_00046947"; exon_number "15"; gene_name "ATMUS81"; oId "CUFF.11915.2"; nearest_ref "AT4G30870.1"; class_code "j"; tss_id "TSS28354";
Chr4	Cufflinks	exon	15028427	15028779	.	+	.	gene_id "XLOC_022911"; transcript_id "TCONS_00046946"; exon_number "1"; gene_name "ATMUS81"; oId "CUFF.11915.1"; nearest_ref "AT4G30870.1"; class_code "j"; tss_id "TSS28354";
Chr4	Cufflinks	exon	15029340	15029434	.	+	.	gene_id "XLOC_022911"; transcript_id "TCONS_00046946"; exon_number "2"; gene_name "ATMUS81"; oId "CUFF.11915.1"; nearest_ref "AT4G30870.1"; class_code "j"; tss_id "TSS28354";
Chr4	Cufflinks	exon	15029531	15029789	.	+	.	gene_id "XLOC_022911"; transcript_id "TCONS_00046946"; exon_number "3"; gene_name "ATMUS81"; oId "CUFF.11915.1"; nearest_ref "AT4G30870.1"; class_code "j"; tss_id "TSS28354";
Chr4	Cufflinks	exon	15029890	15030012	.	+	.	gene_id "XLOC_022911"; transcript_id "TCONS_00046946"; exon_number "4"; gene_name "ATMUS81"; oId "CUFF.11915.1"; nearest_ref "AT4G30870.1"; class_code "j"; tss_id "TSS28354";
Chr4	Cufflinks	exon	15030114	15030342	.	+	.	gene_id "XLOC_022911"; transcript_id "TCONS_00046946"; exon_number "5"; gene_name "ATMUS81"; oId "CUFF.11915.1"; nearest_ref "AT4G30870.1"; class_code "j"; tss_id "TSS28354";
Chr4	Cufflinks	exon	15030478	15030673	.	+	.	gene_id "XLOC_022911"; transcript_id "TCONS_00046946"; exon_number "6"; gene_name "ATMUS81"; oId "CUFF.11915.1"; nearest_ref "AT4G30870.1"; class_code "j"; tss_id "TSS28354";
Chr4	Cufflinks	exon	15030761	15030876	.	+	.	gene_id "XLOC_022911"; transcript_id "TCONS_00046946"; exon_number "7"; gene_name "ATMUS81"; oId "CUFF.11915.1"; nearest_ref "AT4G30870.1"; class_code "j"; tss_id "TSS28354";
Chr4	Cufflinks	exon	15030981	15031311	.	+	.	gene_id "XLOC_022911"; transcript_id "TCONS_00046946"; exon_number "8"; gene_name "ATMUS81"; oId "CUFF.11915.1"; nearest_ref "AT4G30870.1"; class_code "j"; tss_id "TSS28354";
Chr4	Cufflinks	exon	15031393	15031551	.	+	.	gene_id "XLOC_022911"; transcript_id "TCONS_00046946"; exon_number "9"; gene_name "ATMUS81"; oId "CUFF.11915.1"; nearest_ref "AT4G30870.1"; class_code "j"; tss_id "TSS28354";
Chr4	Cufflinks	exon	15031645	15031724	.	+	.	gene_id "XLOC_022911"; transcript_id "TCONS_00046946"; exon_number "10"; gene_name "ATMUS81"; oId "CUFF.11915.1"; nearest_ref "AT4G30870.1"; class_code "j"; tss_id "TSS28354";
Chr4	Cufflinks	exon	15031819	15032059	.	+	.	gene_id "XLOC_022911"; transcript_id "TCONS_00046946"; exon_number "11"; gene_name "ATMUS81"; oId "CUFF.11915.1"; nearest_ref "AT4G30870.1"; class_code "j"; tss_id "TSS28354";
Chr4	Cufflinks	exon	15032154	15032241	.	+	.	gene_id "XLOC_022911"; transcript_id "TCONS_00046946"; exon_number "12"; gene_name "ATMUS81"; oId "CUFF.11915.1"; nearest_ref "AT4G30870.1"; class_code "j"; tss_id "TSS28354";
Chr4	Cufflinks	exon	15032357	15032634	.	+	.	gene_id "XLOC_022911"; transcript_id "TCONS_00046946"; exon_number "13"; gene_name "ATMUS81"; oId "CUFF.11915.1"; nearest_ref "AT4G30870.1"; class_code "j"; tss_id "TSS28354";
Chr4	Cufflinks	exon	15028427	15028779	.	+	.	gene_id "XLOC_022911"; transcript_id "TCONS_00046945"; exon_number "1"; gene_name "ATMUS81"; oId "AT4G30870.1"; nearest_ref "AT4G30870.1"; class_code "="; tss_id "TSS28354"; p_id "P22004";
Chr4	Cufflinks	exon	15029340	15029434	.	+	.	gene_id "XLOC_022911"; transcript_id "TCONS_00046945"; exon_number "2"; gene_name "ATMUS81"; oId "AT4G30870.1"; nearest_ref "AT4G30870.1"; class_code "="; tss_id "TSS28354"; p_id "P22004";
Chr4	Cufflinks	exon	15029531	15029609	.	+	.	gene_id "XLOC_022911"; transcript_id "TCONS_00046945"; exon_number "3"; gene_name "ATMUS81"; oId "AT4G30870.1"; nearest_ref "AT4G30870.1"; class_code "="; tss_id "TSS28354"; p_id "P22004";
Chr4	Cufflinks	exon	15029703	15029789	.	+	.	gene_id "XLOC_022911"; transcript_id "TCONS_00046945"; exon_number "4"; gene_name "ATMUS81"; oId "AT4G30870.1"; nearest_ref "AT4G30870.1"; class_code "="; tss_id "TSS28354"; p_id "P22004";
Chr4	Cufflinks	exon	15029890	15030012	.	+	.	gene_id "XLOC_022911"; transcript_id "TCONS_00046945"; exon_number "5"; gene_name "ATMUS81"; oId "AT4G30870.1"; nearest_ref "AT4G30870.1"; class_code "="; tss_id "TSS28354"; p_id "P22004";
Chr4	Cufflinks	exon	15030114	15030342	.	+	.	gene_id "XLOC_022911"; transcript_id "TCONS_00046945"; exon_number "6"; gene_name "ATMUS81"; oId "AT4G30870.1"; nearest_ref "AT4G30870.1"; class_code "="; tss_id "TSS28354"; p_id "P22004";
Chr4	Cufflinks	exon	15030478	15030673	.	+	.	gene_id "XLOC_022911"; transcript_id "TCONS_00046945"; exon_number "7"; gene_name "ATMUS81"; oId "AT4G30870.1"; nearest_ref "AT4G30870.1"; class_code "="; tss_id "TSS28354"; p_id "P22004";
Chr4	Cufflinks	exon	15030761	15030876	.	+	.	gene_id "XLOC_022911"; transcript_id "TCONS_00046945"; exon_number "8"; gene_name "ATMUS81"; oId "AT4G30870.1"; nearest_ref "AT4G30870.1"; class_code "="; tss_id "TSS28354"; p_id "P22004";
Chr4	Cufflinks	exon	15030981	15031111	.	+	.	gene_id "XLOC_022911"; transcript_id "TCONS_00046945"; exon_number "9"; gene_name "ATMUS81"; oId "AT4G30870.1"; nearest_ref "AT4G30870.1"; class_code "="; tss_id "TSS28354"; p_id "P22004";
Chr4	Cufflinks	exon	15031254	15031311	.	+	.	gene_id "XLOC_022911"; transcript_id "TCONS_00046945"; exon_number "10"; gene_name "ATMUS81"; oId "AT4G30870.1"; nearest_ref "AT4G30870.1"; class_code "="; tss_id "TSS28354"; p_id "P22004";
Chr4	Cufflinks	exon	15031393	15031551	.	+	.	gene_id "XLOC_022911"; transcript_id "TCONS_00046945"; exon_number "11"; gene_name "ATMUS81"; oId "AT4G30870.1"; nearest_ref "AT4G30870.1"; class_code "="; tss_id "TSS28354"; p_id "P22004";
Chr4	Cufflinks	exon	15031645	15031724	.	+	.	gene_id "XLOC_022911"; transcript_id "TCONS_00046945"; exon_number "12"; gene_name "ATMUS81"; oId "AT4G30870.1"; nearest_ref "AT4G30870.1"; class_code "="; tss_id "TSS28354"; p_id "P22004";
Chr4	Cufflinks	exon	15031819	15032059	.	+	.	gene_id "XLOC_022911"; transcript_id "TCONS_00046945"; exon_number "13"; gene_name "ATMUS81"; oId "AT4G30870.1"; nearest_ref "AT4G30870.1"; class_code "="; tss_id "TSS28354"; p_id "P22004";
Chr4	Cufflinks	exon	15032155	15032241	.	+	.	gene_id "XLOC_022911"; transcript_id "TCONS_00046945"; exon_number "14"; gene_name "ATMUS81"; oId "AT4G30870.1"; nearest_ref "AT4G30870.1"; class_code "="; tss_id "TSS28354"; p_id "P22004";
Chr4	Cufflinks	exon	15032357	15032634	.	+	.	gene_id "XLOC_022911"; transcript_id "TCONS_00046945"; exon_number "15"; gene_name "ATMUS81"; oId "AT4G30870.1"; nearest_ref "AT4G30870.1"; class_code "="; tss_id "TSS28354"; p_id "P22004";
Chr4	Cufflinks	exon	15028427	15028779	.	+	.	gene_id "XLOC_022911"; transcript_id "TCONS_00052033"; exon_number "1"; gene_name "ATMUS81"; oId "CUFF.703.3"; nearest_ref "AT4G30870.1"; class_code "j"; tss_id "TSS28354";
Chr4	Cufflinks	exon	15029340	15029434	.	+	.	gene_id "XLOC_022911"; transcript_id "TCONS_00052033"; exon_number "2"; gene_name "ATMUS81"; oId "CUFF.703.3"; nearest_ref "AT4G30870.1"; class_code "j"; tss_id "TSS28354";
Chr4	Cufflinks	exon	15029531	15029609	.	+	.	gene_id "XLOC_022911"; transcript_id "TCONS_00052033"; exon_number "3"; gene_name "ATMUS81"; oId "CUFF.703.3"; nearest_ref "AT4G30870.1"; class_code "j"; tss_id "TSS28354";
Chr4	Cufflinks	exon	15029703	15029789	.	+	.	gene_id "XLOC_022911"; transcript_id "TCONS_00052033"; exon_number "4"; gene_name "ATMUS81"; oId "CUFF.703.3"; nearest_ref "AT4G30870.1"; class_code "j"; tss_id "TSS28354";
Chr4	Cufflinks	exon	15029890	15030012	.	+	.	gene_id "XLOC_022911"; transcript_id "TCONS_00052033"; exon_number "5"; gene_name "ATMUS81"; oId "CUFF.703.3"; nearest_ref "AT4G30870.1"; class_code "j"; tss_id "TSS28354";
Chr4	Cufflinks	exon	15030114	15030342	.	+	.	gene_id "XLOC_022911"; transcript_id "TCONS_00052033"; exon_number "6"; gene_name "ATMUS81"; oId "CUFF.703.3"; nearest_ref "AT4G30870.1"; class_code "j"; tss_id "TSS28354";
Chr4	Cufflinks	exon	15030478	15030673	.	+	.	gene_id "XLOC_022911"; transcript_id "TCONS_00052033"; exon_number "7"; gene_name "ATMUS81"; oId "CUFF.703.3"; nearest_ref "AT4G30870.1"; class_code "j"; tss_id "TSS28354";
Chr4	Cufflinks	exon	15030761	15030876	.	+	.	gene_id "XLOC_022911"; transcript_id "TCONS_00052033"; exon_number "8"; gene_name "ATMUS81"; oId "CUFF.703.3"; nearest_ref "AT4G30870.1"; class_code "j"; tss_id "TSS28354";
Chr4	Cufflinks	exon	15030981	15031111	.	+	.	gene_id "XLOC_022911"; transcript_id "TCONS_00052033"; exon_number "9"; gene_name "ATMUS81"; oId "CUFF.703.3"; nearest_ref "AT4G30870.1"; class_code "j"; tss_id "TSS28354";
Chr4	Cufflinks	exon	15031254	15031311	.	+	.	gene_id "XLOC_022911"; transcript_id "TCONS_00052033"; exon_number "10"; gene_name "ATMUS81"; oId "CUFF.703.3"; nearest_ref "AT4G30870.1"; class_code "j"; tss_id "TSS28354";
Chr4	Cufflinks	exon	15031393	15031724	.	+	.	gene_id "XLOC_022911"; transcript_id "TCONS_00052033"; exon_number "11"; gene_name "ATMUS81"; oId "CUFF.703.3"; nearest_ref "AT4G30870.1"; class_code "j"; tss_id "TSS28354";
Chr4	Cufflinks	exon	15031819	15032059	.	+	.	gene_id "XLOC_022911"; transcript_id "TCONS_00052033"; exon_number "12"; gene_name "ATMUS81"; oId "CUFF.703.3"; nearest_ref "AT4G30870.1"; class_code "j"; tss_id "TSS28354";
Chr4	Cufflinks	exon	15032155	15032241	.	+	.	gene_id "XLOC_022911"; transcript_id "TCONS_00052033"; exon_number "13"; gene_name "ATMUS81"; oId "CUFF.703.3"; nearest_ref "AT4G30870.1"; class_code "j"; tss_id "TSS28354";
Chr4	Cufflinks	exon	15032357	15032639	.	+	.	gene_id "XLOC_022911"; transcript_id "TCONS_00052033"; exon_number "14"; gene_name "ATMUS81"; oId "CUFF.703.3"; nearest_ref "AT4G30870.1"; class_code "j"; tss_id "TSS28354";
Chr4	Cufflinks	exon	15028427	15028779	.	+	.	gene_id "XLOC_022911"; transcript_id "TCONS_00052032"; exon_number "1"; gene_name "ATMUS81"; oId "CUFF.703.2"; nearest_ref "AT4G30870.1"; class_code "j"; tss_id "TSS28354";
Chr4	Cufflinks	exon	15029340	15029609	.	+	.	gene_id "XLOC_022911"; transcript_id "TCONS_00052032"; exon_number "2"; gene_name "ATMUS81"; oId "CUFF.703.2"; nearest_ref "AT4G30870.1"; class_code "j"; tss_id "TSS28354";
Chr4	Cufflinks	exon	15029703	15029789	.	+	.	gene_id "XLOC_022911"; transcript_id "TCONS_00052032"; exon_number "3"; gene_name "ATMUS81"; oId "CUFF.703.2"; nearest_ref "AT4G30870.1"; class_code "j"; tss_id "TSS28354";
Chr4	Cufflinks	exon	15029890	15030012	.	+	.	gene_id "XLOC_022911"; transcript_id "TCONS_00052032"; exon_number "4"; gene_name "ATMUS81"; oId "CUFF.703.2"; nearest_ref "AT4G30870.1"; class_code "j"; tss_id "TSS28354";
Chr4	Cufflinks	exon	15030114	15030342	.	+	.	gene_id "XLOC_022911"; transcript_id "TCONS_00052032"; exon_number "5"; gene_name "ATMUS81"; oId "CUFF.703.2"; nearest_ref "AT4G30870.1"; class_code "j"; tss_id "TSS28354";
Chr4	Cufflinks	exon	15030478	15030673	.	+	.	gene_id "XLOC_022911"; transcript_id "TCONS_00052032"; exon_number "6"; gene_name "ATMUS81"; oId "CUFF.703.2"; nearest_ref "AT4G30870.1"; class_code "j"; tss_id "TSS28354";
Chr4	Cufflinks	exon	15030761	15030900	.	+	.	gene_id "XLOC_022911"; transcript_id "TCONS_00052032"; exon_number "7"; gene_name "ATMUS81"; oId "CUFF.703.2"; nearest_ref "AT4G30870.1"; class_code "j"; tss_id "TSS28354";
Chr4	Cufflinks	exon	15031005	15031111	.	+	.	gene_id "XLOC_022911"; transcript_id "TCONS_00052032"; exon_number "8"; gene_name "ATMUS81"; oId "CUFF.703.2"; nearest_ref "AT4G30870.1"; class_code "j"; tss_id "TSS28354";
Chr4	Cufflinks	exon	15031254	15031311	.	+	.	gene_id "XLOC_022911"; transcript_id "TCONS_00052032"; exon_number "9"; gene_name "ATMUS81"; oId "CUFF.703.2"; nearest_ref "AT4G30870.1"; class_code "j"; tss_id "TSS28354";
Chr4	Cufflinks	exon	15031393	15031551	.	+	.	gene_id "XLOC_022911"; transcript_id "TCONS_00052032"; exon_number "10"; gene_name "ATMUS81"; oId "CUFF.703.2"; nearest_ref "AT4G30870.1"; class_code "j"; tss_id "TSS28354";
Chr4	Cufflinks	exon	15031645	15031724	.	+	.	gene_id "XLOC_022911"; transcript_id "TCONS_00052032"; exon_number "11"; gene_name "ATMUS81"; oId "CUFF.703.2"; nearest_ref "AT4G30870.1"; class_code "j"; tss_id "TSS28354";
Chr4	Cufflinks	exon	15031819	15032059	.	+	.	gene_id "XLOC_022911"; transcript_id "TCONS_00052032"; exon_number "12"; gene_name "ATMUS81"; oId "CUFF.703.2"; nearest_ref "AT4G30870.1"; class_code "j"; tss_id "TSS28354";
Chr4	Cufflinks	exon	15032155	15032242	.	+	.	gene_id "XLOC_022911"; transcript_id "TCONS_00052032"; exon_number "13"; gene_name "ATMUS81"; oId "CUFF.703.2"; nearest_ref "AT4G30870.1"; class_code "j"; tss_id "TSS28354";
Chr4	Cufflinks	exon	15032357	15032639	.	+	.	gene_id "XLOC_022911"; transcript_id "TCONS_00052032"; exon_number "14"; gene_name "ATMUS81"; oId "CUFF.703.2"; nearest_ref "AT4G30870.1"; class_code "j"; tss_id "TSS28354";
Chr4	Cufflinks	exon	15035207	15035541	.	+	.	gene_id "XLOC_022912"; transcript_id "TCONS_00046948"; exon_number "1"; gene_name "AT4G30880"; oId "AT4G30880.1"; nearest_ref "AT4G30880.1"; class_code "="; tss_id "TSS28355"; p_id "P22005";
Chr4	Cufflinks	exon	15035734	15035843	.	+	.	gene_id "XLOC_022912"; transcript_id "TCONS_00046948"; exon_number "2"; gene_name "AT4G30880"; oId "AT4G30880.1"; nearest_ref "AT4G30880.1"; class_code "="; tss_id "TSS28355"; p_id "P22005";
Chr4	Cufflinks	exon	15039420	15039550	.	+	.	gene_id "XLOC_022913"; transcript_id "TCONS_00054306"; exon_number "1"; gene_name "AT4G30900"; oId "CUFF.2010.1"; nearest_ref "AT4G30900.1"; class_code "j"; tss_id "TSS28356";
Chr4	Cufflinks	exon	15039642	15039768	.	+	.	gene_id "XLOC_022913"; transcript_id "TCONS_00054306"; exon_number "2"; gene_name "AT4G30900"; oId "CUFF.2010.1"; nearest_ref "AT4G30900.1"; class_code "j"; tss_id "TSS28356";
Chr4	Cufflinks	exon	15039897	15040162	.	+	.	gene_id "XLOC_022913"; transcript_id "TCONS_00054306"; exon_number "3"; gene_name "AT4G30900"; oId "CUFF.2010.1"; nearest_ref "AT4G30900.1"; class_code "j"; tss_id "TSS28356";
Chr4	Cufflinks	exon	15040396	15040437	.	+	.	gene_id "XLOC_022913"; transcript_id "TCONS_00054306"; exon_number "4"; gene_name "AT4G30900"; oId "CUFF.2010.1"; nearest_ref "AT4G30900.1"; class_code "j"; tss_id "TSS28356";
Chr4	Cufflinks	exon	15040963	15041045	.	+	.	gene_id "XLOC_022913"; transcript_id "TCONS_00054306"; exon_number "5"; gene_name "AT4G30900"; oId "CUFF.2010.1"; nearest_ref "AT4G30900.1"; class_code "j"; tss_id "TSS28356";
Chr4	Cufflinks	exon	15041132	15041233	.	+	.	gene_id "XLOC_022913"; transcript_id "TCONS_00054306"; exon_number "6"; gene_name "AT4G30900"; oId "CUFF.2010.1"; nearest_ref "AT4G30900.1"; class_code "j"; tss_id "TSS28356";
Chr4	Cufflinks	exon	15041349	15041563	.	+	.	gene_id "XLOC_022913"; transcript_id "TCONS_00054306"; exon_number "7"; gene_name "AT4G30900"; oId "CUFF.2010.1"; nearest_ref "AT4G30900.1"; class_code "j"; tss_id "TSS28356";
Chr4	Cufflinks	exon	15041751	15041845	.	+	.	gene_id "XLOC_022913"; transcript_id "TCONS_00054306"; exon_number "8"; gene_name "AT4G30900"; oId "CUFF.2010.1"; nearest_ref "AT4G30900.1"; class_code "j"; tss_id "TSS28356";
Chr4	Cufflinks	exon	15041932	15042549	.	+	.	gene_id "XLOC_022913"; transcript_id "TCONS_00054306"; exon_number "9"; gene_name "AT4G30900"; oId "CUFF.2010.1"; nearest_ref "AT4G30900.1"; class_code "j"; tss_id "TSS28356";
Chr4	Cufflinks	exon	15039432	15039768	.	+	.	gene_id "XLOC_022913"; transcript_id "TCONS_00052034"; exon_number "1"; gene_name "AT4G30900"; oId "CUFF.704.2"; nearest_ref "AT4G30900.1"; class_code "j"; tss_id "TSS28356";
Chr4	Cufflinks	exon	15039897	15040164	.	+	.	gene_id "XLOC_022913"; transcript_id "TCONS_00052034"; exon_number "2"; gene_name "AT4G30900"; oId "CUFF.704.2"; nearest_ref "AT4G30900.1"; class_code "j"; tss_id "TSS28356";
Chr4	Cufflinks	exon	15040396	15040437	.	+	.	gene_id "XLOC_022913"; transcript_id "TCONS_00052034"; exon_number "3"; gene_name "AT4G30900"; oId "CUFF.704.2"; nearest_ref "AT4G30900.1"; class_code "j"; tss_id "TSS28356";
Chr4	Cufflinks	exon	15040962	15041045	.	+	.	gene_id "XLOC_022913"; transcript_id "TCONS_00052034"; exon_number "4"; gene_name "AT4G30900"; oId "CUFF.704.2"; nearest_ref "AT4G30900.1"; class_code "j"; tss_id "TSS28356";
Chr4	Cufflinks	exon	15041132	15041233	.	+	.	gene_id "XLOC_022913"; transcript_id "TCONS_00052034"; exon_number "5"; gene_name "AT4G30900"; oId "CUFF.704.2"; nearest_ref "AT4G30900.1"; class_code "j"; tss_id "TSS28356";
Chr4	Cufflinks	exon	15041349	15041563	.	+	.	gene_id "XLOC_022913"; transcript_id "TCONS_00052034"; exon_number "6"; gene_name "AT4G30900"; oId "CUFF.704.2"; nearest_ref "AT4G30900.1"; class_code "j"; tss_id "TSS28356";
Chr4	Cufflinks	exon	15041751	15042311	.	+	.	gene_id "XLOC_022913"; transcript_id "TCONS_00052034"; exon_number "7"; gene_name "AT4G30900"; oId "CUFF.704.2"; nearest_ref "AT4G30900.1"; class_code "j"; tss_id "TSS28356";
Chr4	Cufflinks	exon	15039432	15039768	.	+	.	gene_id "XLOC_022913"; transcript_id "TCONS_00046950"; exon_number "1"; gene_name "AT4G30900"; oId "AT4G30900.2"; nearest_ref "AT4G30900.2"; class_code "="; tss_id "TSS28356"; p_id "P22006";
Chr4	Cufflinks	exon	15039897	15040162	.	+	.	gene_id "XLOC_022913"; transcript_id "TCONS_00046950"; exon_number "2"; gene_name "AT4G30900"; oId "AT4G30900.2"; nearest_ref "AT4G30900.2"; class_code "="; tss_id "TSS28356"; p_id "P22006";
Chr4	Cufflinks	exon	15040396	15040437	.	+	.	gene_id "XLOC_022913"; transcript_id "TCONS_00046950"; exon_number "3"; gene_name "AT4G30900"; oId "AT4G30900.2"; nearest_ref "AT4G30900.2"; class_code "="; tss_id "TSS28356"; p_id "P22006";
Chr4	Cufflinks	exon	15040963	15041045	.	+	.	gene_id "XLOC_022913"; transcript_id "TCONS_00046950"; exon_number "4"; gene_name "AT4G30900"; oId "AT4G30900.2"; nearest_ref "AT4G30900.2"; class_code "="; tss_id "TSS28356"; p_id "P22006";
Chr4	Cufflinks	exon	15041132	15041233	.	+	.	gene_id "XLOC_022913"; transcript_id "TCONS_00046950"; exon_number "5"; gene_name "AT4G30900"; oId "AT4G30900.2"; nearest_ref "AT4G30900.2"; class_code "="; tss_id "TSS28356"; p_id "P22006";
Chr4	Cufflinks	exon	15041349	15041563	.	+	.	gene_id "XLOC_022913"; transcript_id "TCONS_00046950"; exon_number "6"; gene_name "AT4G30900"; oId "AT4G30900.2"; nearest_ref "AT4G30900.2"; class_code "="; tss_id "TSS28356"; p_id "P22006";
Chr4	Cufflinks	exon	15041751	15041845	.	+	.	gene_id "XLOC_022913"; transcript_id "TCONS_00046950"; exon_number "7"; gene_name "AT4G30900"; oId "AT4G30900.2"; nearest_ref "AT4G30900.2"; class_code "="; tss_id "TSS28356"; p_id "P22006";
Chr4	Cufflinks	exon	15041932	15042311	.	+	.	gene_id "XLOC_022913"; transcript_id "TCONS_00046950"; exon_number "8"; gene_name "AT4G30900"; oId "AT4G30900.2"; nearest_ref "AT4G30900.2"; class_code "="; tss_id "TSS28356"; p_id "P22006";
Chr4	Cufflinks	exon	15039432	15039566	.	+	.	gene_id "XLOC_022913"; transcript_id "TCONS_00046949"; exon_number "1"; gene_name "AT4G30900"; oId "AT4G30900.1"; nearest_ref "AT4G30900.1"; class_code "="; tss_id "TSS28356"; p_id "P22006";
Chr4	Cufflinks	exon	15039642	15039768	.	+	.	gene_id "XLOC_022913"; transcript_id "TCONS_00046949"; exon_number "2"; gene_name "AT4G30900"; oId "AT4G30900.1"; nearest_ref "AT4G30900.1"; class_code "="; tss_id "TSS28356"; p_id "P22006";
Chr4	Cufflinks	exon	15039897	15040162	.	+	.	gene_id "XLOC_022913"; transcript_id "TCONS_00046949"; exon_number "3"; gene_name "AT4G30900"; oId "AT4G30900.1"; nearest_ref "AT4G30900.1"; class_code "="; tss_id "TSS28356"; p_id "P22006";
Chr4	Cufflinks	exon	15040396	15040437	.	+	.	gene_id "XLOC_022913"; transcript_id "TCONS_00046949"; exon_number "4"; gene_name "AT4G30900"; oId "AT4G30900.1"; nearest_ref "AT4G30900.1"; class_code "="; tss_id "TSS28356"; p_id "P22006";
Chr4	Cufflinks	exon	15040963	15041045	.	+	.	gene_id "XLOC_022913"; transcript_id "TCONS_00046949"; exon_number "5"; gene_name "AT4G30900"; oId "AT4G30900.1"; nearest_ref "AT4G30900.1"; class_code "="; tss_id "TSS28356"; p_id "P22006";
Chr4	Cufflinks	exon	15041132	15041233	.	+	.	gene_id "XLOC_022913"; transcript_id "TCONS_00046949"; exon_number "6"; gene_name "AT4G30900"; oId "AT4G30900.1"; nearest_ref "AT4G30900.1"; class_code "="; tss_id "TSS28356"; p_id "P22006";
Chr4	Cufflinks	exon	15041349	15041563	.	+	.	gene_id "XLOC_022913"; transcript_id "TCONS_00046949"; exon_number "7"; gene_name "AT4G30900"; oId "AT4G30900.1"; nearest_ref "AT4G30900.1"; class_code "="; tss_id "TSS28356"; p_id "P22006";
Chr4	Cufflinks	exon	15041751	15041845	.	+	.	gene_id "XLOC_022913"; transcript_id "TCONS_00046949"; exon_number "8"; gene_name "AT4G30900"; oId "AT4G30900.1"; nearest_ref "AT4G30900.1"; class_code "="; tss_id "TSS28356"; p_id "P22006";
Chr4	Cufflinks	exon	15041932	15042311	.	+	.	gene_id "XLOC_022913"; transcript_id "TCONS_00046949"; exon_number "9"; gene_name "AT4G30900"; oId "AT4G30900.1"; nearest_ref "AT4G30900.1"; class_code "="; tss_id "TSS28356"; p_id "P22006";
Chr4	Cufflinks	exon	15054873	15056826	.	+	.	gene_id "XLOC_022914"; transcript_id "TCONS_00046951"; exon_number "1"; gene_name "AT4G30940"; oId "AT4G30940.1"; nearest_ref "AT4G30940.1"; class_code "="; tss_id "TSS28357"; p_id "P22007";
Chr4	Cufflinks	exon	15067053	15069010	.	+	.	gene_id "XLOC_022915"; transcript_id "TCONS_00046952"; exon_number "1"; gene_name "CIPK6"; oId "AT4G30960.1"; nearest_ref "AT4G30960.1"; class_code "="; tss_id "TSS28358"; p_id "P22008";
Chr4	Cufflinks	exon	15074619	15076625	.	+	.	gene_id "XLOC_022916"; transcript_id "TCONS_00046953"; exon_number "1"; gene_name "MIR156B"; oId "CUFF.4458.2"; nearest_ref "AT4G30972.1"; class_code "="; tss_id "TSS28359";
Chr4	Cufflinks	exon	15074619	15075398	.	+	.	gene_id "XLOC_022916"; transcript_id "TCONS_00053271"; exon_number "1"; gene_name "AT4G30975"; oId "CUFF.4458.1"; nearest_ref "AT4G30975.1"; class_code "j"; tss_id "TSS28359";
Chr4	Cufflinks	exon	15077028	15078079	.	+	.	gene_id "XLOC_022916"; transcript_id "TCONS_00053271"; exon_number "2"; gene_name "AT4G30975"; oId "CUFF.4458.1"; nearest_ref "AT4G30975.1"; class_code "j"; tss_id "TSS28359";
Chr4	Cufflinks	exon	15075042	15075398	.	+	.	gene_id "XLOC_022916"; transcript_id "TCONS_00046954"; exon_number "1"; gene_name "AT4G30975"; oId "AT4G30975.1"; nearest_ref "AT4G30975.1"; class_code "="; tss_id "TSS28360";
Chr4	Cufflinks	exon	15077028	15077102	.	+	.	gene_id "XLOC_022916"; transcript_id "TCONS_00046954"; exon_number "2"; gene_name "AT4G30975"; oId "AT4G30975.1"; nearest_ref "AT4G30975.1"; class_code "="; tss_id "TSS28360";
Chr4	Cufflinks	exon	15077266	15077572	.	+	.	gene_id "XLOC_022916"; transcript_id "TCONS_00046954"; exon_number "3"; gene_name "AT4G30975"; oId "AT4G30975.1"; nearest_ref "AT4G30975.1"; class_code "="; tss_id "TSS28360";
Chr4	Cufflinks	exon	15075636	15076664	.	+	.	gene_id "XLOC_022916"; transcript_id "TCONS_00052035"; exon_number "1"; gene_name "AT4G30975"; oId "CUFF.710.2"; nearest_ref "AT4G30975.1"; class_code "j"; tss_id "TSS28361";
Chr4	Cufflinks	exon	15077053	15077102	.	+	.	gene_id "XLOC_022916"; transcript_id "TCONS_00052035"; exon_number "2"; gene_name "AT4G30975"; oId "CUFF.710.2"; nearest_ref "AT4G30975.1"; class_code "j"; tss_id "TSS28361";
Chr4	Cufflinks	exon	15077266	15077799	.	+	.	gene_id "XLOC_022916"; transcript_id "TCONS_00052035"; exon_number "3"; gene_name "AT4G30975"; oId "CUFF.710.2"; nearest_ref "AT4G30975.1"; class_code "j"; tss_id "TSS28361";
Chr4	Cufflinks	exon	15075775	15076610	.	+	.	gene_id "XLOC_022916"; transcript_id "TCONS_00054307"; exon_number "1"; gene_name "AT4G30975"; oId "CUFF.2017.4"; nearest_ref "AT4G30975.1"; class_code "j"; tss_id "TSS28362";
Chr4	Cufflinks	exon	15077028	15077102	.	+	.	gene_id "XLOC_022916"; transcript_id "TCONS_00054307"; exon_number "2"; gene_name "AT4G30975"; oId "CUFF.2017.4"; nearest_ref "AT4G30975.1"; class_code "j"; tss_id "TSS28362";
Chr4	Cufflinks	exon	15077266	15077917	.	+	.	gene_id "XLOC_022916"; transcript_id "TCONS_00054307"; exon_number "3"; gene_name "AT4G30975"; oId "CUFF.2017.4"; nearest_ref "AT4G30975.1"; class_code "j"; tss_id "TSS28362";
Chr4	Cufflinks	exon	15077918	15078937	.	+	.	gene_id "XLOC_022916"; transcript_id "TCONS_00054308"; exon_number "1"; gene_name "AT4G30975"; oId "CUFF.2018.1"; nearest_ref "AT4G30975.1"; class_code "p"; tss_id "TSS28363";
Chr4	Cufflinks	exon	15084098	15084255	.	+	.	gene_id "XLOC_022917"; transcript_id "TCONS_00053272"; exon_number "1"; gene_name "AT4G30990"; oId "CUFF.634.3"; nearest_ref "AT4G30990.2"; class_code "j"; tss_id "TSS28364";
Chr4	Cufflinks	exon	15084436	15084524	.	+	.	gene_id "XLOC_022917"; transcript_id "TCONS_00053272"; exon_number "2"; gene_name "AT4G30990"; oId "CUFF.634.3"; nearest_ref "AT4G30990.2"; class_code "j"; tss_id "TSS28364";
Chr4	Cufflinks	exon	15084691	15084816	.	+	.	gene_id "XLOC_022917"; transcript_id "TCONS_00053272"; exon_number "3"; gene_name "AT4G30990"; oId "CUFF.634.3"; nearest_ref "AT4G30990.2"; class_code "j"; tss_id "TSS28364";
Chr4	Cufflinks	exon	15085340	15085497	.	+	.	gene_id "XLOC_022917"; transcript_id "TCONS_00053272"; exon_number "4"; gene_name "AT4G30990"; oId "CUFF.634.3"; nearest_ref "AT4G30990.2"; class_code "j"; tss_id "TSS28364";
Chr4	Cufflinks	exon	15085833	15085877	.	+	.	gene_id "XLOC_022917"; transcript_id "TCONS_00053272"; exon_number "5"; gene_name "AT4G30990"; oId "CUFF.634.3"; nearest_ref "AT4G30990.2"; class_code "j"; tss_id "TSS28364";
Chr4	Cufflinks	exon	15086372	15086450	.	+	.	gene_id "XLOC_022917"; transcript_id "TCONS_00053272"; exon_number "6"; gene_name "AT4G30990"; oId "CUFF.634.3"; nearest_ref "AT4G30990.2"; class_code "j"; tss_id "TSS28364";
Chr4	Cufflinks	exon	15086542	15086615	.	+	.	gene_id "XLOC_022917"; transcript_id "TCONS_00053272"; exon_number "7"; gene_name "AT4G30990"; oId "CUFF.634.3"; nearest_ref "AT4G30990.2"; class_code "j"; tss_id "TSS28364";
Chr4	Cufflinks	exon	15086867	15086973	.	+	.	gene_id "XLOC_022917"; transcript_id "TCONS_00053272"; exon_number "8"; gene_name "AT4G30990"; oId "CUFF.634.3"; nearest_ref "AT4G30990.2"; class_code "j"; tss_id "TSS28364";
Chr4	Cufflinks	exon	15087070	15087243	.	+	.	gene_id "XLOC_022917"; transcript_id "TCONS_00053272"; exon_number "9"; gene_name "AT4G30990"; oId "CUFF.634.3"; nearest_ref "AT4G30990.2"; class_code "j"; tss_id "TSS28364";
Chr4	Cufflinks	exon	15087651	15087854	.	+	.	gene_id "XLOC_022917"; transcript_id "TCONS_00053272"; exon_number "10"; gene_name "AT4G30990"; oId "CUFF.634.3"; nearest_ref "AT4G30990.2"; class_code "j"; tss_id "TSS28364";
Chr4	Cufflinks	exon	15087993	15088191	.	+	.	gene_id "XLOC_022917"; transcript_id "TCONS_00053272"; exon_number "11"; gene_name "AT4G30990"; oId "CUFF.634.3"; nearest_ref "AT4G30990.2"; class_code "j"; tss_id "TSS28364";
Chr4	Cufflinks	exon	15088276	15088350	.	+	.	gene_id "XLOC_022917"; transcript_id "TCONS_00053272"; exon_number "12"; gene_name "AT4G30990"; oId "CUFF.634.3"; nearest_ref "AT4G30990.2"; class_code "j"; tss_id "TSS28364";
Chr4	Cufflinks	exon	15088437	15088771	.	+	.	gene_id "XLOC_022917"; transcript_id "TCONS_00053272"; exon_number "13"; gene_name "AT4G30990"; oId "CUFF.634.3"; nearest_ref "AT4G30990.2"; class_code "j"; tss_id "TSS28364";
Chr4	Cufflinks	exon	15089016	15089196	.	+	.	gene_id "XLOC_022917"; transcript_id "TCONS_00053272"; exon_number "14"; gene_name "AT4G30990"; oId "CUFF.634.3"; nearest_ref "AT4G30990.2"; class_code "j"; tss_id "TSS28364";
Chr4	Cufflinks	exon	15089292	15089505	.	+	.	gene_id "XLOC_022917"; transcript_id "TCONS_00053272"; exon_number "15"; gene_name "AT4G30990"; oId "CUFF.634.3"; nearest_ref "AT4G30990.2"; class_code "j"; tss_id "TSS28364";
Chr4	Cufflinks	exon	15089638	15089986	.	+	.	gene_id "XLOC_022917"; transcript_id "TCONS_00053272"; exon_number "16"; gene_name "AT4G30990"; oId "CUFF.634.3"; nearest_ref "AT4G30990.2"; class_code "j"; tss_id "TSS28364";
Chr4	Cufflinks	exon	15090170	15090359	.	+	.	gene_id "XLOC_022917"; transcript_id "TCONS_00053272"; exon_number "17"; gene_name "AT4G30990"; oId "CUFF.634.3"; nearest_ref "AT4G30990.2"; class_code "j"; tss_id "TSS28364";
Chr4	Cufflinks	exon	15090440	15090580	.	+	.	gene_id "XLOC_022917"; transcript_id "TCONS_00053272"; exon_number "18"; gene_name "AT4G30990"; oId "CUFF.634.3"; nearest_ref "AT4G30990.2"; class_code "j"; tss_id "TSS28364";
Chr4	Cufflinks	exon	15090718	15090967	.	+	.	gene_id "XLOC_022917"; transcript_id "TCONS_00053272"; exon_number "19"; gene_name "AT4G30990"; oId "CUFF.634.3"; nearest_ref "AT4G30990.2"; class_code "j"; tss_id "TSS28364";
Chr4	Cufflinks	exon	15091056	15091508	.	+	.	gene_id "XLOC_022917"; transcript_id "TCONS_00053272"; exon_number "20"; gene_name "AT4G30990"; oId "CUFF.634.3"; nearest_ref "AT4G30990.2"; class_code "j"; tss_id "TSS28364";
Chr4	Cufflinks	exon	15091640	15092100	.	+	.	gene_id "XLOC_022917"; transcript_id "TCONS_00053272"; exon_number "21"; gene_name "AT4G30990"; oId "CUFF.634.3"; nearest_ref "AT4G30990.2"; class_code "j"; tss_id "TSS28364";
Chr4	Cufflinks	exon	15092184	15092586	.	+	.	gene_id "XLOC_022917"; transcript_id "TCONS_00053272"; exon_number "22"; gene_name "AT4G30990"; oId "CUFF.634.3"; nearest_ref "AT4G30990.2"; class_code "j"; tss_id "TSS28364";
Chr4	Cufflinks	exon	15092679	15093067	.	+	.	gene_id "XLOC_022917"; transcript_id "TCONS_00053272"; exon_number "23"; gene_name "AT4G30990"; oId "CUFF.634.3"; nearest_ref "AT4G30990.2"; class_code "j"; tss_id "TSS28364";
Chr4	Cufflinks	exon	15093287	15093412	.	+	.	gene_id "XLOC_022917"; transcript_id "TCONS_00053272"; exon_number "24"; gene_name "AT4G30990"; oId "CUFF.634.3"; nearest_ref "AT4G30990.2"; class_code "j"; tss_id "TSS28364";
Chr4	Cufflinks	exon	15093667	15093732	.	+	.	gene_id "XLOC_022917"; transcript_id "TCONS_00053272"; exon_number "25"; gene_name "AT4G30990"; oId "CUFF.634.3"; nearest_ref "AT4G30990.2"; class_code "j"; tss_id "TSS28364";
Chr4	Cufflinks	exon	15093810	15095536	.	+	.	gene_id "XLOC_022917"; transcript_id "TCONS_00053272"; exon_number "26"; gene_name "AT4G30990"; oId "CUFF.634.3"; nearest_ref "AT4G30990.2"; class_code "j"; tss_id "TSS28364";
Chr4	Cufflinks	exon	15095608	15095899	.	+	.	gene_id "XLOC_022917"; transcript_id "TCONS_00053272"; exon_number "27"; gene_name "AT4G30990"; oId "CUFF.634.3"; nearest_ref "AT4G30990.2"; class_code "j"; tss_id "TSS28364";
Chr4	Cufflinks	exon	15096154	15096387	.	+	.	gene_id "XLOC_022917"; transcript_id "TCONS_00053272"; exon_number "28"; gene_name "AT4G30990"; oId "CUFF.634.3"; nearest_ref "AT4G30990.2"; class_code "j"; tss_id "TSS28364";
Chr4	Cufflinks	exon	15096773	15097291	.	+	.	gene_id "XLOC_022917"; transcript_id "TCONS_00053272"; exon_number "29"; gene_name "AT4G30990"; oId "CUFF.634.3"; nearest_ref "AT4G30990.2"; class_code "j"; tss_id "TSS28364";
Chr4	Cufflinks	exon	15097378	15097720	.	+	.	gene_id "XLOC_022917"; transcript_id "TCONS_00053272"; exon_number "30"; gene_name "AT4G30990"; oId "CUFF.634.3"; nearest_ref "AT4G30990.2"; class_code "j"; tss_id "TSS28364";
Chr4	Cufflinks	exon	15084098	15084255	.	+	.	gene_id "XLOC_022917"; transcript_id "TCONS_00046956"; exon_number "1"; gene_name "AT4G30990"; oId "AT4G30990.2"; nearest_ref "AT4G30990.2"; class_code "="; tss_id "TSS28364"; p_id "P22009";
Chr4	Cufflinks	exon	15084436	15084524	.	+	.	gene_id "XLOC_022917"; transcript_id "TCONS_00046956"; exon_number "2"; gene_name "AT4G30990"; oId "AT4G30990.2"; nearest_ref "AT4G30990.2"; class_code "="; tss_id "TSS28364"; p_id "P22009";
Chr4	Cufflinks	exon	15084691	15084816	.	+	.	gene_id "XLOC_022917"; transcript_id "TCONS_00046956"; exon_number "3"; gene_name "AT4G30990"; oId "AT4G30990.2"; nearest_ref "AT4G30990.2"; class_code "="; tss_id "TSS28364"; p_id "P22009";
Chr4	Cufflinks	exon	15085340	15085497	.	+	.	gene_id "XLOC_022917"; transcript_id "TCONS_00046956"; exon_number "4"; gene_name "AT4G30990"; oId "AT4G30990.2"; nearest_ref "AT4G30990.2"; class_code "="; tss_id "TSS28364"; p_id "P22009";
Chr4	Cufflinks	exon	15085833	15085877	.	+	.	gene_id "XLOC_022917"; transcript_id "TCONS_00046956"; exon_number "5"; gene_name "AT4G30990"; oId "AT4G30990.2"; nearest_ref "AT4G30990.2"; class_code "="; tss_id "TSS28364"; p_id "P22009";
Chr4	Cufflinks	exon	15086372	15086450	.	+	.	gene_id "XLOC_022917"; transcript_id "TCONS_00046956"; exon_number "6"; gene_name "AT4G30990"; oId "AT4G30990.2"; nearest_ref "AT4G30990.2"; class_code "="; tss_id "TSS28364"; p_id "P22009";
Chr4	Cufflinks	exon	15086542	15086615	.	+	.	gene_id "XLOC_022917"; transcript_id "TCONS_00046956"; exon_number "7"; gene_name "AT4G30990"; oId "AT4G30990.2"; nearest_ref "AT4G30990.2"; class_code "="; tss_id "TSS28364"; p_id "P22009";
Chr4	Cufflinks	exon	15086867	15086973	.	+	.	gene_id "XLOC_022917"; transcript_id "TCONS_00046956"; exon_number "8"; gene_name "AT4G30990"; oId "AT4G30990.2"; nearest_ref "AT4G30990.2"; class_code "="; tss_id "TSS28364"; p_id "P22009";
Chr4	Cufflinks	exon	15087070	15087243	.	+	.	gene_id "XLOC_022917"; transcript_id "TCONS_00046956"; exon_number "9"; gene_name "AT4G30990"; oId "AT4G30990.2"; nearest_ref "AT4G30990.2"; class_code "="; tss_id "TSS28364"; p_id "P22009";
Chr4	Cufflinks	exon	15087651	15087854	.	+	.	gene_id "XLOC_022917"; transcript_id "TCONS_00046956"; exon_number "10"; gene_name "AT4G30990"; oId "AT4G30990.2"; nearest_ref "AT4G30990.2"; class_code "="; tss_id "TSS28364"; p_id "P22009";
Chr4	Cufflinks	exon	15087993	15088191	.	+	.	gene_id "XLOC_022917"; transcript_id "TCONS_00046956"; exon_number "11"; gene_name "AT4G30990"; oId "AT4G30990.2"; nearest_ref "AT4G30990.2"; class_code "="; tss_id "TSS28364"; p_id "P22009";
Chr4	Cufflinks	exon	15088276	15088350	.	+	.	gene_id "XLOC_022917"; transcript_id "TCONS_00046956"; exon_number "12"; gene_name "AT4G30990"; oId "AT4G30990.2"; nearest_ref "AT4G30990.2"; class_code "="; tss_id "TSS28364"; p_id "P22009";
Chr4	Cufflinks	exon	15088437	15088771	.	+	.	gene_id "XLOC_022917"; transcript_id "TCONS_00046956"; exon_number "13"; gene_name "AT4G30990"; oId "AT4G30990.2"; nearest_ref "AT4G30990.2"; class_code "="; tss_id "TSS28364"; p_id "P22009";
Chr4	Cufflinks	exon	15089013	15089196	.	+	.	gene_id "XLOC_022917"; transcript_id "TCONS_00046956"; exon_number "14"; gene_name "AT4G30990"; oId "AT4G30990.2"; nearest_ref "AT4G30990.2"; class_code "="; tss_id "TSS28364"; p_id "P22009";
Chr4	Cufflinks	exon	15089292	15089505	.	+	.	gene_id "XLOC_022917"; transcript_id "TCONS_00046956"; exon_number "15"; gene_name "AT4G30990"; oId "AT4G30990.2"; nearest_ref "AT4G30990.2"; class_code "="; tss_id "TSS28364"; p_id "P22009";
Chr4	Cufflinks	exon	15089638	15089986	.	+	.	gene_id "XLOC_022917"; transcript_id "TCONS_00046956"; exon_number "16"; gene_name "AT4G30990"; oId "AT4G30990.2"; nearest_ref "AT4G30990.2"; class_code "="; tss_id "TSS28364"; p_id "P22009";
Chr4	Cufflinks	exon	15090170	15090359	.	+	.	gene_id "XLOC_022917"; transcript_id "TCONS_00046956"; exon_number "17"; gene_name "AT4G30990"; oId "AT4G30990.2"; nearest_ref "AT4G30990.2"; class_code "="; tss_id "TSS28364"; p_id "P22009";
Chr4	Cufflinks	exon	15090440	15090580	.	+	.	gene_id "XLOC_022917"; transcript_id "TCONS_00046956"; exon_number "18"; gene_name "AT4G30990"; oId "AT4G30990.2"; nearest_ref "AT4G30990.2"; class_code "="; tss_id "TSS28364"; p_id "P22009";
Chr4	Cufflinks	exon	15090718	15090967	.	+	.	gene_id "XLOC_022917"; transcript_id "TCONS_00046956"; exon_number "19"; gene_name "AT4G30990"; oId "AT4G30990.2"; nearest_ref "AT4G30990.2"; class_code "="; tss_id "TSS28364"; p_id "P22009";
Chr4	Cufflinks	exon	15091056	15091508	.	+	.	gene_id "XLOC_022917"; transcript_id "TCONS_00046956"; exon_number "20"; gene_name "AT4G30990"; oId "AT4G30990.2"; nearest_ref "AT4G30990.2"; class_code "="; tss_id "TSS28364"; p_id "P22009";
Chr4	Cufflinks	exon	15091640	15092100	.	+	.	gene_id "XLOC_022917"; transcript_id "TCONS_00046956"; exon_number "21"; gene_name "AT4G30990"; oId "AT4G30990.2"; nearest_ref "AT4G30990.2"; class_code "="; tss_id "TSS28364"; p_id "P22009";
Chr4	Cufflinks	exon	15092184	15092320	.	+	.	gene_id "XLOC_022917"; transcript_id "TCONS_00046956"; exon_number "22"; gene_name "AT4G30990"; oId "AT4G30990.2"; nearest_ref "AT4G30990.2"; class_code "="; tss_id "TSS28364"; p_id "P22009";
Chr4	Cufflinks	exon	15092405	15092586	.	+	.	gene_id "XLOC_022917"; transcript_id "TCONS_00046956"; exon_number "23"; gene_name "AT4G30990"; oId "AT4G30990.2"; nearest_ref "AT4G30990.2"; class_code "="; tss_id "TSS28364"; p_id "P22009";
Chr4	Cufflinks	exon	15092679	15092826	.	+	.	gene_id "XLOC_022917"; transcript_id "TCONS_00046956"; exon_number "24"; gene_name "AT4G30990"; oId "AT4G30990.2"; nearest_ref "AT4G30990.2"; class_code "="; tss_id "TSS28364"; p_id "P22009";
Chr4	Cufflinks	exon	15092907	15093067	.	+	.	gene_id "XLOC_022917"; transcript_id "TCONS_00046956"; exon_number "25"; gene_name "AT4G30990"; oId "AT4G30990.2"; nearest_ref "AT4G30990.2"; class_code "="; tss_id "TSS28364"; p_id "P22009";
Chr4	Cufflinks	exon	15093287	15093412	.	+	.	gene_id "XLOC_022917"; transcript_id "TCONS_00046956"; exon_number "26"; gene_name "AT4G30990"; oId "AT4G30990.2"; nearest_ref "AT4G30990.2"; class_code "="; tss_id "TSS28364"; p_id "P22009";
Chr4	Cufflinks	exon	15093667	15093732	.	+	.	gene_id "XLOC_022917"; transcript_id "TCONS_00046956"; exon_number "27"; gene_name "AT4G30990"; oId "AT4G30990.2"; nearest_ref "AT4G30990.2"; class_code "="; tss_id "TSS28364"; p_id "P22009";
Chr4	Cufflinks	exon	15093810	15095005	.	+	.	gene_id "XLOC_022917"; transcript_id "TCONS_00046956"; exon_number "28"; gene_name "AT4G30990"; oId "AT4G30990.2"; nearest_ref "AT4G30990.2"; class_code "="; tss_id "TSS28364"; p_id "P22009";
Chr4	Cufflinks	exon	15095081	15095536	.	+	.	gene_id "XLOC_022917"; transcript_id "TCONS_00046956"; exon_number "29"; gene_name "AT4G30990"; oId "AT4G30990.2"; nearest_ref "AT4G30990.2"; class_code "="; tss_id "TSS28364"; p_id "P22009";
Chr4	Cufflinks	exon	15095608	15095899	.	+	.	gene_id "XLOC_022917"; transcript_id "TCONS_00046956"; exon_number "30"; gene_name "AT4G30990"; oId "AT4G30990.2"; nearest_ref "AT4G30990.2"; class_code "="; tss_id "TSS28364"; p_id "P22009";
Chr4	Cufflinks	exon	15096154	15096387	.	+	.	gene_id "XLOC_022917"; transcript_id "TCONS_00046956"; exon_number "31"; gene_name "AT4G30990"; oId "AT4G30990.2"; nearest_ref "AT4G30990.2"; class_code "="; tss_id "TSS28364"; p_id "P22009";
Chr4	Cufflinks	exon	15096568	15096630	.	+	.	gene_id "XLOC_022917"; transcript_id "TCONS_00046956"; exon_number "32"; gene_name "AT4G30990"; oId "AT4G30990.2"; nearest_ref "AT4G30990.2"; class_code "="; tss_id "TSS28364"; p_id "P22009";
Chr4	Cufflinks	exon	15096773	15097291	.	+	.	gene_id "XLOC_022917"; transcript_id "TCONS_00046956"; exon_number "33"; gene_name "AT4G30990"; oId "AT4G30990.2"; nearest_ref "AT4G30990.2"; class_code "="; tss_id "TSS28364"; p_id "P22009";
Chr4	Cufflinks	exon	15097378	15097510	.	+	.	gene_id "XLOC_022917"; transcript_id "TCONS_00046956"; exon_number "34"; gene_name "AT4G30990"; oId "AT4G30990.2"; nearest_ref "AT4G30990.2"; class_code "="; tss_id "TSS28364"; p_id "P22009";
Chr4	Cufflinks	exon	15097598	15097920	.	+	.	gene_id "XLOC_022917"; transcript_id "TCONS_00046956"; exon_number "35"; gene_name "AT4G30990"; oId "AT4G30990.2"; nearest_ref "AT4G30990.2"; class_code "="; tss_id "TSS28364"; p_id "P22009";
Chr4	Cufflinks	exon	15084098	15084255	.	+	.	gene_id "XLOC_022917"; transcript_id "TCONS_00046955"; exon_number "1"; gene_name "AT4G30990"; oId "AT4G30990.1"; nearest_ref "AT4G30990.1"; class_code "="; tss_id "TSS28364"; p_id "P22012";
Chr4	Cufflinks	exon	15084436	15084524	.	+	.	gene_id "XLOC_022917"; transcript_id "TCONS_00046955"; exon_number "2"; gene_name "AT4G30990"; oId "AT4G30990.1"; nearest_ref "AT4G30990.1"; class_code "="; tss_id "TSS28364"; p_id "P22012";
Chr4	Cufflinks	exon	15084691	15084816	.	+	.	gene_id "XLOC_022917"; transcript_id "TCONS_00046955"; exon_number "3"; gene_name "AT4G30990"; oId "AT4G30990.1"; nearest_ref "AT4G30990.1"; class_code "="; tss_id "TSS28364"; p_id "P22012";
Chr4	Cufflinks	exon	15085340	15085497	.	+	.	gene_id "XLOC_022917"; transcript_id "TCONS_00046955"; exon_number "4"; gene_name "AT4G30990"; oId "AT4G30990.1"; nearest_ref "AT4G30990.1"; class_code "="; tss_id "TSS28364"; p_id "P22012";
Chr4	Cufflinks	exon	15085833	15085877	.	+	.	gene_id "XLOC_022917"; transcript_id "TCONS_00046955"; exon_number "5"; gene_name "AT4G30990"; oId "AT4G30990.1"; nearest_ref "AT4G30990.1"; class_code "="; tss_id "TSS28364"; p_id "P22012";
Chr4	Cufflinks	exon	15086372	15086450	.	+	.	gene_id "XLOC_022917"; transcript_id "TCONS_00046955"; exon_number "6"; gene_name "AT4G30990"; oId "AT4G30990.1"; nearest_ref "AT4G30990.1"; class_code "="; tss_id "TSS28364"; p_id "P22012";
Chr4	Cufflinks	exon	15086542	15086615	.	+	.	gene_id "XLOC_022917"; transcript_id "TCONS_00046955"; exon_number "7"; gene_name "AT4G30990"; oId "AT4G30990.1"; nearest_ref "AT4G30990.1"; class_code "="; tss_id "TSS28364"; p_id "P22012";
Chr4	Cufflinks	exon	15086867	15086973	.	+	.	gene_id "XLOC_022917"; transcript_id "TCONS_00046955"; exon_number "8"; gene_name "AT4G30990"; oId "AT4G30990.1"; nearest_ref "AT4G30990.1"; class_code "="; tss_id "TSS28364"; p_id "P22012";
Chr4	Cufflinks	exon	15087070	15087243	.	+	.	gene_id "XLOC_022917"; transcript_id "TCONS_00046955"; exon_number "9"; gene_name "AT4G30990"; oId "AT4G30990.1"; nearest_ref "AT4G30990.1"; class_code "="; tss_id "TSS28364"; p_id "P22012";
Chr4	Cufflinks	exon	15087651	15087854	.	+	.	gene_id "XLOC_022917"; transcript_id "TCONS_00046955"; exon_number "10"; gene_name "AT4G30990"; oId "AT4G30990.1"; nearest_ref "AT4G30990.1"; class_code "="; tss_id "TSS28364"; p_id "P22012";
Chr4	Cufflinks	exon	15087993	15088191	.	+	.	gene_id "XLOC_022917"; transcript_id "TCONS_00046955"; exon_number "11"; gene_name "AT4G30990"; oId "AT4G30990.1"; nearest_ref "AT4G30990.1"; class_code "="; tss_id "TSS28364"; p_id "P22012";
Chr4	Cufflinks	exon	15088276	15088350	.	+	.	gene_id "XLOC_022917"; transcript_id "TCONS_00046955"; exon_number "12"; gene_name "AT4G30990"; oId "AT4G30990.1"; nearest_ref "AT4G30990.1"; class_code "="; tss_id "TSS28364"; p_id "P22012";
Chr4	Cufflinks	exon	15088437	15088771	.	+	.	gene_id "XLOC_022917"; transcript_id "TCONS_00046955"; exon_number "13"; gene_name "AT4G30990"; oId "AT4G30990.1"; nearest_ref "AT4G30990.1"; class_code "="; tss_id "TSS28364"; p_id "P22012";
Chr4	Cufflinks	exon	15089013	15089196	.	+	.	gene_id "XLOC_022917"; transcript_id "TCONS_00046955"; exon_number "14"; gene_name "AT4G30990"; oId "AT4G30990.1"; nearest_ref "AT4G30990.1"; class_code "="; tss_id "TSS28364"; p_id "P22012";
Chr4	Cufflinks	exon	15089292	15089505	.	+	.	gene_id "XLOC_022917"; transcript_id "TCONS_00046955"; exon_number "15"; gene_name "AT4G30990"; oId "AT4G30990.1"; nearest_ref "AT4G30990.1"; class_code "="; tss_id "TSS28364"; p_id "P22012";
Chr4	Cufflinks	exon	15089638	15089986	.	+	.	gene_id "XLOC_022917"; transcript_id "TCONS_00046955"; exon_number "16"; gene_name "AT4G30990"; oId "AT4G30990.1"; nearest_ref "AT4G30990.1"; class_code "="; tss_id "TSS28364"; p_id "P22012";
Chr4	Cufflinks	exon	15090170	15090359	.	+	.	gene_id "XLOC_022917"; transcript_id "TCONS_00046955"; exon_number "17"; gene_name "AT4G30990"; oId "AT4G30990.1"; nearest_ref "AT4G30990.1"; class_code "="; tss_id "TSS28364"; p_id "P22012";
Chr4	Cufflinks	exon	15090440	15090580	.	+	.	gene_id "XLOC_022917"; transcript_id "TCONS_00046955"; exon_number "18"; gene_name "AT4G30990"; oId "AT4G30990.1"; nearest_ref "AT4G30990.1"; class_code "="; tss_id "TSS28364"; p_id "P22012";
Chr4	Cufflinks	exon	15090718	15090967	.	+	.	gene_id "XLOC_022917"; transcript_id "TCONS_00046955"; exon_number "19"; gene_name "AT4G30990"; oId "AT4G30990.1"; nearest_ref "AT4G30990.1"; class_code "="; tss_id "TSS28364"; p_id "P22012";
Chr4	Cufflinks	exon	15091056	15091508	.	+	.	gene_id "XLOC_022917"; transcript_id "TCONS_00046955"; exon_number "20"; gene_name "AT4G30990"; oId "AT4G30990.1"; nearest_ref "AT4G30990.1"; class_code "="; tss_id "TSS28364"; p_id "P22012";
Chr4	Cufflinks	exon	15091640	15092100	.	+	.	gene_id "XLOC_022917"; transcript_id "TCONS_00046955"; exon_number "21"; gene_name "AT4G30990"; oId "AT4G30990.1"; nearest_ref "AT4G30990.1"; class_code "="; tss_id "TSS28364"; p_id "P22012";
Chr4	Cufflinks	exon	15092184	15092320	.	+	.	gene_id "XLOC_022917"; transcript_id "TCONS_00046955"; exon_number "22"; gene_name "AT4G30990"; oId "AT4G30990.1"; nearest_ref "AT4G30990.1"; class_code "="; tss_id "TSS28364"; p_id "P22012";
Chr4	Cufflinks	exon	15092405	15092586	.	+	.	gene_id "XLOC_022917"; transcript_id "TCONS_00046955"; exon_number "23"; gene_name "AT4G30990"; oId "AT4G30990.1"; nearest_ref "AT4G30990.1"; class_code "="; tss_id "TSS28364"; p_id "P22012";
Chr4	Cufflinks	exon	15092679	15092826	.	+	.	gene_id "XLOC_022917"; transcript_id "TCONS_00046955"; exon_number "24"; gene_name "AT4G30990"; oId "AT4G30990.1"; nearest_ref "AT4G30990.1"; class_code "="; tss_id "TSS28364"; p_id "P22012";
Chr4	Cufflinks	exon	15092907	15093067	.	+	.	gene_id "XLOC_022917"; transcript_id "TCONS_00046955"; exon_number "25"; gene_name "AT4G30990"; oId "AT4G30990.1"; nearest_ref "AT4G30990.1"; class_code "="; tss_id "TSS28364"; p_id "P22012";
Chr4	Cufflinks	exon	15093287	15093412	.	+	.	gene_id "XLOC_022917"; transcript_id "TCONS_00046955"; exon_number "26"; gene_name "AT4G30990"; oId "AT4G30990.1"; nearest_ref "AT4G30990.1"; class_code "="; tss_id "TSS28364"; p_id "P22012";
Chr4	Cufflinks	exon	15093667	15093732	.	+	.	gene_id "XLOC_022917"; transcript_id "TCONS_00046955"; exon_number "27"; gene_name "AT4G30990"; oId "AT4G30990.1"; nearest_ref "AT4G30990.1"; class_code "="; tss_id "TSS28364"; p_id "P22012";
Chr4	Cufflinks	exon	15093810	15095005	.	+	.	gene_id "XLOC_022917"; transcript_id "TCONS_00046955"; exon_number "28"; gene_name "AT4G30990"; oId "AT4G30990.1"; nearest_ref "AT4G30990.1"; class_code "="; tss_id "TSS28364"; p_id "P22012";
Chr4	Cufflinks	exon	15095081	15095536	.	+	.	gene_id "XLOC_022917"; transcript_id "TCONS_00046955"; exon_number "29"; gene_name "AT4G30990"; oId "AT4G30990.1"; nearest_ref "AT4G30990.1"; class_code "="; tss_id "TSS28364"; p_id "P22012";
Chr4	Cufflinks	exon	15095608	15095899	.	+	.	gene_id "XLOC_022917"; transcript_id "TCONS_00046955"; exon_number "30"; gene_name "AT4G30990"; oId "AT4G30990.1"; nearest_ref "AT4G30990.1"; class_code "="; tss_id "TSS28364"; p_id "P22012";
Chr4	Cufflinks	exon	15096154	15096387	.	+	.	gene_id "XLOC_022917"; transcript_id "TCONS_00046955"; exon_number "31"; gene_name "AT4G30990"; oId "AT4G30990.1"; nearest_ref "AT4G30990.1"; class_code "="; tss_id "TSS28364"; p_id "P22012";
Chr4	Cufflinks	exon	15096773	15097291	.	+	.	gene_id "XLOC_022917"; transcript_id "TCONS_00046955"; exon_number "32"; gene_name "AT4G30990"; oId "AT4G30990.1"; nearest_ref "AT4G30990.1"; class_code "="; tss_id "TSS28364"; p_id "P22012";
Chr4	Cufflinks	exon	15097378	15097510	.	+	.	gene_id "XLOC_022917"; transcript_id "TCONS_00046955"; exon_number "33"; gene_name "AT4G30990"; oId "AT4G30990.1"; nearest_ref "AT4G30990.1"; class_code "="; tss_id "TSS28364"; p_id "P22012";
Chr4	Cufflinks	exon	15097598	15097920	.	+	.	gene_id "XLOC_022917"; transcript_id "TCONS_00046955"; exon_number "34"; gene_name "AT4G30990"; oId "AT4G30990.1"; nearest_ref "AT4G30990.1"; class_code "="; tss_id "TSS28364"; p_id "P22012";
Chr4	Cufflinks	exon	15084098	15084255	.	+	.	gene_id "XLOC_022917"; transcript_id "TCONS_00046959"; exon_number "1"; gene_name "AT4G30990"; oId "CUFF.11877.3"; nearest_ref "AT4G30990.2"; class_code "j"; tss_id "TSS28364";
Chr4	Cufflinks	exon	15084436	15084524	.	+	.	gene_id "XLOC_022917"; transcript_id "TCONS_00046959"; exon_number "2"; gene_name "AT4G30990"; oId "CUFF.11877.3"; nearest_ref "AT4G30990.2"; class_code "j"; tss_id "TSS28364";
Chr4	Cufflinks	exon	15084691	15084816	.	+	.	gene_id "XLOC_022917"; transcript_id "TCONS_00046959"; exon_number "3"; gene_name "AT4G30990"; oId "CUFF.11877.3"; nearest_ref "AT4G30990.2"; class_code "j"; tss_id "TSS28364";
Chr4	Cufflinks	exon	15085340	15085497	.	+	.	gene_id "XLOC_022917"; transcript_id "TCONS_00046959"; exon_number "4"; gene_name "AT4G30990"; oId "CUFF.11877.3"; nearest_ref "AT4G30990.2"; class_code "j"; tss_id "TSS28364";
Chr4	Cufflinks	exon	15085833	15085877	.	+	.	gene_id "XLOC_022917"; transcript_id "TCONS_00046959"; exon_number "5"; gene_name "AT4G30990"; oId "CUFF.11877.3"; nearest_ref "AT4G30990.2"; class_code "j"; tss_id "TSS28364";
Chr4	Cufflinks	exon	15086372	15086450	.	+	.	gene_id "XLOC_022917"; transcript_id "TCONS_00046959"; exon_number "6"; gene_name "AT4G30990"; oId "CUFF.11877.3"; nearest_ref "AT4G30990.2"; class_code "j"; tss_id "TSS28364";
Chr4	Cufflinks	exon	15086542	15086615	.	+	.	gene_id "XLOC_022917"; transcript_id "TCONS_00046959"; exon_number "7"; gene_name "AT4G30990"; oId "CUFF.11877.3"; nearest_ref "AT4G30990.2"; class_code "j"; tss_id "TSS28364";
Chr4	Cufflinks	exon	15086867	15086973	.	+	.	gene_id "XLOC_022917"; transcript_id "TCONS_00046959"; exon_number "8"; gene_name "AT4G30990"; oId "CUFF.11877.3"; nearest_ref "AT4G30990.2"; class_code "j"; tss_id "TSS28364";
Chr4	Cufflinks	exon	15087070	15087243	.	+	.	gene_id "XLOC_022917"; transcript_id "TCONS_00046959"; exon_number "9"; gene_name "AT4G30990"; oId "CUFF.11877.3"; nearest_ref "AT4G30990.2"; class_code "j"; tss_id "TSS28364";
Chr4	Cufflinks	exon	15087651	15087854	.	+	.	gene_id "XLOC_022917"; transcript_id "TCONS_00046959"; exon_number "10"; gene_name "AT4G30990"; oId "CUFF.11877.3"; nearest_ref "AT4G30990.2"; class_code "j"; tss_id "TSS28364";
Chr4	Cufflinks	exon	15087993	15088191	.	+	.	gene_id "XLOC_022917"; transcript_id "TCONS_00046959"; exon_number "11"; gene_name "AT4G30990"; oId "CUFF.11877.3"; nearest_ref "AT4G30990.2"; class_code "j"; tss_id "TSS28364";
Chr4	Cufflinks	exon	15088276	15088350	.	+	.	gene_id "XLOC_022917"; transcript_id "TCONS_00046959"; exon_number "12"; gene_name "AT4G30990"; oId "CUFF.11877.3"; nearest_ref "AT4G30990.2"; class_code "j"; tss_id "TSS28364";
Chr4	Cufflinks	exon	15088437	15088771	.	+	.	gene_id "XLOC_022917"; transcript_id "TCONS_00046959"; exon_number "13"; gene_name "AT4G30990"; oId "CUFF.11877.3"; nearest_ref "AT4G30990.2"; class_code "j"; tss_id "TSS28364";
Chr4	Cufflinks	exon	15089016	15089196	.	+	.	gene_id "XLOC_022917"; transcript_id "TCONS_00046959"; exon_number "14"; gene_name "AT4G30990"; oId "CUFF.11877.3"; nearest_ref "AT4G30990.2"; class_code "j"; tss_id "TSS28364";
Chr4	Cufflinks	exon	15089292	15089505	.	+	.	gene_id "XLOC_022917"; transcript_id "TCONS_00046959"; exon_number "15"; gene_name "AT4G30990"; oId "CUFF.11877.3"; nearest_ref "AT4G30990.2"; class_code "j"; tss_id "TSS28364";
Chr4	Cufflinks	exon	15089638	15089986	.	+	.	gene_id "XLOC_022917"; transcript_id "TCONS_00046959"; exon_number "16"; gene_name "AT4G30990"; oId "CUFF.11877.3"; nearest_ref "AT4G30990.2"; class_code "j"; tss_id "TSS28364";
Chr4	Cufflinks	exon	15090170	15090359	.	+	.	gene_id "XLOC_022917"; transcript_id "TCONS_00046959"; exon_number "17"; gene_name "AT4G30990"; oId "CUFF.11877.3"; nearest_ref "AT4G30990.2"; class_code "j"; tss_id "TSS28364";
Chr4	Cufflinks	exon	15090440	15090580	.	+	.	gene_id "XLOC_022917"; transcript_id "TCONS_00046959"; exon_number "18"; gene_name "AT4G30990"; oId "CUFF.11877.3"; nearest_ref "AT4G30990.2"; class_code "j"; tss_id "TSS28364";
Chr4	Cufflinks	exon	15090718	15090967	.	+	.	gene_id "XLOC_022917"; transcript_id "TCONS_00046959"; exon_number "19"; gene_name "AT4G30990"; oId "CUFF.11877.3"; nearest_ref "AT4G30990.2"; class_code "j"; tss_id "TSS28364";
Chr4	Cufflinks	exon	15091056	15091508	.	+	.	gene_id "XLOC_022917"; transcript_id "TCONS_00046959"; exon_number "20"; gene_name "AT4G30990"; oId "CUFF.11877.3"; nearest_ref "AT4G30990.2"; class_code "j"; tss_id "TSS28364";
Chr4	Cufflinks	exon	15091640	15092100	.	+	.	gene_id "XLOC_022917"; transcript_id "TCONS_00046959"; exon_number "21"; gene_name "AT4G30990"; oId "CUFF.11877.3"; nearest_ref "AT4G30990.2"; class_code "j"; tss_id "TSS28364";
Chr4	Cufflinks	exon	15092184	15092324	.	+	.	gene_id "XLOC_022917"; transcript_id "TCONS_00046959"; exon_number "22"; gene_name "AT4G30990"; oId "CUFF.11877.3"; nearest_ref "AT4G30990.2"; class_code "j"; tss_id "TSS28364";
Chr4	Cufflinks	exon	15092409	15092586	.	+	.	gene_id "XLOC_022917"; transcript_id "TCONS_00046959"; exon_number "23"; gene_name "AT4G30990"; oId "CUFF.11877.3"; nearest_ref "AT4G30990.2"; class_code "j"; tss_id "TSS28364";
Chr4	Cufflinks	exon	15092679	15093067	.	+	.	gene_id "XLOC_022917"; transcript_id "TCONS_00046959"; exon_number "24"; gene_name "AT4G30990"; oId "CUFF.11877.3"; nearest_ref "AT4G30990.2"; class_code "j"; tss_id "TSS28364";
Chr4	Cufflinks	exon	15093287	15093416	.	+	.	gene_id "XLOC_022917"; transcript_id "TCONS_00046959"; exon_number "25"; gene_name "AT4G30990"; oId "CUFF.11877.3"; nearest_ref "AT4G30990.2"; class_code "j"; tss_id "TSS28364";
Chr4	Cufflinks	exon	15093671	15093732	.	+	.	gene_id "XLOC_022917"; transcript_id "TCONS_00046959"; exon_number "26"; gene_name "AT4G30990"; oId "CUFF.11877.3"; nearest_ref "AT4G30990.2"; class_code "j"; tss_id "TSS28364";
Chr4	Cufflinks	exon	15093810	15095005	.	+	.	gene_id "XLOC_022917"; transcript_id "TCONS_00046959"; exon_number "27"; gene_name "AT4G30990"; oId "CUFF.11877.3"; nearest_ref "AT4G30990.2"; class_code "j"; tss_id "TSS28364";
Chr4	Cufflinks	exon	15095081	15095536	.	+	.	gene_id "XLOC_022917"; transcript_id "TCONS_00046959"; exon_number "28"; gene_name "AT4G30990"; oId "CUFF.11877.3"; nearest_ref "AT4G30990.2"; class_code "j"; tss_id "TSS28364";
Chr4	Cufflinks	exon	15095608	15095899	.	+	.	gene_id "XLOC_022917"; transcript_id "TCONS_00046959"; exon_number "29"; gene_name "AT4G30990"; oId "CUFF.11877.3"; nearest_ref "AT4G30990.2"; class_code "j"; tss_id "TSS28364";
Chr4	Cufflinks	exon	15096154	15096387	.	+	.	gene_id "XLOC_022917"; transcript_id "TCONS_00046959"; exon_number "30"; gene_name "AT4G30990"; oId "CUFF.11877.3"; nearest_ref "AT4G30990.2"; class_code "j"; tss_id "TSS28364";
Chr4	Cufflinks	exon	15096773	15097291	.	+	.	gene_id "XLOC_022917"; transcript_id "TCONS_00046959"; exon_number "31"; gene_name "AT4G30990"; oId "CUFF.11877.3"; nearest_ref "AT4G30990.2"; class_code "j"; tss_id "TSS28364";
Chr4	Cufflinks	exon	15097378	15097510	.	+	.	gene_id "XLOC_022917"; transcript_id "TCONS_00046959"; exon_number "32"; gene_name "AT4G30990"; oId "CUFF.11877.3"; nearest_ref "AT4G30990.2"; class_code "j"; tss_id "TSS28364";
Chr4	Cufflinks	exon	15097598	15098010	.	+	.	gene_id "XLOC_022917"; transcript_id "TCONS_00046959"; exon_number "33"; gene_name "AT4G30990"; oId "CUFF.11877.3"; nearest_ref "AT4G30990.2"; class_code "j"; tss_id "TSS28364";
Chr4	Cufflinks	exon	15084098	15084255	.	+	.	gene_id "XLOC_022917"; transcript_id "TCONS_00046958"; exon_number "1"; gene_name "AT4G30990"; oId "CUFF.11877.2"; nearest_ref "AT4G30990.2"; class_code "j"; tss_id "TSS28364";
Chr4	Cufflinks	exon	15084436	15084524	.	+	.	gene_id "XLOC_022917"; transcript_id "TCONS_00046958"; exon_number "2"; gene_name "AT4G30990"; oId "CUFF.11877.2"; nearest_ref "AT4G30990.2"; class_code "j"; tss_id "TSS28364";
Chr4	Cufflinks	exon	15084691	15084816	.	+	.	gene_id "XLOC_022917"; transcript_id "TCONS_00046958"; exon_number "3"; gene_name "AT4G30990"; oId "CUFF.11877.2"; nearest_ref "AT4G30990.2"; class_code "j"; tss_id "TSS28364";
Chr4	Cufflinks	exon	15085340	15085498	.	+	.	gene_id "XLOC_022917"; transcript_id "TCONS_00046958"; exon_number "4"; gene_name "AT4G30990"; oId "CUFF.11877.2"; nearest_ref "AT4G30990.2"; class_code "j"; tss_id "TSS28364";
Chr4	Cufflinks	exon	15085833	15085877	.	+	.	gene_id "XLOC_022917"; transcript_id "TCONS_00046958"; exon_number "5"; gene_name "AT4G30990"; oId "CUFF.11877.2"; nearest_ref "AT4G30990.2"; class_code "j"; tss_id "TSS28364";
Chr4	Cufflinks	exon	15086372	15086450	.	+	.	gene_id "XLOC_022917"; transcript_id "TCONS_00046958"; exon_number "6"; gene_name "AT4G30990"; oId "CUFF.11877.2"; nearest_ref "AT4G30990.2"; class_code "j"; tss_id "TSS28364";
Chr4	Cufflinks	exon	15086542	15086615	.	+	.	gene_id "XLOC_022917"; transcript_id "TCONS_00046958"; exon_number "7"; gene_name "AT4G30990"; oId "CUFF.11877.2"; nearest_ref "AT4G30990.2"; class_code "j"; tss_id "TSS28364";
Chr4	Cufflinks	exon	15086867	15086973	.	+	.	gene_id "XLOC_022917"; transcript_id "TCONS_00046958"; exon_number "8"; gene_name "AT4G30990"; oId "CUFF.11877.2"; nearest_ref "AT4G30990.2"; class_code "j"; tss_id "TSS28364";
Chr4	Cufflinks	exon	15087070	15087243	.	+	.	gene_id "XLOC_022917"; transcript_id "TCONS_00046958"; exon_number "9"; gene_name "AT4G30990"; oId "CUFF.11877.2"; nearest_ref "AT4G30990.2"; class_code "j"; tss_id "TSS28364";
Chr4	Cufflinks	exon	15087651	15087854	.	+	.	gene_id "XLOC_022917"; transcript_id "TCONS_00046958"; exon_number "10"; gene_name "AT4G30990"; oId "CUFF.11877.2"; nearest_ref "AT4G30990.2"; class_code "j"; tss_id "TSS28364";
Chr4	Cufflinks	exon	15087993	15088191	.	+	.	gene_id "XLOC_022917"; transcript_id "TCONS_00046958"; exon_number "11"; gene_name "AT4G30990"; oId "CUFF.11877.2"; nearest_ref "AT4G30990.2"; class_code "j"; tss_id "TSS28364";
Chr4	Cufflinks	exon	15088276	15088350	.	+	.	gene_id "XLOC_022917"; transcript_id "TCONS_00046958"; exon_number "12"; gene_name "AT4G30990"; oId "CUFF.11877.2"; nearest_ref "AT4G30990.2"; class_code "j"; tss_id "TSS28364";
Chr4	Cufflinks	exon	15088437	15088771	.	+	.	gene_id "XLOC_022917"; transcript_id "TCONS_00046958"; exon_number "13"; gene_name "AT4G30990"; oId "CUFF.11877.2"; nearest_ref "AT4G30990.2"; class_code "j"; tss_id "TSS28364";
Chr4	Cufflinks	exon	15089013	15089196	.	+	.	gene_id "XLOC_022917"; transcript_id "TCONS_00046958"; exon_number "14"; gene_name "AT4G30990"; oId "CUFF.11877.2"; nearest_ref "AT4G30990.2"; class_code "j"; tss_id "TSS28364";
Chr4	Cufflinks	exon	15089292	15089505	.	+	.	gene_id "XLOC_022917"; transcript_id "TCONS_00046958"; exon_number "15"; gene_name "AT4G30990"; oId "CUFF.11877.2"; nearest_ref "AT4G30990.2"; class_code "j"; tss_id "TSS28364";
Chr4	Cufflinks	exon	15089638	15089986	.	+	.	gene_id "XLOC_022917"; transcript_id "TCONS_00046958"; exon_number "16"; gene_name "AT4G30990"; oId "CUFF.11877.2"; nearest_ref "AT4G30990.2"; class_code "j"; tss_id "TSS28364";
Chr4	Cufflinks	exon	15090170	15090359	.	+	.	gene_id "XLOC_022917"; transcript_id "TCONS_00046958"; exon_number "17"; gene_name "AT4G30990"; oId "CUFF.11877.2"; nearest_ref "AT4G30990.2"; class_code "j"; tss_id "TSS28364";
Chr4	Cufflinks	exon	15090440	15090580	.	+	.	gene_id "XLOC_022917"; transcript_id "TCONS_00046958"; exon_number "18"; gene_name "AT4G30990"; oId "CUFF.11877.2"; nearest_ref "AT4G30990.2"; class_code "j"; tss_id "TSS28364";
Chr4	Cufflinks	exon	15090718	15090967	.	+	.	gene_id "XLOC_022917"; transcript_id "TCONS_00046958"; exon_number "19"; gene_name "AT4G30990"; oId "CUFF.11877.2"; nearest_ref "AT4G30990.2"; class_code "j"; tss_id "TSS28364";
Chr4	Cufflinks	exon	15091056	15091508	.	+	.	gene_id "XLOC_022917"; transcript_id "TCONS_00046958"; exon_number "20"; gene_name "AT4G30990"; oId "CUFF.11877.2"; nearest_ref "AT4G30990.2"; class_code "j"; tss_id "TSS28364";
Chr4	Cufflinks	exon	15091640	15092100	.	+	.	gene_id "XLOC_022917"; transcript_id "TCONS_00046958"; exon_number "21"; gene_name "AT4G30990"; oId "CUFF.11877.2"; nearest_ref "AT4G30990.2"; class_code "j"; tss_id "TSS28364";
Chr4	Cufflinks	exon	15092184	15092320	.	+	.	gene_id "XLOC_022917"; transcript_id "TCONS_00046958"; exon_number "22"; gene_name "AT4G30990"; oId "CUFF.11877.2"; nearest_ref "AT4G30990.2"; class_code "j"; tss_id "TSS28364";
Chr4	Cufflinks	exon	15092405	15092586	.	+	.	gene_id "XLOC_022917"; transcript_id "TCONS_00046958"; exon_number "23"; gene_name "AT4G30990"; oId "CUFF.11877.2"; nearest_ref "AT4G30990.2"; class_code "j"; tss_id "TSS28364";
Chr4	Cufflinks	exon	15092679	15093067	.	+	.	gene_id "XLOC_022917"; transcript_id "TCONS_00046958"; exon_number "24"; gene_name "AT4G30990"; oId "CUFF.11877.2"; nearest_ref "AT4G30990.2"; class_code "j"; tss_id "TSS28364";
Chr4	Cufflinks	exon	15093287	15093413	.	+	.	gene_id "XLOC_022917"; transcript_id "TCONS_00046958"; exon_number "25"; gene_name "AT4G30990"; oId "CUFF.11877.2"; nearest_ref "AT4G30990.2"; class_code "j"; tss_id "TSS28364";
Chr4	Cufflinks	exon	15093667	15093732	.	+	.	gene_id "XLOC_022917"; transcript_id "TCONS_00046958"; exon_number "26"; gene_name "AT4G30990"; oId "CUFF.11877.2"; nearest_ref "AT4G30990.2"; class_code "j"; tss_id "TSS28364";
Chr4	Cufflinks	exon	15093810	15095536	.	+	.	gene_id "XLOC_022917"; transcript_id "TCONS_00046958"; exon_number "27"; gene_name "AT4G30990"; oId "CUFF.11877.2"; nearest_ref "AT4G30990.2"; class_code "j"; tss_id "TSS28364";
Chr4	Cufflinks	exon	15095608	15095899	.	+	.	gene_id "XLOC_022917"; transcript_id "TCONS_00046958"; exon_number "28"; gene_name "AT4G30990"; oId "CUFF.11877.2"; nearest_ref "AT4G30990.2"; class_code "j"; tss_id "TSS28364";
Chr4	Cufflinks	exon	15096154	15096387	.	+	.	gene_id "XLOC_022917"; transcript_id "TCONS_00046958"; exon_number "29"; gene_name "AT4G30990"; oId "CUFF.11877.2"; nearest_ref "AT4G30990.2"; class_code "j"; tss_id "TSS28364";
Chr4	Cufflinks	exon	15096773	15097291	.	+	.	gene_id "XLOC_022917"; transcript_id "TCONS_00046958"; exon_number "30"; gene_name "AT4G30990"; oId "CUFF.11877.2"; nearest_ref "AT4G30990.2"; class_code "j"; tss_id "TSS28364";
Chr4	Cufflinks	exon	15097378	15097510	.	+	.	gene_id "XLOC_022917"; transcript_id "TCONS_00046958"; exon_number "31"; gene_name "AT4G30990"; oId "CUFF.11877.2"; nearest_ref "AT4G30990.2"; class_code "j"; tss_id "TSS28364";
Chr4	Cufflinks	exon	15097598	15098010	.	+	.	gene_id "XLOC_022917"; transcript_id "TCONS_00046958"; exon_number "32"; gene_name "AT4G30990"; oId "CUFF.11877.2"; nearest_ref "AT4G30990.2"; class_code "j"; tss_id "TSS28364";
Chr4	Cufflinks	exon	15084098	15084255	.	+	.	gene_id "XLOC_022917"; transcript_id "TCONS_00046957"; exon_number "1"; gene_name "AT4G30990"; oId "CUFF.11877.1"; nearest_ref "AT4G30990.2"; class_code "j"; tss_id "TSS28364";
Chr4	Cufflinks	exon	15084436	15084524	.	+	.	gene_id "XLOC_022917"; transcript_id "TCONS_00046957"; exon_number "2"; gene_name "AT4G30990"; oId "CUFF.11877.1"; nearest_ref "AT4G30990.2"; class_code "j"; tss_id "TSS28364";
Chr4	Cufflinks	exon	15084691	15084816	.	+	.	gene_id "XLOC_022917"; transcript_id "TCONS_00046957"; exon_number "3"; gene_name "AT4G30990"; oId "CUFF.11877.1"; nearest_ref "AT4G30990.2"; class_code "j"; tss_id "TSS28364";
Chr4	Cufflinks	exon	15085340	15085497	.	+	.	gene_id "XLOC_022917"; transcript_id "TCONS_00046957"; exon_number "4"; gene_name "AT4G30990"; oId "CUFF.11877.1"; nearest_ref "AT4G30990.2"; class_code "j"; tss_id "TSS28364";
Chr4	Cufflinks	exon	15085833	15085877	.	+	.	gene_id "XLOC_022917"; transcript_id "TCONS_00046957"; exon_number "5"; gene_name "AT4G30990"; oId "CUFF.11877.1"; nearest_ref "AT4G30990.2"; class_code "j"; tss_id "TSS28364";
Chr4	Cufflinks	exon	15086372	15086450	.	+	.	gene_id "XLOC_022917"; transcript_id "TCONS_00046957"; exon_number "6"; gene_name "AT4G30990"; oId "CUFF.11877.1"; nearest_ref "AT4G30990.2"; class_code "j"; tss_id "TSS28364";
Chr4	Cufflinks	exon	15086542	15086615	.	+	.	gene_id "XLOC_022917"; transcript_id "TCONS_00046957"; exon_number "7"; gene_name "AT4G30990"; oId "CUFF.11877.1"; nearest_ref "AT4G30990.2"; class_code "j"; tss_id "TSS28364";
Chr4	Cufflinks	exon	15086867	15086973	.	+	.	gene_id "XLOC_022917"; transcript_id "TCONS_00046957"; exon_number "8"; gene_name "AT4G30990"; oId "CUFF.11877.1"; nearest_ref "AT4G30990.2"; class_code "j"; tss_id "TSS28364";
Chr4	Cufflinks	exon	15087070	15087243	.	+	.	gene_id "XLOC_022917"; transcript_id "TCONS_00046957"; exon_number "9"; gene_name "AT4G30990"; oId "CUFF.11877.1"; nearest_ref "AT4G30990.2"; class_code "j"; tss_id "TSS28364";
Chr4	Cufflinks	exon	15087651	15087854	.	+	.	gene_id "XLOC_022917"; transcript_id "TCONS_00046957"; exon_number "10"; gene_name "AT4G30990"; oId "CUFF.11877.1"; nearest_ref "AT4G30990.2"; class_code "j"; tss_id "TSS28364";
Chr4	Cufflinks	exon	15087993	15088191	.	+	.	gene_id "XLOC_022917"; transcript_id "TCONS_00046957"; exon_number "11"; gene_name "AT4G30990"; oId "CUFF.11877.1"; nearest_ref "AT4G30990.2"; class_code "j"; tss_id "TSS28364";
Chr4	Cufflinks	exon	15088276	15088350	.	+	.	gene_id "XLOC_022917"; transcript_id "TCONS_00046957"; exon_number "12"; gene_name "AT4G30990"; oId "CUFF.11877.1"; nearest_ref "AT4G30990.2"; class_code "j"; tss_id "TSS28364";
Chr4	Cufflinks	exon	15088437	15088771	.	+	.	gene_id "XLOC_022917"; transcript_id "TCONS_00046957"; exon_number "13"; gene_name "AT4G30990"; oId "CUFF.11877.1"; nearest_ref "AT4G30990.2"; class_code "j"; tss_id "TSS28364";
Chr4	Cufflinks	exon	15089016	15089196	.	+	.	gene_id "XLOC_022917"; transcript_id "TCONS_00046957"; exon_number "14"; gene_name "AT4G30990"; oId "CUFF.11877.1"; nearest_ref "AT4G30990.2"; class_code "j"; tss_id "TSS28364";
Chr4	Cufflinks	exon	15089292	15089505	.	+	.	gene_id "XLOC_022917"; transcript_id "TCONS_00046957"; exon_number "15"; gene_name "AT4G30990"; oId "CUFF.11877.1"; nearest_ref "AT4G30990.2"; class_code "j"; tss_id "TSS28364";
Chr4	Cufflinks	exon	15089638	15089986	.	+	.	gene_id "XLOC_022917"; transcript_id "TCONS_00046957"; exon_number "16"; gene_name "AT4G30990"; oId "CUFF.11877.1"; nearest_ref "AT4G30990.2"; class_code "j"; tss_id "TSS28364";
Chr4	Cufflinks	exon	15090170	15090359	.	+	.	gene_id "XLOC_022917"; transcript_id "TCONS_00046957"; exon_number "17"; gene_name "AT4G30990"; oId "CUFF.11877.1"; nearest_ref "AT4G30990.2"; class_code "j"; tss_id "TSS28364";
Chr4	Cufflinks	exon	15090440	15090580	.	+	.	gene_id "XLOC_022917"; transcript_id "TCONS_00046957"; exon_number "18"; gene_name "AT4G30990"; oId "CUFF.11877.1"; nearest_ref "AT4G30990.2"; class_code "j"; tss_id "TSS28364";
Chr4	Cufflinks	exon	15090718	15090967	.	+	.	gene_id "XLOC_022917"; transcript_id "TCONS_00046957"; exon_number "19"; gene_name "AT4G30990"; oId "CUFF.11877.1"; nearest_ref "AT4G30990.2"; class_code "j"; tss_id "TSS28364";
Chr4	Cufflinks	exon	15091056	15091508	.	+	.	gene_id "XLOC_022917"; transcript_id "TCONS_00046957"; exon_number "20"; gene_name "AT4G30990"; oId "CUFF.11877.1"; nearest_ref "AT4G30990.2"; class_code "j"; tss_id "TSS28364";
Chr4	Cufflinks	exon	15091640	15092100	.	+	.	gene_id "XLOC_022917"; transcript_id "TCONS_00046957"; exon_number "21"; gene_name "AT4G30990"; oId "CUFF.11877.1"; nearest_ref "AT4G30990.2"; class_code "j"; tss_id "TSS28364";
Chr4	Cufflinks	exon	15092184	15092320	.	+	.	gene_id "XLOC_022917"; transcript_id "TCONS_00046957"; exon_number "22"; gene_name "AT4G30990"; oId "CUFF.11877.1"; nearest_ref "AT4G30990.2"; class_code "j"; tss_id "TSS28364";
Chr4	Cufflinks	exon	15092405	15092586	.	+	.	gene_id "XLOC_022917"; transcript_id "TCONS_00046957"; exon_number "23"; gene_name "AT4G30990"; oId "CUFF.11877.1"; nearest_ref "AT4G30990.2"; class_code "j"; tss_id "TSS28364";
Chr4	Cufflinks	exon	15092679	15092826	.	+	.	gene_id "XLOC_022917"; transcript_id "TCONS_00046957"; exon_number "24"; gene_name "AT4G30990"; oId "CUFF.11877.1"; nearest_ref "AT4G30990.2"; class_code "j"; tss_id "TSS28364";
Chr4	Cufflinks	exon	15092907	15093067	.	+	.	gene_id "XLOC_022917"; transcript_id "TCONS_00046957"; exon_number "25"; gene_name "AT4G30990"; oId "CUFF.11877.1"; nearest_ref "AT4G30990.2"; class_code "j"; tss_id "TSS28364";
Chr4	Cufflinks	exon	15093287	15093412	.	+	.	gene_id "XLOC_022917"; transcript_id "TCONS_00046957"; exon_number "26"; gene_name "AT4G30990"; oId "CUFF.11877.1"; nearest_ref "AT4G30990.2"; class_code "j"; tss_id "TSS28364";
Chr4	Cufflinks	exon	15093667	15093732	.	+	.	gene_id "XLOC_022917"; transcript_id "TCONS_00046957"; exon_number "27"; gene_name "AT4G30990"; oId "CUFF.11877.1"; nearest_ref "AT4G30990.2"; class_code "j"; tss_id "TSS28364";
Chr4	Cufflinks	exon	15093810	15095005	.	+	.	gene_id "XLOC_022917"; transcript_id "TCONS_00046957"; exon_number "28"; gene_name "AT4G30990"; oId "CUFF.11877.1"; nearest_ref "AT4G30990.2"; class_code "j"; tss_id "TSS28364";
Chr4	Cufflinks	exon	15095081	15095536	.	+	.	gene_id "XLOC_022917"; transcript_id "TCONS_00046957"; exon_number "29"; gene_name "AT4G30990"; oId "CUFF.11877.1"; nearest_ref "AT4G30990.2"; class_code "j"; tss_id "TSS28364";
Chr4	Cufflinks	exon	15095608	15095899	.	+	.	gene_id "XLOC_022917"; transcript_id "TCONS_00046957"; exon_number "30"; gene_name "AT4G30990"; oId "CUFF.11877.1"; nearest_ref "AT4G30990.2"; class_code "j"; tss_id "TSS28364";
Chr4	Cufflinks	exon	15096154	15096387	.	+	.	gene_id "XLOC_022917"; transcript_id "TCONS_00046957"; exon_number "31"; gene_name "AT4G30990"; oId "CUFF.11877.1"; nearest_ref "AT4G30990.2"; class_code "j"; tss_id "TSS28364";
Chr4	Cufflinks	exon	15096773	15097291	.	+	.	gene_id "XLOC_022917"; transcript_id "TCONS_00046957"; exon_number "32"; gene_name "AT4G30990"; oId "CUFF.11877.1"; nearest_ref "AT4G30990.2"; class_code "j"; tss_id "TSS28364";
Chr4	Cufflinks	exon	15097378	15097510	.	+	.	gene_id "XLOC_022917"; transcript_id "TCONS_00046957"; exon_number "33"; gene_name "AT4G30990"; oId "CUFF.11877.1"; nearest_ref "AT4G30990.2"; class_code "j"; tss_id "TSS28364";
Chr4	Cufflinks	exon	15097598	15098010	.	+	.	gene_id "XLOC_022917"; transcript_id "TCONS_00046957"; exon_number "34"; gene_name "AT4G30990"; oId "CUFF.11877.1"; nearest_ref "AT4G30990.2"; class_code "j"; tss_id "TSS28364";
Chr4	Cufflinks	exon	15084098	15084255	.	+	.	gene_id "XLOC_022917"; transcript_id "TCONS_00054309"; exon_number "1"; gene_name "AT4G30990"; oId "CUFF.2019.1"; nearest_ref "AT4G30990.2"; class_code "j"; tss_id "TSS28364";
Chr4	Cufflinks	exon	15084436	15084524	.	+	.	gene_id "XLOC_022917"; transcript_id "TCONS_00054309"; exon_number "2"; gene_name "AT4G30990"; oId "CUFF.2019.1"; nearest_ref "AT4G30990.2"; class_code "j"; tss_id "TSS28364";
Chr4	Cufflinks	exon	15084691	15084816	.	+	.	gene_id "XLOC_022917"; transcript_id "TCONS_00054309"; exon_number "3"; gene_name "AT4G30990"; oId "CUFF.2019.1"; nearest_ref "AT4G30990.2"; class_code "j"; tss_id "TSS28364";
Chr4	Cufflinks	exon	15085340	15085497	.	+	.	gene_id "XLOC_022917"; transcript_id "TCONS_00054309"; exon_number "4"; gene_name "AT4G30990"; oId "CUFF.2019.1"; nearest_ref "AT4G30990.2"; class_code "j"; tss_id "TSS28364";
Chr4	Cufflinks	exon	15085833	15085877	.	+	.	gene_id "XLOC_022917"; transcript_id "TCONS_00054309"; exon_number "5"; gene_name "AT4G30990"; oId "CUFF.2019.1"; nearest_ref "AT4G30990.2"; class_code "j"; tss_id "TSS28364";
Chr4	Cufflinks	exon	15086372	15086450	.	+	.	gene_id "XLOC_022917"; transcript_id "TCONS_00054309"; exon_number "6"; gene_name "AT4G30990"; oId "CUFF.2019.1"; nearest_ref "AT4G30990.2"; class_code "j"; tss_id "TSS28364";
Chr4	Cufflinks	exon	15086542	15086615	.	+	.	gene_id "XLOC_022917"; transcript_id "TCONS_00054309"; exon_number "7"; gene_name "AT4G30990"; oId "CUFF.2019.1"; nearest_ref "AT4G30990.2"; class_code "j"; tss_id "TSS28364";
Chr4	Cufflinks	exon	15086867	15086948	.	+	.	gene_id "XLOC_022917"; transcript_id "TCONS_00054309"; exon_number "8"; gene_name "AT4G30990"; oId "CUFF.2019.1"; nearest_ref "AT4G30990.2"; class_code "j"; tss_id "TSS28364";
Chr4	Cufflinks	exon	15087096	15087243	.	+	.	gene_id "XLOC_022917"; transcript_id "TCONS_00054309"; exon_number "9"; gene_name "AT4G30990"; oId "CUFF.2019.1"; nearest_ref "AT4G30990.2"; class_code "j"; tss_id "TSS28364";
Chr4	Cufflinks	exon	15087651	15087854	.	+	.	gene_id "XLOC_022917"; transcript_id "TCONS_00054309"; exon_number "10"; gene_name "AT4G30990"; oId "CUFF.2019.1"; nearest_ref "AT4G30990.2"; class_code "j"; tss_id "TSS28364";
Chr4	Cufflinks	exon	15087993	15088191	.	+	.	gene_id "XLOC_022917"; transcript_id "TCONS_00054309"; exon_number "11"; gene_name "AT4G30990"; oId "CUFF.2019.1"; nearest_ref "AT4G30990.2"; class_code "j"; tss_id "TSS28364";
Chr4	Cufflinks	exon	15088275	15088350	.	+	.	gene_id "XLOC_022917"; transcript_id "TCONS_00054309"; exon_number "12"; gene_name "AT4G30990"; oId "CUFF.2019.1"; nearest_ref "AT4G30990.2"; class_code "j"; tss_id "TSS28364";
Chr4	Cufflinks	exon	15088437	15088771	.	+	.	gene_id "XLOC_022917"; transcript_id "TCONS_00054309"; exon_number "13"; gene_name "AT4G30990"; oId "CUFF.2019.1"; nearest_ref "AT4G30990.2"; class_code "j"; tss_id "TSS28364";
Chr4	Cufflinks	exon	15089016	15089196	.	+	.	gene_id "XLOC_022917"; transcript_id "TCONS_00054309"; exon_number "14"; gene_name "AT4G30990"; oId "CUFF.2019.1"; nearest_ref "AT4G30990.2"; class_code "j"; tss_id "TSS28364";
Chr4	Cufflinks	exon	15089292	15089505	.	+	.	gene_id "XLOC_022917"; transcript_id "TCONS_00054309"; exon_number "15"; gene_name "AT4G30990"; oId "CUFF.2019.1"; nearest_ref "AT4G30990.2"; class_code "j"; tss_id "TSS28364";
Chr4	Cufflinks	exon	15089638	15089986	.	+	.	gene_id "XLOC_022917"; transcript_id "TCONS_00054309"; exon_number "16"; gene_name "AT4G30990"; oId "CUFF.2019.1"; nearest_ref "AT4G30990.2"; class_code "j"; tss_id "TSS28364";
Chr4	Cufflinks	exon	15090170	15090359	.	+	.	gene_id "XLOC_022917"; transcript_id "TCONS_00054309"; exon_number "17"; gene_name "AT4G30990"; oId "CUFF.2019.1"; nearest_ref "AT4G30990.2"; class_code "j"; tss_id "TSS28364";
Chr4	Cufflinks	exon	15090440	15090580	.	+	.	gene_id "XLOC_022917"; transcript_id "TCONS_00054309"; exon_number "18"; gene_name "AT4G30990"; oId "CUFF.2019.1"; nearest_ref "AT4G30990.2"; class_code "j"; tss_id "TSS28364";
Chr4	Cufflinks	exon	15090718	15090967	.	+	.	gene_id "XLOC_022917"; transcript_id "TCONS_00054309"; exon_number "19"; gene_name "AT4G30990"; oId "CUFF.2019.1"; nearest_ref "AT4G30990.2"; class_code "j"; tss_id "TSS28364";
Chr4	Cufflinks	exon	15091056	15091508	.	+	.	gene_id "XLOC_022917"; transcript_id "TCONS_00054309"; exon_number "20"; gene_name "AT4G30990"; oId "CUFF.2019.1"; nearest_ref "AT4G30990.2"; class_code "j"; tss_id "TSS28364";
Chr4	Cufflinks	exon	15091640	15092100	.	+	.	gene_id "XLOC_022917"; transcript_id "TCONS_00054309"; exon_number "21"; gene_name "AT4G30990"; oId "CUFF.2019.1"; nearest_ref "AT4G30990.2"; class_code "j"; tss_id "TSS28364";
Chr4	Cufflinks	exon	15092184	15092320	.	+	.	gene_id "XLOC_022917"; transcript_id "TCONS_00054309"; exon_number "22"; gene_name "AT4G30990"; oId "CUFF.2019.1"; nearest_ref "AT4G30990.2"; class_code "j"; tss_id "TSS28364";
Chr4	Cufflinks	exon	15092405	15092586	.	+	.	gene_id "XLOC_022917"; transcript_id "TCONS_00054309"; exon_number "23"; gene_name "AT4G30990"; oId "CUFF.2019.1"; nearest_ref "AT4G30990.2"; class_code "j"; tss_id "TSS28364";
Chr4	Cufflinks	exon	15092679	15093067	.	+	.	gene_id "XLOC_022917"; transcript_id "TCONS_00054309"; exon_number "24"; gene_name "AT4G30990"; oId "CUFF.2019.1"; nearest_ref "AT4G30990.2"; class_code "j"; tss_id "TSS28364";
Chr4	Cufflinks	exon	15093287	15093412	.	+	.	gene_id "XLOC_022917"; transcript_id "TCONS_00054309"; exon_number "25"; gene_name "AT4G30990"; oId "CUFF.2019.1"; nearest_ref "AT4G30990.2"; class_code "j"; tss_id "TSS28364";
Chr4	Cufflinks	exon	15093667	15093732	.	+	.	gene_id "XLOC_022917"; transcript_id "TCONS_00054309"; exon_number "26"; gene_name "AT4G30990"; oId "CUFF.2019.1"; nearest_ref "AT4G30990.2"; class_code "j"; tss_id "TSS28364";
Chr4	Cufflinks	exon	15093810	15095005	.	+	.	gene_id "XLOC_022917"; transcript_id "TCONS_00054309"; exon_number "27"; gene_name "AT4G30990"; oId "CUFF.2019.1"; nearest_ref "AT4G30990.2"; class_code "j"; tss_id "TSS28364";
Chr4	Cufflinks	exon	15095081	15095536	.	+	.	gene_id "XLOC_022917"; transcript_id "TCONS_00054309"; exon_number "28"; gene_name "AT4G30990"; oId "CUFF.2019.1"; nearest_ref "AT4G30990.2"; class_code "j"; tss_id "TSS28364";
Chr4	Cufflinks	exon	15095608	15095899	.	+	.	gene_id "XLOC_022917"; transcript_id "TCONS_00054309"; exon_number "29"; gene_name "AT4G30990"; oId "CUFF.2019.1"; nearest_ref "AT4G30990.2"; class_code "j"; tss_id "TSS28364";
Chr4	Cufflinks	exon	15096154	15096387	.	+	.	gene_id "XLOC_022917"; transcript_id "TCONS_00054309"; exon_number "30"; gene_name "AT4G30990"; oId "CUFF.2019.1"; nearest_ref "AT4G30990.2"; class_code "j"; tss_id "TSS28364";
Chr4	Cufflinks	exon	15096773	15097291	.	+	.	gene_id "XLOC_022917"; transcript_id "TCONS_00054309"; exon_number "31"; gene_name "AT4G30990"; oId "CUFF.2019.1"; nearest_ref "AT4G30990.2"; class_code "j"; tss_id "TSS28364";
Chr4	Cufflinks	exon	15097378	15097510	.	+	.	gene_id "XLOC_022917"; transcript_id "TCONS_00054309"; exon_number "32"; gene_name "AT4G30990"; oId "CUFF.2019.1"; nearest_ref "AT4G30990.2"; class_code "j"; tss_id "TSS28364";
Chr4	Cufflinks	exon	15097598	15098398	.	+	.	gene_id "XLOC_022917"; transcript_id "TCONS_00054309"; exon_number "33"; gene_name "AT4G30990"; oId "CUFF.2019.1"; nearest_ref "AT4G30990.2"; class_code "j"; tss_id "TSS28364";
Chr4	Cufflinks	exon	15098559	15098642	.	+	.	gene_id "XLOC_022917"; transcript_id "TCONS_00054309"; exon_number "34"; gene_name "AT4G30990"; oId "CUFF.2019.1"; nearest_ref "AT4G30990.2"; class_code "j"; tss_id "TSS28364";
Chr4	Cufflinks	exon	15098743	15098777	.	+	.	gene_id "XLOC_022917"; transcript_id "TCONS_00054309"; exon_number "35"; gene_name "AT4G30990"; oId "CUFF.2019.1"; nearest_ref "AT4G30990.2"; class_code "j"; tss_id "TSS28364";
Chr4	Cufflinks	exon	15098865	15098967	.	+	.	gene_id "XLOC_022917"; transcript_id "TCONS_00054309"; exon_number "36"; gene_name "AT4G30990"; oId "CUFF.2019.1"; nearest_ref "AT4G30990.2"; class_code "j"; tss_id "TSS28364";
Chr4	Cufflinks	exon	15099066	15099151	.	+	.	gene_id "XLOC_022917"; transcript_id "TCONS_00054309"; exon_number "37"; gene_name "AT4G30990"; oId "CUFF.2019.1"; nearest_ref "AT4G30990.2"; class_code "j"; tss_id "TSS28364";
Chr4	Cufflinks	exon	15099299	15099410	.	+	.	gene_id "XLOC_022917"; transcript_id "TCONS_00054309"; exon_number "38"; gene_name "AT4G30990"; oId "CUFF.2019.1"; nearest_ref "AT4G30990.2"; class_code "j"; tss_id "TSS28364";
Chr4	Cufflinks	exon	15099504	15099616	.	+	.	gene_id "XLOC_022917"; transcript_id "TCONS_00054309"; exon_number "39"; gene_name "AT4G30990"; oId "CUFF.2019.1"; nearest_ref "AT4G30990.2"; class_code "j"; tss_id "TSS28364";
Chr4	Cufflinks	exon	15099706	15099754	.	+	.	gene_id "XLOC_022917"; transcript_id "TCONS_00054309"; exon_number "40"; gene_name "AT4G30990"; oId "CUFF.2019.1"; nearest_ref "AT4G30990.2"; class_code "j"; tss_id "TSS28364";
Chr4	Cufflinks	exon	15099858	15100781	.	+	.	gene_id "XLOC_022917"; transcript_id "TCONS_00054309"; exon_number "41"; gene_name "AT4G30990"; oId "CUFF.2019.1"; nearest_ref "AT4G30990.2"; class_code "j"; tss_id "TSS28364";
Chr4	Cufflinks	exon	15084098	15084255	.	+	.	gene_id "XLOC_022917"; transcript_id "TCONS_00052037"; exon_number "1"; gene_name "AT4G30990"; oId "CUFF.712.4"; nearest_ref "AT4G30990.2"; class_code "j"; tss_id "TSS28364";
Chr4	Cufflinks	exon	15084436	15084524	.	+	.	gene_id "XLOC_022917"; transcript_id "TCONS_00052037"; exon_number "2"; gene_name "AT4G30990"; oId "CUFF.712.4"; nearest_ref "AT4G30990.2"; class_code "j"; tss_id "TSS28364";
Chr4	Cufflinks	exon	15084691	15084816	.	+	.	gene_id "XLOC_022917"; transcript_id "TCONS_00052037"; exon_number "3"; gene_name "AT4G30990"; oId "CUFF.712.4"; nearest_ref "AT4G30990.2"; class_code "j"; tss_id "TSS28364";
Chr4	Cufflinks	exon	15085340	15085497	.	+	.	gene_id "XLOC_022917"; transcript_id "TCONS_00052037"; exon_number "4"; gene_name "AT4G30990"; oId "CUFF.712.4"; nearest_ref "AT4G30990.2"; class_code "j"; tss_id "TSS28364";
Chr4	Cufflinks	exon	15085833	15085877	.	+	.	gene_id "XLOC_022917"; transcript_id "TCONS_00052037"; exon_number "5"; gene_name "AT4G30990"; oId "CUFF.712.4"; nearest_ref "AT4G30990.2"; class_code "j"; tss_id "TSS28364";
Chr4	Cufflinks	exon	15086372	15086450	.	+	.	gene_id "XLOC_022917"; transcript_id "TCONS_00052037"; exon_number "6"; gene_name "AT4G30990"; oId "CUFF.712.4"; nearest_ref "AT4G30990.2"; class_code "j"; tss_id "TSS28364";
Chr4	Cufflinks	exon	15086542	15086615	.	+	.	gene_id "XLOC_022917"; transcript_id "TCONS_00052037"; exon_number "7"; gene_name "AT4G30990"; oId "CUFF.712.4"; nearest_ref "AT4G30990.2"; class_code "j"; tss_id "TSS28364";
Chr4	Cufflinks	exon	15086867	15086973	.	+	.	gene_id "XLOC_022917"; transcript_id "TCONS_00052037"; exon_number "8"; gene_name "AT4G30990"; oId "CUFF.712.4"; nearest_ref "AT4G30990.2"; class_code "j"; tss_id "TSS28364";
Chr4	Cufflinks	exon	15087070	15087243	.	+	.	gene_id "XLOC_022917"; transcript_id "TCONS_00052037"; exon_number "9"; gene_name "AT4G30990"; oId "CUFF.712.4"; nearest_ref "AT4G30990.2"; class_code "j"; tss_id "TSS28364";
Chr4	Cufflinks	exon	15087651	15087854	.	+	.	gene_id "XLOC_022917"; transcript_id "TCONS_00052037"; exon_number "10"; gene_name "AT4G30990"; oId "CUFF.712.4"; nearest_ref "AT4G30990.2"; class_code "j"; tss_id "TSS28364";
Chr4	Cufflinks	exon	15087993	15088191	.	+	.	gene_id "XLOC_022917"; transcript_id "TCONS_00052037"; exon_number "11"; gene_name "AT4G30990"; oId "CUFF.712.4"; nearest_ref "AT4G30990.2"; class_code "j"; tss_id "TSS28364";
Chr4	Cufflinks	exon	15088276	15088350	.	+	.	gene_id "XLOC_022917"; transcript_id "TCONS_00052037"; exon_number "12"; gene_name "AT4G30990"; oId "CUFF.712.4"; nearest_ref "AT4G30990.2"; class_code "j"; tss_id "TSS28364";
Chr4	Cufflinks	exon	15088437	15088771	.	+	.	gene_id "XLOC_022917"; transcript_id "TCONS_00052037"; exon_number "13"; gene_name "AT4G30990"; oId "CUFF.712.4"; nearest_ref "AT4G30990.2"; class_code "j"; tss_id "TSS28364";
Chr4	Cufflinks	exon	15089013	15089196	.	+	.	gene_id "XLOC_022917"; transcript_id "TCONS_00052037"; exon_number "14"; gene_name "AT4G30990"; oId "CUFF.712.4"; nearest_ref "AT4G30990.2"; class_code "j"; tss_id "TSS28364";
Chr4	Cufflinks	exon	15089292	15089505	.	+	.	gene_id "XLOC_022917"; transcript_id "TCONS_00052037"; exon_number "15"; gene_name "AT4G30990"; oId "CUFF.712.4"; nearest_ref "AT4G30990.2"; class_code "j"; tss_id "TSS28364";
Chr4	Cufflinks	exon	15089638	15089986	.	+	.	gene_id "XLOC_022917"; transcript_id "TCONS_00052037"; exon_number "16"; gene_name "AT4G30990"; oId "CUFF.712.4"; nearest_ref "AT4G30990.2"; class_code "j"; tss_id "TSS28364";
Chr4	Cufflinks	exon	15090170	15090359	.	+	.	gene_id "XLOC_022917"; transcript_id "TCONS_00052037"; exon_number "17"; gene_name "AT4G30990"; oId "CUFF.712.4"; nearest_ref "AT4G30990.2"; class_code "j"; tss_id "TSS28364";
Chr4	Cufflinks	exon	15090440	15090580	.	+	.	gene_id "XLOC_022917"; transcript_id "TCONS_00052037"; exon_number "18"; gene_name "AT4G30990"; oId "CUFF.712.4"; nearest_ref "AT4G30990.2"; class_code "j"; tss_id "TSS28364";
Chr4	Cufflinks	exon	15090718	15090967	.	+	.	gene_id "XLOC_022917"; transcript_id "TCONS_00052037"; exon_number "19"; gene_name "AT4G30990"; oId "CUFF.712.4"; nearest_ref "AT4G30990.2"; class_code "j"; tss_id "TSS28364";
Chr4	Cufflinks	exon	15091056	15091508	.	+	.	gene_id "XLOC_022917"; transcript_id "TCONS_00052037"; exon_number "20"; gene_name "AT4G30990"; oId "CUFF.712.4"; nearest_ref "AT4G30990.2"; class_code "j"; tss_id "TSS28364";
Chr4	Cufflinks	exon	15091640	15092100	.	+	.	gene_id "XLOC_022917"; transcript_id "TCONS_00052037"; exon_number "21"; gene_name "AT4G30990"; oId "CUFF.712.4"; nearest_ref "AT4G30990.2"; class_code "j"; tss_id "TSS28364";
Chr4	Cufflinks	exon	15092184	15092320	.	+	.	gene_id "XLOC_022917"; transcript_id "TCONS_00052037"; exon_number "22"; gene_name "AT4G30990"; oId "CUFF.712.4"; nearest_ref "AT4G30990.2"; class_code "j"; tss_id "TSS28364";
Chr4	Cufflinks	exon	15092405	15092586	.	+	.	gene_id "XLOC_022917"; transcript_id "TCONS_00052037"; exon_number "23"; gene_name "AT4G30990"; oId "CUFF.712.4"; nearest_ref "AT4G30990.2"; class_code "j"; tss_id "TSS28364";
Chr4	Cufflinks	exon	15092679	15093067	.	+	.	gene_id "XLOC_022917"; transcript_id "TCONS_00052037"; exon_number "24"; gene_name "AT4G30990"; oId "CUFF.712.4"; nearest_ref "AT4G30990.2"; class_code "j"; tss_id "TSS28364";
Chr4	Cufflinks	exon	15093287	15093412	.	+	.	gene_id "XLOC_022917"; transcript_id "TCONS_00052037"; exon_number "25"; gene_name "AT4G30990"; oId "CUFF.712.4"; nearest_ref "AT4G30990.2"; class_code "j"; tss_id "TSS28364";
Chr4	Cufflinks	exon	15093667	15093732	.	+	.	gene_id "XLOC_022917"; transcript_id "TCONS_00052037"; exon_number "26"; gene_name "AT4G30990"; oId "CUFF.712.4"; nearest_ref "AT4G30990.2"; class_code "j"; tss_id "TSS28364";
Chr4	Cufflinks	exon	15093810	15095536	.	+	.	gene_id "XLOC_022917"; transcript_id "TCONS_00052037"; exon_number "27"; gene_name "AT4G30990"; oId "CUFF.712.4"; nearest_ref "AT4G30990.2"; class_code "j"; tss_id "TSS28364";
Chr4	Cufflinks	exon	15095608	15095899	.	+	.	gene_id "XLOC_022917"; transcript_id "TCONS_00052037"; exon_number "28"; gene_name "AT4G30990"; oId "CUFF.712.4"; nearest_ref "AT4G30990.2"; class_code "j"; tss_id "TSS28364";
Chr4	Cufflinks	exon	15096154	15096387	.	+	.	gene_id "XLOC_022917"; transcript_id "TCONS_00052037"; exon_number "29"; gene_name "AT4G30990"; oId "CUFF.712.4"; nearest_ref "AT4G30990.2"; class_code "j"; tss_id "TSS28364";
Chr4	Cufflinks	exon	15096773	15097291	.	+	.	gene_id "XLOC_022917"; transcript_id "TCONS_00052037"; exon_number "30"; gene_name "AT4G30990"; oId "CUFF.712.4"; nearest_ref "AT4G30990.2"; class_code "j"; tss_id "TSS28364";
Chr4	Cufflinks	exon	15097378	15098398	.	+	.	gene_id "XLOC_022917"; transcript_id "TCONS_00052037"; exon_number "31"; gene_name "AT4G30990"; oId "CUFF.712.4"; nearest_ref "AT4G30990.2"; class_code "j"; tss_id "TSS28364";
Chr4	Cufflinks	exon	15098559	15098642	.	+	.	gene_id "XLOC_022917"; transcript_id "TCONS_00052037"; exon_number "32"; gene_name "AT4G30990"; oId "CUFF.712.4"; nearest_ref "AT4G30990.2"; class_code "j"; tss_id "TSS28364";
Chr4	Cufflinks	exon	15098743	15098777	.	+	.	gene_id "XLOC_022917"; transcript_id "TCONS_00052037"; exon_number "33"; gene_name "AT4G30990"; oId "CUFF.712.4"; nearest_ref "AT4G30990.2"; class_code "j"; tss_id "TSS28364";
Chr4	Cufflinks	exon	15098865	15098967	.	+	.	gene_id "XLOC_022917"; transcript_id "TCONS_00052037"; exon_number "34"; gene_name "AT4G30990"; oId "CUFF.712.4"; nearest_ref "AT4G30990.2"; class_code "j"; tss_id "TSS28364";
Chr4	Cufflinks	exon	15099066	15099151	.	+	.	gene_id "XLOC_022917"; transcript_id "TCONS_00052037"; exon_number "35"; gene_name "AT4G30990"; oId "CUFF.712.4"; nearest_ref "AT4G30990.2"; class_code "j"; tss_id "TSS28364";
Chr4	Cufflinks	exon	15099299	15099410	.	+	.	gene_id "XLOC_022917"; transcript_id "TCONS_00052037"; exon_number "36"; gene_name "AT4G30990"; oId "CUFF.712.4"; nearest_ref "AT4G30990.2"; class_code "j"; tss_id "TSS28364";
Chr4	Cufflinks	exon	15099504	15099616	.	+	.	gene_id "XLOC_022917"; transcript_id "TCONS_00052037"; exon_number "37"; gene_name "AT4G30990"; oId "CUFF.712.4"; nearest_ref "AT4G30990.2"; class_code "j"; tss_id "TSS28364";
Chr4	Cufflinks	exon	15099706	15099754	.	+	.	gene_id "XLOC_022917"; transcript_id "TCONS_00052037"; exon_number "38"; gene_name "AT4G30990"; oId "CUFF.712.4"; nearest_ref "AT4G30990.2"; class_code "j"; tss_id "TSS28364";
Chr4	Cufflinks	exon	15099858	15100966	.	+	.	gene_id "XLOC_022917"; transcript_id "TCONS_00052037"; exon_number "39"; gene_name "AT4G30990"; oId "CUFF.712.4"; nearest_ref "AT4G30990.2"; class_code "j"; tss_id "TSS28364";
Chr4	Cufflinks	exon	15084098	15084255	.	+	.	gene_id "XLOC_022917"; transcript_id "TCONS_00052036"; exon_number "1"; gene_name "AT4G30990"; oId "CUFF.712.3"; nearest_ref "AT4G30990.2"; class_code "j"; tss_id "TSS28364";
Chr4	Cufflinks	exon	15084436	15084524	.	+	.	gene_id "XLOC_022917"; transcript_id "TCONS_00052036"; exon_number "2"; gene_name "AT4G30990"; oId "CUFF.712.3"; nearest_ref "AT4G30990.2"; class_code "j"; tss_id "TSS28364";
Chr4	Cufflinks	exon	15084691	15084816	.	+	.	gene_id "XLOC_022917"; transcript_id "TCONS_00052036"; exon_number "3"; gene_name "AT4G30990"; oId "CUFF.712.3"; nearest_ref "AT4G30990.2"; class_code "j"; tss_id "TSS28364";
Chr4	Cufflinks	exon	15085340	15085497	.	+	.	gene_id "XLOC_022917"; transcript_id "TCONS_00052036"; exon_number "4"; gene_name "AT4G30990"; oId "CUFF.712.3"; nearest_ref "AT4G30990.2"; class_code "j"; tss_id "TSS28364";
Chr4	Cufflinks	exon	15085833	15085877	.	+	.	gene_id "XLOC_022917"; transcript_id "TCONS_00052036"; exon_number "5"; gene_name "AT4G30990"; oId "CUFF.712.3"; nearest_ref "AT4G30990.2"; class_code "j"; tss_id "TSS28364";
Chr4	Cufflinks	exon	15086372	15086451	.	+	.	gene_id "XLOC_022917"; transcript_id "TCONS_00052036"; exon_number "6"; gene_name "AT4G30990"; oId "CUFF.712.3"; nearest_ref "AT4G30990.2"; class_code "j"; tss_id "TSS28364";
Chr4	Cufflinks	exon	15086543	15086616	.	+	.	gene_id "XLOC_022917"; transcript_id "TCONS_00052036"; exon_number "7"; gene_name "AT4G30990"; oId "CUFF.712.3"; nearest_ref "AT4G30990.2"; class_code "j"; tss_id "TSS28364";
Chr4	Cufflinks	exon	15086868	15086973	.	+	.	gene_id "XLOC_022917"; transcript_id "TCONS_00052036"; exon_number "8"; gene_name "AT4G30990"; oId "CUFF.712.3"; nearest_ref "AT4G30990.2"; class_code "j"; tss_id "TSS28364";
Chr4	Cufflinks	exon	15087070	15087243	.	+	.	gene_id "XLOC_022917"; transcript_id "TCONS_00052036"; exon_number "9"; gene_name "AT4G30990"; oId "CUFF.712.3"; nearest_ref "AT4G30990.2"; class_code "j"; tss_id "TSS28364";
Chr4	Cufflinks	exon	15087651	15087854	.	+	.	gene_id "XLOC_022917"; transcript_id "TCONS_00052036"; exon_number "10"; gene_name "AT4G30990"; oId "CUFF.712.3"; nearest_ref "AT4G30990.2"; class_code "j"; tss_id "TSS28364";
Chr4	Cufflinks	exon	15087993	15088350	.	+	.	gene_id "XLOC_022917"; transcript_id "TCONS_00052036"; exon_number "11"; gene_name "AT4G30990"; oId "CUFF.712.3"; nearest_ref "AT4G30990.2"; class_code "j"; tss_id "TSS28364";
Chr4	Cufflinks	exon	15088437	15088771	.	+	.	gene_id "XLOC_022917"; transcript_id "TCONS_00052036"; exon_number "12"; gene_name "AT4G30990"; oId "CUFF.712.3"; nearest_ref "AT4G30990.2"; class_code "j"; tss_id "TSS28364";
Chr4	Cufflinks	exon	15089016	15089196	.	+	.	gene_id "XLOC_022917"; transcript_id "TCONS_00052036"; exon_number "13"; gene_name "AT4G30990"; oId "CUFF.712.3"; nearest_ref "AT4G30990.2"; class_code "j"; tss_id "TSS28364";
Chr4	Cufflinks	exon	15089292	15089505	.	+	.	gene_id "XLOC_022917"; transcript_id "TCONS_00052036"; exon_number "14"; gene_name "AT4G30990"; oId "CUFF.712.3"; nearest_ref "AT4G30990.2"; class_code "j"; tss_id "TSS28364";
Chr4	Cufflinks	exon	15089638	15089986	.	+	.	gene_id "XLOC_022917"; transcript_id "TCONS_00052036"; exon_number "15"; gene_name "AT4G30990"; oId "CUFF.712.3"; nearest_ref "AT4G30990.2"; class_code "j"; tss_id "TSS28364";
Chr4	Cufflinks	exon	15090170	15090359	.	+	.	gene_id "XLOC_022917"; transcript_id "TCONS_00052036"; exon_number "16"; gene_name "AT4G30990"; oId "CUFF.712.3"; nearest_ref "AT4G30990.2"; class_code "j"; tss_id "TSS28364";
Chr4	Cufflinks	exon	15090440	15090580	.	+	.	gene_id "XLOC_022917"; transcript_id "TCONS_00052036"; exon_number "17"; gene_name "AT4G30990"; oId "CUFF.712.3"; nearest_ref "AT4G30990.2"; class_code "j"; tss_id "TSS28364";
Chr4	Cufflinks	exon	15090718	15090967	.	+	.	gene_id "XLOC_022917"; transcript_id "TCONS_00052036"; exon_number "18"; gene_name "AT4G30990"; oId "CUFF.712.3"; nearest_ref "AT4G30990.2"; class_code "j"; tss_id "TSS28364";
Chr4	Cufflinks	exon	15091056	15091508	.	+	.	gene_id "XLOC_022917"; transcript_id "TCONS_00052036"; exon_number "19"; gene_name "AT4G30990"; oId "CUFF.712.3"; nearest_ref "AT4G30990.2"; class_code "j"; tss_id "TSS28364";
Chr4	Cufflinks	exon	15091640	15092100	.	+	.	gene_id "XLOC_022917"; transcript_id "TCONS_00052036"; exon_number "20"; gene_name "AT4G30990"; oId "CUFF.712.3"; nearest_ref "AT4G30990.2"; class_code "j"; tss_id "TSS28364";
Chr4	Cufflinks	exon	15092184	15092320	.	+	.	gene_id "XLOC_022917"; transcript_id "TCONS_00052036"; exon_number "21"; gene_name "AT4G30990"; oId "CUFF.712.3"; nearest_ref "AT4G30990.2"; class_code "j"; tss_id "TSS28364";
Chr4	Cufflinks	exon	15092405	15092586	.	+	.	gene_id "XLOC_022917"; transcript_id "TCONS_00052036"; exon_number "22"; gene_name "AT4G30990"; oId "CUFF.712.3"; nearest_ref "AT4G30990.2"; class_code "j"; tss_id "TSS28364";
Chr4	Cufflinks	exon	15092679	15093067	.	+	.	gene_id "XLOC_022917"; transcript_id "TCONS_00052036"; exon_number "23"; gene_name "AT4G30990"; oId "CUFF.712.3"; nearest_ref "AT4G30990.2"; class_code "j"; tss_id "TSS28364";
Chr4	Cufflinks	exon	15093287	15093412	.	+	.	gene_id "XLOC_022917"; transcript_id "TCONS_00052036"; exon_number "24"; gene_name "AT4G30990"; oId "CUFF.712.3"; nearest_ref "AT4G30990.2"; class_code "j"; tss_id "TSS28364";
Chr4	Cufflinks	exon	15093667	15093732	.	+	.	gene_id "XLOC_022917"; transcript_id "TCONS_00052036"; exon_number "25"; gene_name "AT4G30990"; oId "CUFF.712.3"; nearest_ref "AT4G30990.2"; class_code "j"; tss_id "TSS28364";
Chr4	Cufflinks	exon	15093810	15095536	.	+	.	gene_id "XLOC_022917"; transcript_id "TCONS_00052036"; exon_number "26"; gene_name "AT4G30990"; oId "CUFF.712.3"; nearest_ref "AT4G30990.2"; class_code "j"; tss_id "TSS28364";
Chr4	Cufflinks	exon	15095608	15095899	.	+	.	gene_id "XLOC_022917"; transcript_id "TCONS_00052036"; exon_number "27"; gene_name "AT4G30990"; oId "CUFF.712.3"; nearest_ref "AT4G30990.2"; class_code "j"; tss_id "TSS28364";
Chr4	Cufflinks	exon	15096154	15096387	.	+	.	gene_id "XLOC_022917"; transcript_id "TCONS_00052036"; exon_number "28"; gene_name "AT4G30990"; oId "CUFF.712.3"; nearest_ref "AT4G30990.2"; class_code "j"; tss_id "TSS28364";
Chr4	Cufflinks	exon	15096773	15097291	.	+	.	gene_id "XLOC_022917"; transcript_id "TCONS_00052036"; exon_number "29"; gene_name "AT4G30990"; oId "CUFF.712.3"; nearest_ref "AT4G30990.2"; class_code "j"; tss_id "TSS28364";
Chr4	Cufflinks	exon	15097378	15098398	.	+	.	gene_id "XLOC_022917"; transcript_id "TCONS_00052036"; exon_number "30"; gene_name "AT4G30990"; oId "CUFF.712.3"; nearest_ref "AT4G30990.2"; class_code "j"; tss_id "TSS28364";
Chr4	Cufflinks	exon	15098559	15098642	.	+	.	gene_id "XLOC_022917"; transcript_id "TCONS_00052036"; exon_number "31"; gene_name "AT4G30990"; oId "CUFF.712.3"; nearest_ref "AT4G30990.2"; class_code "j"; tss_id "TSS28364";
Chr4	Cufflinks	exon	15098743	15098777	.	+	.	gene_id "XLOC_022917"; transcript_id "TCONS_00052036"; exon_number "32"; gene_name "AT4G30990"; oId "CUFF.712.3"; nearest_ref "AT4G30990.2"; class_code "j"; tss_id "TSS28364";
Chr4	Cufflinks	exon	15098865	15098967	.	+	.	gene_id "XLOC_022917"; transcript_id "TCONS_00052036"; exon_number "33"; gene_name "AT4G30990"; oId "CUFF.712.3"; nearest_ref "AT4G30990.2"; class_code "j"; tss_id "TSS28364";
Chr4	Cufflinks	exon	15099066	15099151	.	+	.	gene_id "XLOC_022917"; transcript_id "TCONS_00052036"; exon_number "34"; gene_name "AT4G30990"; oId "CUFF.712.3"; nearest_ref "AT4G30990.2"; class_code "j"; tss_id "TSS28364";
Chr4	Cufflinks	exon	15099299	15099616	.	+	.	gene_id "XLOC_022917"; transcript_id "TCONS_00052036"; exon_number "35"; gene_name "AT4G30990"; oId "CUFF.712.3"; nearest_ref "AT4G30990.2"; class_code "j"; tss_id "TSS28364";
Chr4	Cufflinks	exon	15099706	15099754	.	+	.	gene_id "XLOC_022917"; transcript_id "TCONS_00052036"; exon_number "36"; gene_name "AT4G30990"; oId "CUFF.712.3"; nearest_ref "AT4G30990.2"; class_code "j"; tss_id "TSS28364";
Chr4	Cufflinks	exon	15099858	15100966	.	+	.	gene_id "XLOC_022917"; transcript_id "TCONS_00052036"; exon_number "37"; gene_name "AT4G30990"; oId "CUFF.712.3"; nearest_ref "AT4G30990.2"; class_code "j"; tss_id "TSS28364";
Chr4	Cufflinks	exon	15098067	15098398	.	+	.	gene_id "XLOC_022917"; transcript_id "TCONS_00046962"; exon_number "1"; gene_name "AT4G30993"; oId "CUFF.11925.3"; nearest_ref "AT4G30993.2"; class_code "j"; tss_id "TSS28365";
Chr4	Cufflinks	exon	15098559	15098642	.	+	.	gene_id "XLOC_022917"; transcript_id "TCONS_00046962"; exon_number "2"; gene_name "AT4G30993"; oId "CUFF.11925.3"; nearest_ref "AT4G30993.2"; class_code "j"; tss_id "TSS28365";
Chr4	Cufflinks	exon	15098743	15098777	.	+	.	gene_id "XLOC_022917"; transcript_id "TCONS_00046962"; exon_number "3"; gene_name "AT4G30993"; oId "CUFF.11925.3"; nearest_ref "AT4G30993.2"; class_code "j"; tss_id "TSS28365";
Chr4	Cufflinks	exon	15098865	15098967	.	+	.	gene_id "XLOC_022917"; transcript_id "TCONS_00046962"; exon_number "4"; gene_name "AT4G30993"; oId "CUFF.11925.3"; nearest_ref "AT4G30993.2"; class_code "j"; tss_id "TSS28365";
Chr4	Cufflinks	exon	15099066	15099151	.	+	.	gene_id "XLOC_022917"; transcript_id "TCONS_00046962"; exon_number "5"; gene_name "AT4G30993"; oId "CUFF.11925.3"; nearest_ref "AT4G30993.2"; class_code "j"; tss_id "TSS28365";
Chr4	Cufflinks	exon	15099298	15099410	.	+	.	gene_id "XLOC_022917"; transcript_id "TCONS_00046962"; exon_number "6"; gene_name "AT4G30993"; oId "CUFF.11925.3"; nearest_ref "AT4G30993.2"; class_code "j"; tss_id "TSS28365";
Chr4	Cufflinks	exon	15099504	15099616	.	+	.	gene_id "XLOC_022917"; transcript_id "TCONS_00046962"; exon_number "7"; gene_name "AT4G30993"; oId "CUFF.11925.3"; nearest_ref "AT4G30993.2"; class_code "j"; tss_id "TSS28365";
Chr4	Cufflinks	exon	15099706	15099754	.	+	.	gene_id "XLOC_022917"; transcript_id "TCONS_00046962"; exon_number "8"; gene_name "AT4G30993"; oId "CUFF.11925.3"; nearest_ref "AT4G30993.2"; class_code "j"; tss_id "TSS28365";
Chr4	Cufflinks	exon	15099858	15100960	.	+	.	gene_id "XLOC_022917"; transcript_id "TCONS_00046962"; exon_number "9"; gene_name "AT4G30993"; oId "CUFF.11925.3"; nearest_ref "AT4G30993.2"; class_code "j"; tss_id "TSS28365";
Chr4	Cufflinks	exon	15101295	15101657	.	+	.	gene_id "XLOC_022918"; transcript_id "TCONS_00052038"; exon_number "1"; gene_name "AT4G30996"; oId "CUFF.713.2"; nearest_ref "AT4G30996.1"; class_code "j"; tss_id "TSS28366";
Chr4	Cufflinks	exon	15101954	15101977	.	+	.	gene_id "XLOC_022918"; transcript_id "TCONS_00052038"; exon_number "2"; gene_name "AT4G30996"; oId "CUFF.713.2"; nearest_ref "AT4G30996.1"; class_code "j"; tss_id "TSS28366";
Chr4	Cufflinks	exon	15102160	15102659	.	+	.	gene_id "XLOC_022918"; transcript_id "TCONS_00052038"; exon_number "3"; gene_name "AT4G30996"; oId "CUFF.713.2"; nearest_ref "AT4G30996.1"; class_code "j"; tss_id "TSS28366";
Chr4	Cufflinks	exon	15101295	15101656	.	+	.	gene_id "XLOC_022918"; transcript_id "TCONS_00046963"; exon_number "1"; gene_name "AT4G30996"; oId "AT4G30996.1"; nearest_ref "AT4G30996.1"; class_code "="; tss_id "TSS28366"; p_id "P22013";
Chr4	Cufflinks	exon	15101954	15101977	.	+	.	gene_id "XLOC_022918"; transcript_id "TCONS_00046963"; exon_number "2"; gene_name "AT4G30996"; oId "AT4G30996.1"; nearest_ref "AT4G30996.1"; class_code "="; tss_id "TSS28366"; p_id "P22013";
Chr4	Cufflinks	exon	15102160	15102684	.	+	.	gene_id "XLOC_022918"; transcript_id "TCONS_00046963"; exon_number "3"; gene_name "AT4G30996"; oId "AT4G30996.1"; nearest_ref "AT4G30996.1"; class_code "="; tss_id "TSS28366"; p_id "P22013";
Chr4	Cufflinks	exon	15103129	15104471	.	+	.	gene_id "XLOC_022919"; transcript_id "TCONS_00053274"; exon_number "1"; gene_name "AT4G31000"; oId "CUFF.637.2"; nearest_ref "AT4G31000.1"; class_code "j"; tss_id "TSS28367";
Chr4	Cufflinks	exon	15104625	15104785	.	+	.	gene_id "XLOC_022919"; transcript_id "TCONS_00053274"; exon_number "2"; gene_name "AT4G31000"; oId "CUFF.637.2"; nearest_ref "AT4G31000.1"; class_code "j"; tss_id "TSS28367";
Chr4	Cufflinks	exon	15104871	15105074	.	+	.	gene_id "XLOC_022919"; transcript_id "TCONS_00053274"; exon_number "3"; gene_name "AT4G31000"; oId "CUFF.637.2"; nearest_ref "AT4G31000.1"; class_code "j"; tss_id "TSS28367";
Chr4	Cufflinks	exon	15105194	15105979	.	+	.	gene_id "XLOC_022919"; transcript_id "TCONS_00053274"; exon_number "4"; gene_name "AT4G31000"; oId "CUFF.637.2"; nearest_ref "AT4G31000.1"; class_code "j"; tss_id "TSS28367";
Chr4	Cufflinks	exon	15103129	15103499	.	+	.	gene_id "XLOC_022919"; transcript_id "TCONS_00053275"; exon_number "1"; gene_name "AT4G31000"; oId "CUFF.637.3"; nearest_ref "AT4G31000.1"; class_code "j"; tss_id "TSS28367";
Chr4	Cufflinks	exon	15103726	15103801	.	+	.	gene_id "XLOC_022919"; transcript_id "TCONS_00053275"; exon_number "2"; gene_name "AT4G31000"; oId "CUFF.637.3"; nearest_ref "AT4G31000.1"; class_code "j"; tss_id "TSS28367";
Chr4	Cufflinks	exon	15103902	15103960	.	+	.	gene_id "XLOC_022919"; transcript_id "TCONS_00053275"; exon_number "3"; gene_name "AT4G31000"; oId "CUFF.637.3"; nearest_ref "AT4G31000.1"; class_code "j"; tss_id "TSS28367";
Chr4	Cufflinks	exon	15104035	15104785	.	+	.	gene_id "XLOC_022919"; transcript_id "TCONS_00053275"; exon_number "4"; gene_name "AT4G31000"; oId "CUFF.637.3"; nearest_ref "AT4G31000.1"; class_code "j"; tss_id "TSS28367";
Chr4	Cufflinks	exon	15104871	15105074	.	+	.	gene_id "XLOC_022919"; transcript_id "TCONS_00053275"; exon_number "5"; gene_name "AT4G31000"; oId "CUFF.637.3"; nearest_ref "AT4G31000.1"; class_code "j"; tss_id "TSS28367";
Chr4	Cufflinks	exon	15105194	15105979	.	+	.	gene_id "XLOC_022919"; transcript_id "TCONS_00053275"; exon_number "6"; gene_name "AT4G31000"; oId "CUFF.637.3"; nearest_ref "AT4G31000.1"; class_code "j"; tss_id "TSS28367";
Chr4	Cufflinks	exon	15103129	15103801	.	+	.	gene_id "XLOC_022919"; transcript_id "TCONS_00053273"; exon_number "1"; gene_name "AT4G31000"; oId "CUFF.637.1"; nearest_ref "AT4G31000.1"; class_code "j"; tss_id "TSS28367";
Chr4	Cufflinks	exon	15103902	15103960	.	+	.	gene_id "XLOC_022919"; transcript_id "TCONS_00053273"; exon_number "2"; gene_name "AT4G31000"; oId "CUFF.637.1"; nearest_ref "AT4G31000.1"; class_code "j"; tss_id "TSS28367";
Chr4	Cufflinks	exon	15104035	15104471	.	+	.	gene_id "XLOC_022919"; transcript_id "TCONS_00053273"; exon_number "3"; gene_name "AT4G31000"; oId "CUFF.637.1"; nearest_ref "AT4G31000.1"; class_code "j"; tss_id "TSS28367";
Chr4	Cufflinks	exon	15104625	15104785	.	+	.	gene_id "XLOC_022919"; transcript_id "TCONS_00053273"; exon_number "4"; gene_name "AT4G31000"; oId "CUFF.637.1"; nearest_ref "AT4G31000.1"; class_code "j"; tss_id "TSS28367";
Chr4	Cufflinks	exon	15104871	15105074	.	+	.	gene_id "XLOC_022919"; transcript_id "TCONS_00053273"; exon_number "5"; gene_name "AT4G31000"; oId "CUFF.637.1"; nearest_ref "AT4G31000.1"; class_code "j"; tss_id "TSS28367";
Chr4	Cufflinks	exon	15105194	15105979	.	+	.	gene_id "XLOC_022919"; transcript_id "TCONS_00053273"; exon_number "6"; gene_name "AT4G31000"; oId "CUFF.637.1"; nearest_ref "AT4G31000.1"; class_code "j"; tss_id "TSS28367";
Chr4	Cufflinks	exon	15103133	15103499	.	+	.	gene_id "XLOC_022919"; transcript_id "TCONS_00052040"; exon_number "1"; gene_name "AT4G31000"; oId "CUFF.714.2"; nearest_ref "AT4G31000.1"; class_code "j"; tss_id "TSS28367";
Chr4	Cufflinks	exon	15103726	15103805	.	+	.	gene_id "XLOC_022919"; transcript_id "TCONS_00052040"; exon_number "2"; gene_name "AT4G31000"; oId "CUFF.714.2"; nearest_ref "AT4G31000.1"; class_code "j"; tss_id "TSS28367";
Chr4	Cufflinks	exon	15103902	15103960	.	+	.	gene_id "XLOC_022919"; transcript_id "TCONS_00052040"; exon_number "3"; gene_name "AT4G31000"; oId "CUFF.714.2"; nearest_ref "AT4G31000.1"; class_code "j"; tss_id "TSS28367";
Chr4	Cufflinks	exon	15104035	15104785	.	+	.	gene_id "XLOC_022919"; transcript_id "TCONS_00052040"; exon_number "4"; gene_name "AT4G31000"; oId "CUFF.714.2"; nearest_ref "AT4G31000.1"; class_code "j"; tss_id "TSS28367";
Chr4	Cufflinks	exon	15104871	15105074	.	+	.	gene_id "XLOC_022919"; transcript_id "TCONS_00052040"; exon_number "5"; gene_name "AT4G31000"; oId "CUFF.714.2"; nearest_ref "AT4G31000.1"; class_code "j"; tss_id "TSS28367";
Chr4	Cufflinks	exon	15105194	15106052	.	+	.	gene_id "XLOC_022919"; transcript_id "TCONS_00052040"; exon_number "6"; gene_name "AT4G31000"; oId "CUFF.714.2"; nearest_ref "AT4G31000.1"; class_code "j"; tss_id "TSS28367";
Chr4	Cufflinks	exon	15103133	15103960	.	+	.	gene_id "XLOC_022919"; transcript_id "TCONS_00052039"; exon_number "1"; gene_name "AT4G31000"; oId "CUFF.714.1"; nearest_ref "AT4G31000.1"; class_code "j"; tss_id "TSS28367";
Chr4	Cufflinks	exon	15104035	15104471	.	+	.	gene_id "XLOC_022919"; transcript_id "TCONS_00052039"; exon_number "2"; gene_name "AT4G31000"; oId "CUFF.714.1"; nearest_ref "AT4G31000.1"; class_code "j"; tss_id "TSS28367";
Chr4	Cufflinks	exon	15104625	15104785	.	+	.	gene_id "XLOC_022919"; transcript_id "TCONS_00052039"; exon_number "3"; gene_name "AT4G31000"; oId "CUFF.714.1"; nearest_ref "AT4G31000.1"; class_code "j"; tss_id "TSS28367";
Chr4	Cufflinks	exon	15104871	15105074	.	+	.	gene_id "XLOC_022919"; transcript_id "TCONS_00052039"; exon_number "4"; gene_name "AT4G31000"; oId "CUFF.714.1"; nearest_ref "AT4G31000.1"; class_code "j"; tss_id "TSS28367";
Chr4	Cufflinks	exon	15105194	15106052	.	+	.	gene_id "XLOC_022919"; transcript_id "TCONS_00052039"; exon_number "5"; gene_name "AT4G31000"; oId "CUFF.714.1"; nearest_ref "AT4G31000.1"; class_code "j"; tss_id "TSS28367";
Chr4	Cufflinks	exon	15103146	15103499	.	+	.	gene_id "XLOC_022919"; transcript_id "TCONS_00054313"; exon_number "1"; gene_name "AT4G31000"; oId "CUFF.1978.3"; nearest_ref "AT4G31000.1"; class_code "j"; tss_id "TSS28367";
Chr4	Cufflinks	exon	15103726	15103960	.	+	.	gene_id "XLOC_022919"; transcript_id "TCONS_00054313"; exon_number "2"; gene_name "AT4G31000"; oId "CUFF.1978.3"; nearest_ref "AT4G31000.1"; class_code "j"; tss_id "TSS28367";
Chr4	Cufflinks	exon	15104035	15104519	.	+	.	gene_id "XLOC_022919"; transcript_id "TCONS_00054313"; exon_number "3"; gene_name "AT4G31000"; oId "CUFF.1978.3"; nearest_ref "AT4G31000.1"; class_code "j"; tss_id "TSS28367";
Chr4	Cufflinks	exon	15104625	15104785	.	+	.	gene_id "XLOC_022919"; transcript_id "TCONS_00054313"; exon_number "4"; gene_name "AT4G31000"; oId "CUFF.1978.3"; nearest_ref "AT4G31000.1"; class_code "j"; tss_id "TSS28367";
Chr4	Cufflinks	exon	15104871	15105074	.	+	.	gene_id "XLOC_022919"; transcript_id "TCONS_00054313"; exon_number "5"; gene_name "AT4G31000"; oId "CUFF.1978.3"; nearest_ref "AT4G31000.1"; class_code "j"; tss_id "TSS28367";
Chr4	Cufflinks	exon	15105194	15105979	.	+	.	gene_id "XLOC_022919"; transcript_id "TCONS_00054313"; exon_number "6"; gene_name "AT4G31000"; oId "CUFF.1978.3"; nearest_ref "AT4G31000.1"; class_code "j"; tss_id "TSS28367";
Chr4	Cufflinks	exon	15103146	15103499	.	+	.	gene_id "XLOC_022919"; transcript_id "TCONS_00054312"; exon_number "1"; gene_name "AT4G31000"; oId "CUFF.1978.2"; nearest_ref "AT4G31000.1"; class_code "j"; tss_id "TSS28367";
Chr4	Cufflinks	exon	15104625	15104785	.	+	.	gene_id "XLOC_022919"; transcript_id "TCONS_00054312"; exon_number "2"; gene_name "AT4G31000"; oId "CUFF.1978.2"; nearest_ref "AT4G31000.1"; class_code "j"; tss_id "TSS28367";
Chr4	Cufflinks	exon	15104871	15105074	.	+	.	gene_id "XLOC_022919"; transcript_id "TCONS_00054312"; exon_number "3"; gene_name "AT4G31000"; oId "CUFF.1978.2"; nearest_ref "AT4G31000.1"; class_code "j"; tss_id "TSS28367";
Chr4	Cufflinks	exon	15105194	15105979	.	+	.	gene_id "XLOC_022919"; transcript_id "TCONS_00054312"; exon_number "4"; gene_name "AT4G31000"; oId "CUFF.1978.2"; nearest_ref "AT4G31000.1"; class_code "j"; tss_id "TSS28367";
Chr4	Cufflinks	exon	15103146	15103499	.	+	.	gene_id "XLOC_022919"; transcript_id "TCONS_00054311"; exon_number "1"; gene_name "AT4G31000"; oId "CUFF.1978.1"; nearest_ref "AT4G31000.1"; class_code "j"; tss_id "TSS28367";
Chr4	Cufflinks	exon	15103726	15103805	.	+	.	gene_id "XLOC_022919"; transcript_id "TCONS_00054311"; exon_number "2"; gene_name "AT4G31000"; oId "CUFF.1978.1"; nearest_ref "AT4G31000.1"; class_code "j"; tss_id "TSS28367";
Chr4	Cufflinks	exon	15103902	15103960	.	+	.	gene_id "XLOC_022919"; transcript_id "TCONS_00054311"; exon_number "3"; gene_name "AT4G31000"; oId "CUFF.1978.1"; nearest_ref "AT4G31000.1"; class_code "j"; tss_id "TSS28367";
Chr4	Cufflinks	exon	15104035	15104471	.	+	.	gene_id "XLOC_022919"; transcript_id "TCONS_00054311"; exon_number "4"; gene_name "AT4G31000"; oId "CUFF.1978.1"; nearest_ref "AT4G31000.1"; class_code "j"; tss_id "TSS28367";
Chr4	Cufflinks	exon	15104625	15104785	.	+	.	gene_id "XLOC_022919"; transcript_id "TCONS_00054311"; exon_number "5"; gene_name "AT4G31000"; oId "CUFF.1978.1"; nearest_ref "AT4G31000.1"; class_code "j"; tss_id "TSS28367";
Chr4	Cufflinks	exon	15104871	15105074	.	+	.	gene_id "XLOC_022919"; transcript_id "TCONS_00054311"; exon_number "6"; gene_name "AT4G31000"; oId "CUFF.1978.1"; nearest_ref "AT4G31000.1"; class_code "j"; tss_id "TSS28367";
Chr4	Cufflinks	exon	15105194	15105979	.	+	.	gene_id "XLOC_022919"; transcript_id "TCONS_00054311"; exon_number "7"; gene_name "AT4G31000"; oId "CUFF.1978.1"; nearest_ref "AT4G31000.1"; class_code "j"; tss_id "TSS28367";
Chr4	Cufflinks	exon	15103159	15103499	.	+	.	gene_id "XLOC_022919"; transcript_id "TCONS_00046964"; exon_number "1"; gene_name "AT4G31000"; oId "CUFF.11927.2"; nearest_ref "AT4G31000.1"; class_code "j"; tss_id "TSS28367";
Chr4	Cufflinks	exon	15103841	15103960	.	+	.	gene_id "XLOC_022919"; transcript_id "TCONS_00046964"; exon_number "2"; gene_name "AT4G31000"; oId "CUFF.11927.2"; nearest_ref "AT4G31000.1"; class_code "j"; tss_id "TSS28367";
Chr4	Cufflinks	exon	15104035	15104785	.	+	.	gene_id "XLOC_022919"; transcript_id "TCONS_00046964"; exon_number "3"; gene_name "AT4G31000"; oId "CUFF.11927.2"; nearest_ref "AT4G31000.1"; class_code "j"; tss_id "TSS28367";
Chr4	Cufflinks	exon	15104871	15105074	.	+	.	gene_id "XLOC_022919"; transcript_id "TCONS_00046964"; exon_number "4"; gene_name "AT4G31000"; oId "CUFF.11927.2"; nearest_ref "AT4G31000.1"; class_code "j"; tss_id "TSS28367";
Chr4	Cufflinks	exon	15105194	15105861	.	+	.	gene_id "XLOC_022919"; transcript_id "TCONS_00046964"; exon_number "5"; gene_name "AT4G31000"; oId "CUFF.11927.2"; nearest_ref "AT4G31000.1"; class_code "j"; tss_id "TSS28367";
Chr4	Cufflinks	exon	15103159	15103499	.	+	.	gene_id "XLOC_022919"; transcript_id "TCONS_00046965"; exon_number "1"; gene_name "AT4G31000"; oId "AT4G31000.1"; nearest_ref "AT4G31000.1"; class_code "="; tss_id "TSS28367"; p_id "P22015";
Chr4	Cufflinks	exon	15103726	15103801	.	+	.	gene_id "XLOC_022919"; transcript_id "TCONS_00046965"; exon_number "2"; gene_name "AT4G31000"; oId "AT4G31000.1"; nearest_ref "AT4G31000.1"; class_code "="; tss_id "TSS28367"; p_id "P22015";
Chr4	Cufflinks	exon	15103902	15103960	.	+	.	gene_id "XLOC_022919"; transcript_id "TCONS_00046965"; exon_number "3"; gene_name "AT4G31000"; oId "AT4G31000.1"; nearest_ref "AT4G31000.1"; class_code "="; tss_id "TSS28367"; p_id "P22015";
Chr4	Cufflinks	exon	15104035	15104519	.	+	.	gene_id "XLOC_022919"; transcript_id "TCONS_00046965"; exon_number "4"; gene_name "AT4G31000"; oId "AT4G31000.1"; nearest_ref "AT4G31000.1"; class_code "="; tss_id "TSS28367"; p_id "P22015";
Chr4	Cufflinks	exon	15104625	15104785	.	+	.	gene_id "XLOC_022919"; transcript_id "TCONS_00046965"; exon_number "5"; gene_name "AT4G31000"; oId "AT4G31000.1"; nearest_ref "AT4G31000.1"; class_code "="; tss_id "TSS28367"; p_id "P22015";
Chr4	Cufflinks	exon	15104871	15105074	.	+	.	gene_id "XLOC_022919"; transcript_id "TCONS_00046965"; exon_number "6"; gene_name "AT4G31000"; oId "AT4G31000.1"; nearest_ref "AT4G31000.1"; class_code "="; tss_id "TSS28367"; p_id "P22015";
Chr4	Cufflinks	exon	15105194	15105979	.	+	.	gene_id "XLOC_022919"; transcript_id "TCONS_00046965"; exon_number "7"; gene_name "AT4G31000"; oId "AT4G31000.1"; nearest_ref "AT4G31000.1"; class_code "="; tss_id "TSS28367"; p_id "P22015";
Chr4	Cufflinks	exon	15103248	15103499	.	+	.	gene_id "XLOC_022919"; transcript_id "TCONS_00046966"; exon_number "1"; gene_name "AT4G31000"; oId "AT4G31000.2"; nearest_ref "AT4G31000.2"; class_code "="; tss_id "TSS28368"; p_id "P22014";
Chr4	Cufflinks	exon	15103841	15103960	.	+	.	gene_id "XLOC_022919"; transcript_id "TCONS_00046966"; exon_number "2"; gene_name "AT4G31000"; oId "AT4G31000.2"; nearest_ref "AT4G31000.2"; class_code "="; tss_id "TSS28368"; p_id "P22014";
Chr4	Cufflinks	exon	15104035	15104471	.	+	.	gene_id "XLOC_022919"; transcript_id "TCONS_00046966"; exon_number "3"; gene_name "AT4G31000"; oId "AT4G31000.2"; nearest_ref "AT4G31000.2"; class_code "="; tss_id "TSS28368"; p_id "P22014";
Chr4	Cufflinks	exon	15104625	15104785	.	+	.	gene_id "XLOC_022919"; transcript_id "TCONS_00046966"; exon_number "4"; gene_name "AT4G31000"; oId "AT4G31000.2"; nearest_ref "AT4G31000.2"; class_code "="; tss_id "TSS28368"; p_id "P22014";
Chr4	Cufflinks	exon	15104871	15105074	.	+	.	gene_id "XLOC_022919"; transcript_id "TCONS_00046966"; exon_number "5"; gene_name "AT4G31000"; oId "AT4G31000.2"; nearest_ref "AT4G31000.2"; class_code "="; tss_id "TSS28368"; p_id "P22014";
Chr4	Cufflinks	exon	15105194	15105861	.	+	.	gene_id "XLOC_022919"; transcript_id "TCONS_00046966"; exon_number "6"; gene_name "AT4G31000"; oId "AT4G31000.2"; nearest_ref "AT4G31000.2"; class_code "="; tss_id "TSS28368"; p_id "P22014";
Chr4	Cufflinks	exon	15106644	15107254	.	+	.	gene_id "XLOC_022920"; transcript_id "TCONS_00053276"; exon_number "1"; gene_name "AT4G31010"; oId "CUFF.638.3"; nearest_ref "AT4G31010.1"; class_code "j"; tss_id "TSS28369";
Chr4	Cufflinks	exon	15107466	15107913	.	+	.	gene_id "XLOC_022920"; transcript_id "TCONS_00053276"; exon_number "2"; gene_name "AT4G31010"; oId "CUFF.638.3"; nearest_ref "AT4G31010.1"; class_code "j"; tss_id "TSS28369";
Chr4	Cufflinks	exon	15108000	15108127	.	+	.	gene_id "XLOC_022920"; transcript_id "TCONS_00053276"; exon_number "3"; gene_name "AT4G31010"; oId "CUFF.638.3"; nearest_ref "AT4G31010.1"; class_code "j"; tss_id "TSS28369";
Chr4	Cufflinks	exon	15108258	15108518	.	+	.	gene_id "XLOC_022920"; transcript_id "TCONS_00053276"; exon_number "4"; gene_name "AT4G31010"; oId "CUFF.638.3"; nearest_ref "AT4G31010.1"; class_code "j"; tss_id "TSS28369";
Chr4	Cufflinks	exon	15106644	15107254	.	+	.	gene_id "XLOC_022920"; transcript_id "TCONS_00046968"; exon_number "1"; gene_name "AT4G31010"; oId "AT4G31010.2"; nearest_ref "AT4G31010.2"; class_code "="; tss_id "TSS28369"; p_id "P22017";
Chr4	Cufflinks	exon	15107466	15107593	.	+	.	gene_id "XLOC_022920"; transcript_id "TCONS_00046968"; exon_number "2"; gene_name "AT4G31010"; oId "AT4G31010.2"; nearest_ref "AT4G31010.2"; class_code "="; tss_id "TSS28369"; p_id "P22017";
Chr4	Cufflinks	exon	15107688	15108127	.	+	.	gene_id "XLOC_022920"; transcript_id "TCONS_00046968"; exon_number "3"; gene_name "AT4G31010"; oId "AT4G31010.2"; nearest_ref "AT4G31010.2"; class_code "="; tss_id "TSS28369"; p_id "P22017";
Chr4	Cufflinks	exon	15108258	15108636	.	+	.	gene_id "XLOC_022920"; transcript_id "TCONS_00046968"; exon_number "4"; gene_name "AT4G31010"; oId "AT4G31010.2"; nearest_ref "AT4G31010.2"; class_code "="; tss_id "TSS28369"; p_id "P22017";
Chr4	Cufflinks	exon	15106644	15107254	.	+	.	gene_id "XLOC_022920"; transcript_id "TCONS_00046967"; exon_number "1"; gene_name "AT4G31010"; oId "AT4G31010.1"; nearest_ref "AT4G31010.1"; class_code "="; tss_id "TSS28369"; p_id "P22016";
Chr4	Cufflinks	exon	15107466	15107593	.	+	.	gene_id "XLOC_022920"; transcript_id "TCONS_00046967"; exon_number "2"; gene_name "AT4G31010"; oId "AT4G31010.1"; nearest_ref "AT4G31010.1"; class_code "="; tss_id "TSS28369"; p_id "P22016";
Chr4	Cufflinks	exon	15107688	15107913	.	+	.	gene_id "XLOC_022920"; transcript_id "TCONS_00046967"; exon_number "3"; gene_name "AT4G31010"; oId "AT4G31010.1"; nearest_ref "AT4G31010.1"; class_code "="; tss_id "TSS28369"; p_id "P22016";
Chr4	Cufflinks	exon	15108000	15108127	.	+	.	gene_id "XLOC_022920"; transcript_id "TCONS_00046967"; exon_number "4"; gene_name "AT4G31010"; oId "AT4G31010.1"; nearest_ref "AT4G31010.1"; class_code "="; tss_id "TSS28369"; p_id "P22016";
Chr4	Cufflinks	exon	15108258	15108636	.	+	.	gene_id "XLOC_022920"; transcript_id "TCONS_00046967"; exon_number "5"; gene_name "AT4G31010"; oId "AT4G31010.1"; nearest_ref "AT4G31010.1"; class_code "="; tss_id "TSS28369"; p_id "P22016";
Chr4	Cufflinks	exon	15114250	15114475	.	+	.	gene_id "XLOC_022921"; transcript_id "TCONS_00054314"; exon_number "1"; gene_name "LIP2P"; oId "CUFF.2024.3"; nearest_ref "AT4G31050.1"; class_code "j"; tss_id "TSS28370";
Chr4	Cufflinks	exon	15114561	15114825	.	+	.	gene_id "XLOC_022921"; transcript_id "TCONS_00054314"; exon_number "2"; gene_name "LIP2P"; oId "CUFF.2024.3"; nearest_ref "AT4G31050.1"; class_code "j"; tss_id "TSS28370";
Chr4	Cufflinks	exon	15114916	15115062	.	+	.	gene_id "XLOC_022921"; transcript_id "TCONS_00054314"; exon_number "3"; gene_name "LIP2P"; oId "CUFF.2024.3"; nearest_ref "AT4G31050.1"; class_code "j"; tss_id "TSS28370";
Chr4	Cufflinks	exon	15115154	15116090	.	+	.	gene_id "XLOC_022921"; transcript_id "TCONS_00054314"; exon_number "4"; gene_name "LIP2P"; oId "CUFF.2024.3"; nearest_ref "AT4G31050.1"; class_code "j"; tss_id "TSS28370";
Chr4	Cufflinks	exon	15114250	15114475	.	+	.	gene_id "XLOC_022921"; transcript_id "TCONS_00054315"; exon_number "1"; gene_name "LIP2P"; oId "CUFF.2024.2"; nearest_ref "AT4G31050.1"; class_code "j"; tss_id "TSS28370";
Chr4	Cufflinks	exon	15114561	15114825	.	+	.	gene_id "XLOC_022921"; transcript_id "TCONS_00054315"; exon_number "2"; gene_name "LIP2P"; oId "CUFF.2024.2"; nearest_ref "AT4G31050.1"; class_code "j"; tss_id "TSS28370";
Chr4	Cufflinks	exon	15114974	15115062	.	+	.	gene_id "XLOC_022921"; transcript_id "TCONS_00054315"; exon_number "3"; gene_name "LIP2P"; oId "CUFF.2024.2"; nearest_ref "AT4G31050.1"; class_code "j"; tss_id "TSS28370";
Chr4	Cufflinks	exon	15115154	15115918	.	+	.	gene_id "XLOC_022921"; transcript_id "TCONS_00054315"; exon_number "4"; gene_name "LIP2P"; oId "CUFF.2024.2"; nearest_ref "AT4G31050.1"; class_code "j"; tss_id "TSS28370";
Chr4	Cufflinks	exon	15116041	15116188	.	+	.	gene_id "XLOC_022921"; transcript_id "TCONS_00054315"; exon_number "5"; gene_name "LIP2P"; oId "CUFF.2024.2"; nearest_ref "AT4G31050.1"; class_code "j"; tss_id "TSS28370";
Chr4	Cufflinks	exon	15116333	15116561	.	+	.	gene_id "XLOC_022921"; transcript_id "TCONS_00054315"; exon_number "6"; gene_name "LIP2P"; oId "CUFF.2024.2"; nearest_ref "AT4G31050.1"; class_code "j"; tss_id "TSS28370";
Chr4	Cufflinks	exon	15116655	15117756	.	+	.	gene_id "XLOC_022921"; transcript_id "TCONS_00054315"; exon_number "7"; gene_name "LIP2P"; oId "CUFF.2024.2"; nearest_ref "AT4G31050.1"; class_code "j"; tss_id "TSS28370";
Chr4	Cufflinks	exon	15114250	15115062	.	+	.	gene_id "XLOC_022921"; transcript_id "TCONS_00052041"; exon_number "1"; gene_name "LIP2P"; oId "CUFF.718.2"; nearest_ref "AT4G31050.1"; class_code "j"; tss_id "TSS28370";
Chr4	Cufflinks	exon	15115154	15116188	.	+	.	gene_id "XLOC_022921"; transcript_id "TCONS_00052041"; exon_number "2"; gene_name "LIP2P"; oId "CUFF.718.2"; nearest_ref "AT4G31050.1"; class_code "j"; tss_id "TSS28370";
Chr4	Cufflinks	exon	15116333	15116561	.	+	.	gene_id "XLOC_022921"; transcript_id "TCONS_00052041"; exon_number "3"; gene_name "LIP2P"; oId "CUFF.718.2"; nearest_ref "AT4G31050.1"; class_code "j"; tss_id "TSS28370";
Chr4	Cufflinks	exon	15116655	15117756	.	+	.	gene_id "XLOC_022921"; transcript_id "TCONS_00052041"; exon_number "4"; gene_name "LIP2P"; oId "CUFF.718.2"; nearest_ref "AT4G31050.1"; class_code "j"; tss_id "TSS28370";
Chr4	Cufflinks	exon	15114250	15114475	.	+	.	gene_id "XLOC_022921"; transcript_id "TCONS_00053277"; exon_number "1"; gene_name "LIP2P"; oId "CUFF.641.2"; nearest_ref "AT4G31050.1"; class_code "j"; tss_id "TSS28370";
Chr4	Cufflinks	exon	15114561	15114825	.	+	.	gene_id "XLOC_022921"; transcript_id "TCONS_00053277"; exon_number "2"; gene_name "LIP2P"; oId "CUFF.641.2"; nearest_ref "AT4G31050.1"; class_code "j"; tss_id "TSS28370";
Chr4	Cufflinks	exon	15114912	15115062	.	+	.	gene_id "XLOC_022921"; transcript_id "TCONS_00053277"; exon_number "3"; gene_name "LIP2P"; oId "CUFF.641.2"; nearest_ref "AT4G31050.1"; class_code "j"; tss_id "TSS28370";
Chr4	Cufflinks	exon	15115154	15116188	.	+	.	gene_id "XLOC_022921"; transcript_id "TCONS_00053277"; exon_number "4"; gene_name "LIP2P"; oId "CUFF.641.2"; nearest_ref "AT4G31050.1"; class_code "j"; tss_id "TSS28370";
Chr4	Cufflinks	exon	15116333	15116561	.	+	.	gene_id "XLOC_022921"; transcript_id "TCONS_00053277"; exon_number "5"; gene_name "LIP2P"; oId "CUFF.641.2"; nearest_ref "AT4G31050.1"; class_code "j"; tss_id "TSS28370";
Chr4	Cufflinks	exon	15116655	15118078	.	+	.	gene_id "XLOC_022921"; transcript_id "TCONS_00053277"; exon_number "6"; gene_name "LIP2P"; oId "CUFF.641.2"; nearest_ref "AT4G31050.1"; class_code "j"; tss_id "TSS28370";
Chr4	Cufflinks	exon	15114342	15114825	.	+	.	gene_id "XLOC_022921"; transcript_id "TCONS_00053278"; exon_number "1"; gene_name "LIP2P"; oId "CUFF.641.3"; nearest_ref "AT4G31050.1"; class_code "j"; tss_id "TSS28370";
Chr4	Cufflinks	exon	15114974	15115062	.	+	.	gene_id "XLOC_022921"; transcript_id "TCONS_00053278"; exon_number "2"; gene_name "LIP2P"; oId "CUFF.641.3"; nearest_ref "AT4G31050.1"; class_code "j"; tss_id "TSS28370";
Chr4	Cufflinks	exon	15115154	15115918	.	+	.	gene_id "XLOC_022921"; transcript_id "TCONS_00053278"; exon_number "3"; gene_name "LIP2P"; oId "CUFF.641.3"; nearest_ref "AT4G31050.1"; class_code "j"; tss_id "TSS28370";
Chr4	Cufflinks	exon	15116041	15116188	.	+	.	gene_id "XLOC_022921"; transcript_id "TCONS_00053278"; exon_number "4"; gene_name "LIP2P"; oId "CUFF.641.3"; nearest_ref "AT4G31050.1"; class_code "j"; tss_id "TSS28370";
Chr4	Cufflinks	exon	15116333	15116561	.	+	.	gene_id "XLOC_022921"; transcript_id "TCONS_00053278"; exon_number "5"; gene_name "LIP2P"; oId "CUFF.641.3"; nearest_ref "AT4G31050.1"; class_code "j"; tss_id "TSS28370";
Chr4	Cufflinks	exon	15116655	15118078	.	+	.	gene_id "XLOC_022921"; transcript_id "TCONS_00053278"; exon_number "6"; gene_name "LIP2P"; oId "CUFF.641.3"; nearest_ref "AT4G31050.1"; class_code "j"; tss_id "TSS28370";
Chr4	Cufflinks	exon	15120650	15120722	.	+	.	gene_id "XLOC_022922"; transcript_id "TCONS_00046971"; exon_number "1"; gene_name "AT4G31075"; oId "AT4G31075.1"; nearest_ref "AT4G31075.1"; class_code "="; tss_id "TSS28372";
Chr4	Cufflinks	exon	15120888	15121047	.	+	.	gene_id "XLOC_022923"; transcript_id "TCONS_00046972"; exon_number "1"; gene_name "AT4G31080"; oId "AT4G31080.2"; nearest_ref "AT4G31080.2"; class_code "="; tss_id "TSS28373"; p_id "P22021";
Chr4	Cufflinks	exon	15121139	15121476	.	+	.	gene_id "XLOC_022923"; transcript_id "TCONS_00046972"; exon_number "2"; gene_name "AT4G31080"; oId "AT4G31080.2"; nearest_ref "AT4G31080.2"; class_code "="; tss_id "TSS28373"; p_id "P22021";
Chr4	Cufflinks	exon	15121559	15121703	.	+	.	gene_id "XLOC_022923"; transcript_id "TCONS_00046972"; exon_number "3"; gene_name "AT4G31080"; oId "AT4G31080.2"; nearest_ref "AT4G31080.2"; class_code "="; tss_id "TSS28373"; p_id "P22021";
Chr4	Cufflinks	exon	15121799	15121908	.	+	.	gene_id "XLOC_022923"; transcript_id "TCONS_00046972"; exon_number "4"; gene_name "AT4G31080"; oId "AT4G31080.2"; nearest_ref "AT4G31080.2"; class_code "="; tss_id "TSS28373"; p_id "P22021";
Chr4	Cufflinks	exon	15122196	15122727	.	+	.	gene_id "XLOC_022923"; transcript_id "TCONS_00046972"; exon_number "5"; gene_name "AT4G31080"; oId "AT4G31080.2"; nearest_ref "AT4G31080.2"; class_code "="; tss_id "TSS28373"; p_id "P22021";
Chr4	Cufflinks	exon	15122819	15123442	.	+	.	gene_id "XLOC_022923"; transcript_id "TCONS_00046972"; exon_number "6"; gene_name "AT4G31080"; oId "AT4G31080.2"; nearest_ref "AT4G31080.2"; class_code "="; tss_id "TSS28373"; p_id "P22021";
Chr4	Cufflinks	exon	15120888	15121047	.	+	.	gene_id "XLOC_022923"; transcript_id "TCONS_00046973"; exon_number "1"; gene_name "AT4G31080"; oId "AT4G31080.1"; nearest_ref "AT4G31080.1"; class_code "="; tss_id "TSS28373"; p_id "P22020";
Chr4	Cufflinks	exon	15121139	15121476	.	+	.	gene_id "XLOC_022923"; transcript_id "TCONS_00046973"; exon_number "2"; gene_name "AT4G31080"; oId "AT4G31080.1"; nearest_ref "AT4G31080.1"; class_code "="; tss_id "TSS28373"; p_id "P22020";
Chr4	Cufflinks	exon	15121559	15121703	.	+	.	gene_id "XLOC_022923"; transcript_id "TCONS_00046973"; exon_number "3"; gene_name "AT4G31080"; oId "AT4G31080.1"; nearest_ref "AT4G31080.1"; class_code "="; tss_id "TSS28373"; p_id "P22020";
Chr4	Cufflinks	exon	15121799	15121908	.	+	.	gene_id "XLOC_022923"; transcript_id "TCONS_00046973"; exon_number "4"; gene_name "AT4G31080"; oId "AT4G31080.1"; nearest_ref "AT4G31080.1"; class_code "="; tss_id "TSS28373"; p_id "P22020";
Chr4	Cufflinks	exon	15122298	15122727	.	+	.	gene_id "XLOC_022923"; transcript_id "TCONS_00046973"; exon_number "5"; gene_name "AT4G31080"; oId "AT4G31080.1"; nearest_ref "AT4G31080.1"; class_code "="; tss_id "TSS28373"; p_id "P22020";
Chr4	Cufflinks	exon	15122819	15123486	.	+	.	gene_id "XLOC_022923"; transcript_id "TCONS_00046973"; exon_number "6"; gene_name "AT4G31080"; oId "AT4G31080.1"; nearest_ref "AT4G31080.1"; class_code "="; tss_id "TSS28373"; p_id "P22020";
Chr4	Cufflinks	exon	15123781	15125095	.	+	.	gene_id "XLOC_022924"; transcript_id "TCONS_00046976"; exon_number "1"; gene_name "WAKL17"; oId "CUFF.11932.3"; nearest_ref "AT4G31100.1"; class_code "j"; tss_id "TSS28374";
Chr4	Cufflinks	exon	15125183	15126531	.	+	.	gene_id "XLOC_022924"; transcript_id "TCONS_00046976"; exon_number "2"; gene_name "WAKL17"; oId "CUFF.11932.3"; nearest_ref "AT4G31100.1"; class_code "j"; tss_id "TSS28374";
Chr4	Cufflinks	exon	15123781	15124867	.	+	.	gene_id "XLOC_022924"; transcript_id "TCONS_00046975"; exon_number "1"; gene_name "WAKL17"; oId "CUFF.11932.2"; nearest_ref "AT4G31100.1"; class_code "j"; tss_id "TSS28374";
Chr4	Cufflinks	exon	15124985	15126531	.	+	.	gene_id "XLOC_022924"; transcript_id "TCONS_00046975"; exon_number "2"; gene_name "WAKL17"; oId "CUFF.11932.2"; nearest_ref "AT4G31100.1"; class_code "j"; tss_id "TSS28374";
Chr4	Cufflinks	exon	15123781	15124867	.	+	.	gene_id "XLOC_022924"; transcript_id "TCONS_00046974"; exon_number "1"; gene_name "WAKL17"; oId "AT4G31100.1"; nearest_ref "AT4G31100.1"; class_code "="; tss_id "TSS28374"; p_id "P22022";
Chr4	Cufflinks	exon	15124985	15125095	.	+	.	gene_id "XLOC_022924"; transcript_id "TCONS_00046974"; exon_number "2"; gene_name "WAKL17"; oId "AT4G31100.1"; nearest_ref "AT4G31100.1"; class_code "="; tss_id "TSS28374"; p_id "P22022";
Chr4	Cufflinks	exon	15125183	15126531	.	+	.	gene_id "XLOC_022924"; transcript_id "TCONS_00046974"; exon_number "3"; gene_name "WAKL17"; oId "AT4G31100.1"; nearest_ref "AT4G31100.1"; class_code "="; tss_id "TSS28374"; p_id "P22022";
Chr4	Cufflinks	exon	15125090	15126582	.	+	.	gene_id "XLOC_022924"; transcript_id "TCONS_00052042"; exon_number "1"; gene_name "WAKL17"; oId "CUFF.721.2"; nearest_ref "AT4G31100.1"; class_code "e"; tss_id "TSS28375";
Chr4	Cufflinks	exon	15127233	15128289	.	+	.	gene_id "XLOC_022925"; transcript_id "TCONS_00046977"; exon_number "1"; gene_name "WAKL18"; oId "CUFF.11933.1"; nearest_ref "AT4G31110.1"; class_code "j"; tss_id "TSS28376";
Chr4	Cufflinks	exon	15128433	15130021	.	+	.	gene_id "XLOC_022925"; transcript_id "TCONS_00046977"; exon_number "2"; gene_name "WAKL18"; oId "CUFF.11933.1"; nearest_ref "AT4G31110.1"; class_code "j"; tss_id "TSS28376";
Chr4	Cufflinks	exon	15127246	15128289	.	+	.	gene_id "XLOC_022925"; transcript_id "TCONS_00046978"; exon_number "1"; gene_name "WAKL18"; oId "AT4G31110.1"; nearest_ref "AT4G31110.1"; class_code "="; tss_id "TSS28376"; p_id "P22023";
Chr4	Cufflinks	exon	15128433	15128543	.	+	.	gene_id "XLOC_022925"; transcript_id "TCONS_00046978"; exon_number "2"; gene_name "WAKL18"; oId "AT4G31110.1"; nearest_ref "AT4G31110.1"; class_code "="; tss_id "TSS28376"; p_id "P22023";
Chr4	Cufflinks	exon	15128643	15130021	.	+	.	gene_id "XLOC_022925"; transcript_id "TCONS_00046978"; exon_number "3"; gene_name "WAKL18"; oId "AT4G31110.1"; nearest_ref "AT4G31110.1"; class_code "="; tss_id "TSS28376"; p_id "P22023";
Chr4	Cufflinks	exon	15130075	15130652	.	+	.	gene_id "XLOC_022926"; transcript_id "TCONS_00046980"; exon_number "1"; gene_name "AT4G31115"; oId "AT4G31115.2"; nearest_ref "AT4G31115.2"; class_code "="; tss_id "TSS28377"; p_id "P22025";
Chr4	Cufflinks	exon	15130947	15131055	.	+	.	gene_id "XLOC_022926"; transcript_id "TCONS_00046980"; exon_number "2"; gene_name "AT4G31115"; oId "AT4G31115.2"; nearest_ref "AT4G31115.2"; class_code "="; tss_id "TSS28377"; p_id "P22025";
Chr4	Cufflinks	exon	15131148	15131193	.	+	.	gene_id "XLOC_022926"; transcript_id "TCONS_00046980"; exon_number "3"; gene_name "AT4G31115"; oId "AT4G31115.2"; nearest_ref "AT4G31115.2"; class_code "="; tss_id "TSS28377"; p_id "P22025";
Chr4	Cufflinks	exon	15131277	15131362	.	+	.	gene_id "XLOC_022926"; transcript_id "TCONS_00046980"; exon_number "4"; gene_name "AT4G31115"; oId "AT4G31115.2"; nearest_ref "AT4G31115.2"; class_code "="; tss_id "TSS28377"; p_id "P22025";
Chr4	Cufflinks	exon	15131584	15131642	.	+	.	gene_id "XLOC_022926"; transcript_id "TCONS_00046980"; exon_number "5"; gene_name "AT4G31115"; oId "AT4G31115.2"; nearest_ref "AT4G31115.2"; class_code "="; tss_id "TSS28377"; p_id "P22025";
Chr4	Cufflinks	exon	15131733	15132035	.	+	.	gene_id "XLOC_022926"; transcript_id "TCONS_00046980"; exon_number "6"; gene_name "AT4G31115"; oId "AT4G31115.2"; nearest_ref "AT4G31115.2"; class_code "="; tss_id "TSS28377"; p_id "P22025";
Chr4	Cufflinks	exon	15130075	15130346	.	+	.	gene_id "XLOC_022926"; transcript_id "TCONS_00046979"; exon_number "1"; gene_name "AT4G31115"; oId "AT4G31115.1"; nearest_ref "AT4G31115.1"; class_code "="; tss_id "TSS28377"; p_id "P22024";
Chr4	Cufflinks	exon	15130419	15130652	.	+	.	gene_id "XLOC_022926"; transcript_id "TCONS_00046979"; exon_number "2"; gene_name "AT4G31115"; oId "AT4G31115.1"; nearest_ref "AT4G31115.1"; class_code "="; tss_id "TSS28377"; p_id "P22024";
Chr4	Cufflinks	exon	15130947	15131055	.	+	.	gene_id "XLOC_022926"; transcript_id "TCONS_00046979"; exon_number "3"; gene_name "AT4G31115"; oId "AT4G31115.1"; nearest_ref "AT4G31115.1"; class_code "="; tss_id "TSS28377"; p_id "P22024";
Chr4	Cufflinks	exon	15131148	15131193	.	+	.	gene_id "XLOC_022926"; transcript_id "TCONS_00046979"; exon_number "4"; gene_name "AT4G31115"; oId "AT4G31115.1"; nearest_ref "AT4G31115.1"; class_code "="; tss_id "TSS28377"; p_id "P22024";
Chr4	Cufflinks	exon	15131277	15131362	.	+	.	gene_id "XLOC_022926"; transcript_id "TCONS_00046979"; exon_number "5"; gene_name "AT4G31115"; oId "AT4G31115.1"; nearest_ref "AT4G31115.1"; class_code "="; tss_id "TSS28377"; p_id "P22024";
Chr4	Cufflinks	exon	15131584	15131642	.	+	.	gene_id "XLOC_022926"; transcript_id "TCONS_00046979"; exon_number "6"; gene_name "AT4G31115"; oId "AT4G31115.1"; nearest_ref "AT4G31115.1"; class_code "="; tss_id "TSS28377"; p_id "P22024";
Chr4	Cufflinks	exon	15131733	15132035	.	+	.	gene_id "XLOC_022926"; transcript_id "TCONS_00046979"; exon_number "7"; gene_name "AT4G31115"; oId "AT4G31115.1"; nearest_ref "AT4G31115.1"; class_code "="; tss_id "TSS28377"; p_id "P22024";
Chr4	Cufflinks	exon	15140459	15140569	.	+	.	gene_id "XLOC_022927"; transcript_id "TCONS_00046981"; exon_number "1"; gene_name "AT4G31136"; oId "AT4G31136.1"; nearest_ref "AT4G31136.1"; class_code "="; tss_id "TSS28378"; p_id "P22026";
Chr4	Cufflinks	exon	15141179	15141924	.	+	.	gene_id "XLOC_022928"; transcript_id "TCONS_00054316"; exon_number "1"; gene_name "AT4G31140"; oId "CUFF.2028.1"; nearest_ref "AT4G31140.1"; class_code "j"; tss_id "TSS28379";
Chr4	Cufflinks	exon	15142078	15142133	.	+	.	gene_id "XLOC_022928"; transcript_id "TCONS_00054316"; exon_number "2"; gene_name "AT4G31140"; oId "CUFF.2028.1"; nearest_ref "AT4G31140.1"; class_code "j"; tss_id "TSS28379";
Chr4	Cufflinks	exon	15142212	15143480	.	+	.	gene_id "XLOC_022928"; transcript_id "TCONS_00054316"; exon_number "3"; gene_name "AT4G31140"; oId "CUFF.2028.1"; nearest_ref "AT4G31140.1"; class_code "j"; tss_id "TSS28379";
Chr4	Cufflinks	exon	15141200	15141924	.	+	.	gene_id "XLOC_022928"; transcript_id "TCONS_00046982"; exon_number "1"; gene_name "AT4G31140"; oId "AT4G31140.1"; nearest_ref "AT4G31140.1"; class_code "="; tss_id "TSS28379"; p_id "P22027";
Chr4	Cufflinks	exon	15142078	15143391	.	+	.	gene_id "XLOC_022928"; transcript_id "TCONS_00046982"; exon_number "2"; gene_name "AT4G31140"; oId "AT4G31140.1"; nearest_ref "AT4G31140.1"; class_code "="; tss_id "TSS28379"; p_id "P22027";
Chr4	Cufflinks	exon	15141969	15143274	.	+	.	gene_id "XLOC_022928"; transcript_id "TCONS_00052043"; exon_number "1"; gene_name "AT4G31140"; oId "CUFF.726.2"; nearest_ref "AT4G31140.1"; class_code "e"; tss_id "TSS28380";
Chr4	Cufflinks	exon	15145254	15146192	.	+	.	gene_id "XLOC_022929"; transcript_id "TCONS_00046983"; exon_number "1"; gene_name "DCAF1"; oId "CUFF.11937.1"; nearest_ref "AT4G31160.1"; class_code "j"; tss_id "TSS28381";
Chr4	Cufflinks	exon	15146282	15146357	.	+	.	gene_id "XLOC_022929"; transcript_id "TCONS_00046983"; exon_number "2"; gene_name "DCAF1"; oId "CUFF.11937.1"; nearest_ref "AT4G31160.1"; class_code "j"; tss_id "TSS28381";
Chr4	Cufflinks	exon	15146439	15146555	.	+	.	gene_id "XLOC_022929"; transcript_id "TCONS_00046983"; exon_number "3"; gene_name "DCAF1"; oId "CUFF.11937.1"; nearest_ref "AT4G31160.1"; class_code "j"; tss_id "TSS28381";
Chr4	Cufflinks	exon	15146642	15146802	.	+	.	gene_id "XLOC_022929"; transcript_id "TCONS_00046983"; exon_number "4"; gene_name "DCAF1"; oId "CUFF.11937.1"; nearest_ref "AT4G31160.1"; class_code "j"; tss_id "TSS28381";
Chr4	Cufflinks	exon	15146902	15147637	.	+	.	gene_id "XLOC_022929"; transcript_id "TCONS_00046983"; exon_number "5"; gene_name "DCAF1"; oId "CUFF.11937.1"; nearest_ref "AT4G31160.1"; class_code "j"; tss_id "TSS28381";
Chr4	Cufflinks	exon	15147749	15147837	.	+	.	gene_id "XLOC_022929"; transcript_id "TCONS_00046983"; exon_number "6"; gene_name "DCAF1"; oId "CUFF.11937.1"; nearest_ref "AT4G31160.1"; class_code "j"; tss_id "TSS28381";
Chr4	Cufflinks	exon	15147939	15148332	.	+	.	gene_id "XLOC_022929"; transcript_id "TCONS_00046983"; exon_number "7"; gene_name "DCAF1"; oId "CUFF.11937.1"; nearest_ref "AT4G31160.1"; class_code "j"; tss_id "TSS28381";
Chr4	Cufflinks	exon	15148441	15149265	.	+	.	gene_id "XLOC_022929"; transcript_id "TCONS_00046983"; exon_number "8"; gene_name "DCAF1"; oId "CUFF.11937.1"; nearest_ref "AT4G31160.1"; class_code "j"; tss_id "TSS28381";
Chr4	Cufflinks	exon	15149363	15149815	.	+	.	gene_id "XLOC_022929"; transcript_id "TCONS_00046983"; exon_number "9"; gene_name "DCAF1"; oId "CUFF.11937.1"; nearest_ref "AT4G31160.1"; class_code "j"; tss_id "TSS28381";
Chr4	Cufflinks	exon	15149908	15150018	.	+	.	gene_id "XLOC_022929"; transcript_id "TCONS_00046983"; exon_number "10"; gene_name "DCAF1"; oId "CUFF.11937.1"; nearest_ref "AT4G31160.1"; class_code "j"; tss_id "TSS28381";
Chr4	Cufflinks	exon	15150172	15151971	.	+	.	gene_id "XLOC_022929"; transcript_id "TCONS_00046983"; exon_number "11"; gene_name "DCAF1"; oId "CUFF.11937.1"; nearest_ref "AT4G31160.1"; class_code "j"; tss_id "TSS28381";
Chr4	Cufflinks	exon	15152235	15153075	.	+	.	gene_id "XLOC_022929"; transcript_id "TCONS_00046983"; exon_number "12"; gene_name "DCAF1"; oId "CUFF.11937.1"; nearest_ref "AT4G31160.1"; class_code "j"; tss_id "TSS28381";
Chr4	Cufflinks	exon	15145801	15146192	.	+	.	gene_id "XLOC_022929"; transcript_id "TCONS_00052044"; exon_number "1"; gene_name "DCAF1"; oId "CUFF.728.1"; nearest_ref "AT4G31160.1"; class_code "j"; tss_id "TSS28382";
Chr4	Cufflinks	exon	15146282	15146358	.	+	.	gene_id "XLOC_022929"; transcript_id "TCONS_00052044"; exon_number "2"; gene_name "DCAF1"; oId "CUFF.728.1"; nearest_ref "AT4G31160.1"; class_code "j"; tss_id "TSS28382";
Chr4	Cufflinks	exon	15146439	15146555	.	+	.	gene_id "XLOC_022929"; transcript_id "TCONS_00052044"; exon_number "3"; gene_name "DCAF1"; oId "CUFF.728.1"; nearest_ref "AT4G31160.1"; class_code "j"; tss_id "TSS28382";
Chr4	Cufflinks	exon	15146642	15146802	.	+	.	gene_id "XLOC_022929"; transcript_id "TCONS_00052044"; exon_number "4"; gene_name "DCAF1"; oId "CUFF.728.1"; nearest_ref "AT4G31160.1"; class_code "j"; tss_id "TSS28382";
Chr4	Cufflinks	exon	15146902	15147637	.	+	.	gene_id "XLOC_022929"; transcript_id "TCONS_00052044"; exon_number "5"; gene_name "DCAF1"; oId "CUFF.728.1"; nearest_ref "AT4G31160.1"; class_code "j"; tss_id "TSS28382";
Chr4	Cufflinks	exon	15147749	15147837	.	+	.	gene_id "XLOC_022929"; transcript_id "TCONS_00052044"; exon_number "6"; gene_name "DCAF1"; oId "CUFF.728.1"; nearest_ref "AT4G31160.1"; class_code "j"; tss_id "TSS28382";
Chr4	Cufflinks	exon	15147939	15148332	.	+	.	gene_id "XLOC_022929"; transcript_id "TCONS_00052044"; exon_number "7"; gene_name "DCAF1"; oId "CUFF.728.1"; nearest_ref "AT4G31160.1"; class_code "j"; tss_id "TSS28382";
Chr4	Cufflinks	exon	15148441	15149010	.	+	.	gene_id "XLOC_022929"; transcript_id "TCONS_00052044"; exon_number "8"; gene_name "DCAF1"; oId "CUFF.728.1"; nearest_ref "AT4G31160.1"; class_code "j"; tss_id "TSS28382";
Chr4	Cufflinks	exon	15149083	15149265	.	+	.	gene_id "XLOC_022929"; transcript_id "TCONS_00052044"; exon_number "9"; gene_name "DCAF1"; oId "CUFF.728.1"; nearest_ref "AT4G31160.1"; class_code "j"; tss_id "TSS28382";
Chr4	Cufflinks	exon	15149363	15149815	.	+	.	gene_id "XLOC_022929"; transcript_id "TCONS_00052044"; exon_number "10"; gene_name "DCAF1"; oId "CUFF.728.1"; nearest_ref "AT4G31160.1"; class_code "j"; tss_id "TSS28382";
Chr4	Cufflinks	exon	15149908	15150018	.	+	.	gene_id "XLOC_022929"; transcript_id "TCONS_00052044"; exon_number "11"; gene_name "DCAF1"; oId "CUFF.728.1"; nearest_ref "AT4G31160.1"; class_code "j"; tss_id "TSS28382";
Chr4	Cufflinks	exon	15150172	15151971	.	+	.	gene_id "XLOC_022929"; transcript_id "TCONS_00052044"; exon_number "12"; gene_name "DCAF1"; oId "CUFF.728.1"; nearest_ref "AT4G31160.1"; class_code "j"; tss_id "TSS28382";
Chr4	Cufflinks	exon	15152235	15152325	.	+	.	gene_id "XLOC_022929"; transcript_id "TCONS_00052044"; exon_number "13"; gene_name "DCAF1"; oId "CUFF.728.1"; nearest_ref "AT4G31160.1"; class_code "j"; tss_id "TSS28382";
Chr4	Cufflinks	exon	15145853	15146192	.	+	.	gene_id "XLOC_022929"; transcript_id "TCONS_00046984"; exon_number "1"; gene_name "DCAF1"; oId "AT4G31160.1"; nearest_ref "AT4G31160.1"; class_code "="; tss_id "TSS28382"; p_id "P22028";
Chr4	Cufflinks	exon	15146282	15146357	.	+	.	gene_id "XLOC_022929"; transcript_id "TCONS_00046984"; exon_number "2"; gene_name "DCAF1"; oId "AT4G31160.1"; nearest_ref "AT4G31160.1"; class_code "="; tss_id "TSS28382"; p_id "P22028";
Chr4	Cufflinks	exon	15146439	15146555	.	+	.	gene_id "XLOC_022929"; transcript_id "TCONS_00046984"; exon_number "3"; gene_name "DCAF1"; oId "AT4G31160.1"; nearest_ref "AT4G31160.1"; class_code "="; tss_id "TSS28382"; p_id "P22028";
Chr4	Cufflinks	exon	15146642	15146802	.	+	.	gene_id "XLOC_022929"; transcript_id "TCONS_00046984"; exon_number "4"; gene_name "DCAF1"; oId "AT4G31160.1"; nearest_ref "AT4G31160.1"; class_code "="; tss_id "TSS28382"; p_id "P22028";
Chr4	Cufflinks	exon	15146902	15147637	.	+	.	gene_id "XLOC_022929"; transcript_id "TCONS_00046984"; exon_number "5"; gene_name "DCAF1"; oId "AT4G31160.1"; nearest_ref "AT4G31160.1"; class_code "="; tss_id "TSS28382"; p_id "P22028";
Chr4	Cufflinks	exon	15147749	15147837	.	+	.	gene_id "XLOC_022929"; transcript_id "TCONS_00046984"; exon_number "6"; gene_name "DCAF1"; oId "AT4G31160.1"; nearest_ref "AT4G31160.1"; class_code "="; tss_id "TSS28382"; p_id "P22028";
Chr4	Cufflinks	exon	15147939	15148332	.	+	.	gene_id "XLOC_022929"; transcript_id "TCONS_00046984"; exon_number "7"; gene_name "DCAF1"; oId "AT4G31160.1"; nearest_ref "AT4G31160.1"; class_code "="; tss_id "TSS28382"; p_id "P22028";
Chr4	Cufflinks	exon	15148441	15149010	.	+	.	gene_id "XLOC_022929"; transcript_id "TCONS_00046984"; exon_number "8"; gene_name "DCAF1"; oId "AT4G31160.1"; nearest_ref "AT4G31160.1"; class_code "="; tss_id "TSS28382"; p_id "P22028";
Chr4	Cufflinks	exon	15149083	15149265	.	+	.	gene_id "XLOC_022929"; transcript_id "TCONS_00046984"; exon_number "9"; gene_name "DCAF1"; oId "AT4G31160.1"; nearest_ref "AT4G31160.1"; class_code "="; tss_id "TSS28382"; p_id "P22028";
Chr4	Cufflinks	exon	15149363	15149815	.	+	.	gene_id "XLOC_022929"; transcript_id "TCONS_00046984"; exon_number "10"; gene_name "DCAF1"; oId "AT4G31160.1"; nearest_ref "AT4G31160.1"; class_code "="; tss_id "TSS28382"; p_id "P22028";
Chr4	Cufflinks	exon	15149908	15150018	.	+	.	gene_id "XLOC_022929"; transcript_id "TCONS_00046984"; exon_number "11"; gene_name "DCAF1"; oId "AT4G31160.1"; nearest_ref "AT4G31160.1"; class_code "="; tss_id "TSS28382"; p_id "P22028";
Chr4	Cufflinks	exon	15150172	15151971	.	+	.	gene_id "XLOC_022929"; transcript_id "TCONS_00046984"; exon_number "12"; gene_name "DCAF1"; oId "AT4G31160.1"; nearest_ref "AT4G31160.1"; class_code "="; tss_id "TSS28382"; p_id "P22028";
Chr4	Cufflinks	exon	15152235	15153075	.	+	.	gene_id "XLOC_022929"; transcript_id "TCONS_00046984"; exon_number "13"; gene_name "DCAF1"; oId "AT4G31160.1"; nearest_ref "AT4G31160.1"; class_code "="; tss_id "TSS28382"; p_id "P22028";
Chr4	Cufflinks	exon	15155879	15156073	.	+	.	gene_id "XLOC_022930"; transcript_id "TCONS_00046985"; exon_number "1"; gene_name "AT4G31180"; oId "AT4G31180.1"; nearest_ref "AT4G31180.1"; class_code "="; tss_id "TSS28383"; p_id "P22029";
Chr4	Cufflinks	exon	15156669	15157253	.	+	.	gene_id "XLOC_022930"; transcript_id "TCONS_00046985"; exon_number "2"; gene_name "AT4G31180"; oId "AT4G31180.1"; nearest_ref "AT4G31180.1"; class_code "="; tss_id "TSS28383"; p_id "P22029";
Chr4	Cufflinks	exon	15157342	15157452	.	+	.	gene_id "XLOC_022930"; transcript_id "TCONS_00046985"; exon_number "3"; gene_name "AT4G31180"; oId "AT4G31180.1"; nearest_ref "AT4G31180.1"; class_code "="; tss_id "TSS28383"; p_id "P22029";
Chr4	Cufflinks	exon	15157594	15157707	.	+	.	gene_id "XLOC_022930"; transcript_id "TCONS_00046985"; exon_number "4"; gene_name "AT4G31180"; oId "AT4G31180.1"; nearest_ref "AT4G31180.1"; class_code "="; tss_id "TSS28383"; p_id "P22029";
Chr4	Cufflinks	exon	15157916	15158206	.	+	.	gene_id "XLOC_022930"; transcript_id "TCONS_00046985"; exon_number "5"; gene_name "AT4G31180"; oId "AT4G31180.1"; nearest_ref "AT4G31180.1"; class_code "="; tss_id "TSS28383"; p_id "P22029";
Chr4	Cufflinks	exon	15158290	15158400	.	+	.	gene_id "XLOC_022930"; transcript_id "TCONS_00046985"; exon_number "6"; gene_name "AT4G31180"; oId "AT4G31180.1"; nearest_ref "AT4G31180.1"; class_code "="; tss_id "TSS28383"; p_id "P22029";
Chr4	Cufflinks	exon	15158484	15158537	.	+	.	gene_id "XLOC_022930"; transcript_id "TCONS_00046985"; exon_number "7"; gene_name "AT4G31180"; oId "AT4G31180.1"; nearest_ref "AT4G31180.1"; class_code "="; tss_id "TSS28383"; p_id "P22029";
Chr4	Cufflinks	exon	15158619	15158698	.	+	.	gene_id "XLOC_022930"; transcript_id "TCONS_00046985"; exon_number "8"; gene_name "AT4G31180"; oId "AT4G31180.1"; nearest_ref "AT4G31180.1"; class_code "="; tss_id "TSS28383"; p_id "P22029";
Chr4	Cufflinks	exon	15158825	15158940	.	+	.	gene_id "XLOC_022930"; transcript_id "TCONS_00046985"; exon_number "9"; gene_name "AT4G31180"; oId "AT4G31180.1"; nearest_ref "AT4G31180.1"; class_code "="; tss_id "TSS28383"; p_id "P22029";
Chr4	Cufflinks	exon	15159032	15159146	.	+	.	gene_id "XLOC_022930"; transcript_id "TCONS_00046985"; exon_number "10"; gene_name "AT4G31180"; oId "AT4G31180.1"; nearest_ref "AT4G31180.1"; class_code "="; tss_id "TSS28383"; p_id "P22029";
Chr4	Cufflinks	exon	15159236	15159589	.	+	.	gene_id "XLOC_022930"; transcript_id "TCONS_00046985"; exon_number "11"; gene_name "AT4G31180"; oId "AT4G31180.1"; nearest_ref "AT4G31180.1"; class_code "="; tss_id "TSS28383"; p_id "P22029";
Chr4	Cufflinks	exon	15155910	15156078	.	+	.	gene_id "XLOC_022930"; transcript_id "TCONS_00046986"; exon_number "1"; gene_name "AT4G31180"; oId "AT4G31180.2"; nearest_ref "AT4G31180.2"; class_code "="; tss_id "TSS28383"; p_id "P22029";
Chr4	Cufflinks	exon	15156669	15157253	.	+	.	gene_id "XLOC_022930"; transcript_id "TCONS_00046986"; exon_number "2"; gene_name "AT4G31180"; oId "AT4G31180.2"; nearest_ref "AT4G31180.2"; class_code "="; tss_id "TSS28383"; p_id "P22029";
Chr4	Cufflinks	exon	15157342	15157452	.	+	.	gene_id "XLOC_022930"; transcript_id "TCONS_00046986"; exon_number "3"; gene_name "AT4G31180"; oId "AT4G31180.2"; nearest_ref "AT4G31180.2"; class_code "="; tss_id "TSS28383"; p_id "P22029";
Chr4	Cufflinks	exon	15157594	15157707	.	+	.	gene_id "XLOC_022930"; transcript_id "TCONS_00046986"; exon_number "4"; gene_name "AT4G31180"; oId "AT4G31180.2"; nearest_ref "AT4G31180.2"; class_code "="; tss_id "TSS28383"; p_id "P22029";
Chr4	Cufflinks	exon	15157916	15158206	.	+	.	gene_id "XLOC_022930"; transcript_id "TCONS_00046986"; exon_number "5"; gene_name "AT4G31180"; oId "AT4G31180.2"; nearest_ref "AT4G31180.2"; class_code "="; tss_id "TSS28383"; p_id "P22029";
Chr4	Cufflinks	exon	15158290	15158400	.	+	.	gene_id "XLOC_022930"; transcript_id "TCONS_00046986"; exon_number "6"; gene_name "AT4G31180"; oId "AT4G31180.2"; nearest_ref "AT4G31180.2"; class_code "="; tss_id "TSS28383"; p_id "P22029";
Chr4	Cufflinks	exon	15158484	15158537	.	+	.	gene_id "XLOC_022930"; transcript_id "TCONS_00046986"; exon_number "7"; gene_name "AT4G31180"; oId "AT4G31180.2"; nearest_ref "AT4G31180.2"; class_code "="; tss_id "TSS28383"; p_id "P22029";
Chr4	Cufflinks	exon	15158619	15158698	.	+	.	gene_id "XLOC_022930"; transcript_id "TCONS_00046986"; exon_number "8"; gene_name "AT4G31180"; oId "AT4G31180.2"; nearest_ref "AT4G31180.2"; class_code "="; tss_id "TSS28383"; p_id "P22029";
Chr4	Cufflinks	exon	15158825	15158940	.	+	.	gene_id "XLOC_022930"; transcript_id "TCONS_00046986"; exon_number "9"; gene_name "AT4G31180"; oId "AT4G31180.2"; nearest_ref "AT4G31180.2"; class_code "="; tss_id "TSS28383"; p_id "P22029";
Chr4	Cufflinks	exon	15159032	15159146	.	+	.	gene_id "XLOC_022930"; transcript_id "TCONS_00046986"; exon_number "10"; gene_name "AT4G31180"; oId "AT4G31180.2"; nearest_ref "AT4G31180.2"; class_code "="; tss_id "TSS28383"; p_id "P22029";
Chr4	Cufflinks	exon	15159236	15159589	.	+	.	gene_id "XLOC_022930"; transcript_id "TCONS_00046986"; exon_number "11"; gene_name "AT4G31180"; oId "AT4G31180.2"; nearest_ref "AT4G31180.2"; class_code "="; tss_id "TSS28383"; p_id "P22029";
Chr4	Cufflinks	exon	15161173	15161277	.	+	.	gene_id "XLOC_022931"; transcript_id "TCONS_00046987"; exon_number "1"; gene_name "AT4G31196"; oId "AT4G31196.1"; nearest_ref "AT4G31196.1"; class_code "="; tss_id "TSS28384"; p_id "P22030";
Chr4	Cufflinks	exon	15161371	15161415	.	+	.	gene_id "XLOC_022931"; transcript_id "TCONS_00046987"; exon_number "2"; gene_name "AT4G31196"; oId "AT4G31196.1"; nearest_ref "AT4G31196.1"; class_code "="; tss_id "TSS28384"; p_id "P22030";
Chr4	Cufflinks	exon	15165154	15165360	.	+	.	gene_id "XLOC_022932"; transcript_id "TCONS_00054317"; exon_number "1"; gene_name "AT4G31210"; oId "CUFF.2030.1"; nearest_ref "AT4G31210.1"; class_code "j"; tss_id "TSS28385";
Chr4	Cufflinks	exon	15165593	15166234	.	+	.	gene_id "XLOC_022932"; transcript_id "TCONS_00054317"; exon_number "2"; gene_name "AT4G31210"; oId "CUFF.2030.1"; nearest_ref "AT4G31210.1"; class_code "j"; tss_id "TSS28385";
Chr4	Cufflinks	exon	15166295	15166795	.	+	.	gene_id "XLOC_022932"; transcript_id "TCONS_00054317"; exon_number "3"; gene_name "AT4G31210"; oId "CUFF.2030.1"; nearest_ref "AT4G31210.1"; class_code "j"; tss_id "TSS28385";
Chr4	Cufflinks	exon	15166878	15167284	.	+	.	gene_id "XLOC_022932"; transcript_id "TCONS_00054317"; exon_number "4"; gene_name "AT4G31210"; oId "CUFF.2030.1"; nearest_ref "AT4G31210.1"; class_code "j"; tss_id "TSS28385";
Chr4	Cufflinks	exon	15167492	15168131	.	+	.	gene_id "XLOC_022932"; transcript_id "TCONS_00054317"; exon_number "5"; gene_name "AT4G31210"; oId "CUFF.2030.1"; nearest_ref "AT4G31210.1"; class_code "j"; tss_id "TSS28385";
Chr4	Cufflinks	exon	15168208	15168347	.	+	.	gene_id "XLOC_022932"; transcript_id "TCONS_00054317"; exon_number "6"; gene_name "AT4G31210"; oId "CUFF.2030.1"; nearest_ref "AT4G31210.1"; class_code "j"; tss_id "TSS28385";
Chr4	Cufflinks	exon	15165154	15165360	.	+	.	gene_id "XLOC_022932"; transcript_id "TCONS_00054319"; exon_number "1"; gene_name "AT4G31210"; oId "CUFF.2030.3"; nearest_ref "AT4G31210.1"; class_code "j"; tss_id "TSS28385";
Chr4	Cufflinks	exon	15165593	15166234	.	+	.	gene_id "XLOC_022932"; transcript_id "TCONS_00054319"; exon_number "2"; gene_name "AT4G31210"; oId "CUFF.2030.3"; nearest_ref "AT4G31210.1"; class_code "j"; tss_id "TSS28385";
Chr4	Cufflinks	exon	15166307	15166795	.	+	.	gene_id "XLOC_022932"; transcript_id "TCONS_00054319"; exon_number "3"; gene_name "AT4G31210"; oId "CUFF.2030.3"; nearest_ref "AT4G31210.1"; class_code "j"; tss_id "TSS28385";
Chr4	Cufflinks	exon	15166878	15167284	.	+	.	gene_id "XLOC_022932"; transcript_id "TCONS_00054319"; exon_number "4"; gene_name "AT4G31210"; oId "CUFF.2030.3"; nearest_ref "AT4G31210.1"; class_code "j"; tss_id "TSS28385";
Chr4	Cufflinks	exon	15167524	15168131	.	+	.	gene_id "XLOC_022932"; transcript_id "TCONS_00054319"; exon_number "5"; gene_name "AT4G31210"; oId "CUFF.2030.3"; nearest_ref "AT4G31210.1"; class_code "j"; tss_id "TSS28385";
Chr4	Cufflinks	exon	15168208	15168296	.	+	.	gene_id "XLOC_022932"; transcript_id "TCONS_00054319"; exon_number "6"; gene_name "AT4G31210"; oId "CUFF.2030.3"; nearest_ref "AT4G31210.1"; class_code "j"; tss_id "TSS28385";
Chr4	Cufflinks	exon	15168460	15168506	.	+	.	gene_id "XLOC_022932"; transcript_id "TCONS_00054319"; exon_number "7"; gene_name "AT4G31210"; oId "CUFF.2030.3"; nearest_ref "AT4G31210.1"; class_code "j"; tss_id "TSS28385";
Chr4	Cufflinks	exon	15168597	15168704	.	+	.	gene_id "XLOC_022932"; transcript_id "TCONS_00054319"; exon_number "8"; gene_name "AT4G31210"; oId "CUFF.2030.3"; nearest_ref "AT4G31210.1"; class_code "j"; tss_id "TSS28385";
Chr4	Cufflinks	exon	15168813	15168913	.	+	.	gene_id "XLOC_022932"; transcript_id "TCONS_00054319"; exon_number "9"; gene_name "AT4G31210"; oId "CUFF.2030.3"; nearest_ref "AT4G31210.1"; class_code "j"; tss_id "TSS28385";
Chr4	Cufflinks	exon	15169092	15169186	.	+	.	gene_id "XLOC_022932"; transcript_id "TCONS_00054319"; exon_number "10"; gene_name "AT4G31210"; oId "CUFF.2030.3"; nearest_ref "AT4G31210.1"; class_code "j"; tss_id "TSS28385";
Chr4	Cufflinks	exon	15169464	15169550	.	+	.	gene_id "XLOC_022932"; transcript_id "TCONS_00054319"; exon_number "11"; gene_name "AT4G31210"; oId "CUFF.2030.3"; nearest_ref "AT4G31210.1"; class_code "j"; tss_id "TSS28385";
Chr4	Cufflinks	exon	15169682	15169765	.	+	.	gene_id "XLOC_022932"; transcript_id "TCONS_00054319"; exon_number "12"; gene_name "AT4G31210"; oId "CUFF.2030.3"; nearest_ref "AT4G31210.1"; class_code "j"; tss_id "TSS28385";
Chr4	Cufflinks	exon	15170272	15170340	.	+	.	gene_id "XLOC_022932"; transcript_id "TCONS_00054319"; exon_number "13"; gene_name "AT4G31210"; oId "CUFF.2030.3"; nearest_ref "AT4G31210.1"; class_code "j"; tss_id "TSS28385";
Chr4	Cufflinks	exon	15170497	15170556	.	+	.	gene_id "XLOC_022932"; transcript_id "TCONS_00054319"; exon_number "14"; gene_name "AT4G31210"; oId "CUFF.2030.3"; nearest_ref "AT4G31210.1"; class_code "j"; tss_id "TSS28385";
Chr4	Cufflinks	exon	15170650	15170721	.	+	.	gene_id "XLOC_022932"; transcript_id "TCONS_00054319"; exon_number "15"; gene_name "AT4G31210"; oId "CUFF.2030.3"; nearest_ref "AT4G31210.1"; class_code "j"; tss_id "TSS28385";
Chr4	Cufflinks	exon	15170850	15170957	.	+	.	gene_id "XLOC_022932"; transcript_id "TCONS_00054319"; exon_number "16"; gene_name "AT4G31210"; oId "CUFF.2030.3"; nearest_ref "AT4G31210.1"; class_code "j"; tss_id "TSS28385";
Chr4	Cufflinks	exon	15171045	15171121	.	+	.	gene_id "XLOC_022932"; transcript_id "TCONS_00054319"; exon_number "17"; gene_name "AT4G31210"; oId "CUFF.2030.3"; nearest_ref "AT4G31210.1"; class_code "j"; tss_id "TSS28385";
Chr4	Cufflinks	exon	15171322	15171405	.	+	.	gene_id "XLOC_022932"; transcript_id "TCONS_00054319"; exon_number "18"; gene_name "AT4G31210"; oId "CUFF.2030.3"; nearest_ref "AT4G31210.1"; class_code "j"; tss_id "TSS28385";
Chr4	Cufflinks	exon	15171564	15171675	.	+	.	gene_id "XLOC_022932"; transcript_id "TCONS_00054319"; exon_number "19"; gene_name "AT4G31210"; oId "CUFF.2030.3"; nearest_ref "AT4G31210.1"; class_code "j"; tss_id "TSS28385";
Chr4	Cufflinks	exon	15171750	15171839	.	+	.	gene_id "XLOC_022932"; transcript_id "TCONS_00054319"; exon_number "20"; gene_name "AT4G31210"; oId "CUFF.2030.3"; nearest_ref "AT4G31210.1"; class_code "j"; tss_id "TSS28385";
Chr4	Cufflinks	exon	15171969	15172034	.	+	.	gene_id "XLOC_022932"; transcript_id "TCONS_00054319"; exon_number "21"; gene_name "AT4G31210"; oId "CUFF.2030.3"; nearest_ref "AT4G31210.1"; class_code "j"; tss_id "TSS28385";
Chr4	Cufflinks	exon	15172131	15172226	.	+	.	gene_id "XLOC_022932"; transcript_id "TCONS_00054319"; exon_number "22"; gene_name "AT4G31210"; oId "CUFF.2030.3"; nearest_ref "AT4G31210.1"; class_code "j"; tss_id "TSS28385";
Chr4	Cufflinks	exon	15172394	15172770	.	+	.	gene_id "XLOC_022932"; transcript_id "TCONS_00054319"; exon_number "23"; gene_name "AT4G31210"; oId "CUFF.2030.3"; nearest_ref "AT4G31210.1"; class_code "j"; tss_id "TSS28385";
Chr4	Cufflinks	exon	15165154	15165360	.	+	.	gene_id "XLOC_022932"; transcript_id "TCONS_00054318"; exon_number "1"; gene_name "AT4G31210"; oId "CUFF.2030.2"; nearest_ref "AT4G31210.1"; class_code "j"; tss_id "TSS28385";
Chr4	Cufflinks	exon	15165593	15166234	.	+	.	gene_id "XLOC_022932"; transcript_id "TCONS_00054318"; exon_number "2"; gene_name "AT4G31210"; oId "CUFF.2030.2"; nearest_ref "AT4G31210.1"; class_code "j"; tss_id "TSS28385";
Chr4	Cufflinks	exon	15166310	15166795	.	+	.	gene_id "XLOC_022932"; transcript_id "TCONS_00054318"; exon_number "3"; gene_name "AT4G31210"; oId "CUFF.2030.2"; nearest_ref "AT4G31210.1"; class_code "j"; tss_id "TSS28385";
Chr4	Cufflinks	exon	15166878	15167284	.	+	.	gene_id "XLOC_022932"; transcript_id "TCONS_00054318"; exon_number "4"; gene_name "AT4G31210"; oId "CUFF.2030.2"; nearest_ref "AT4G31210.1"; class_code "j"; tss_id "TSS28385";
Chr4	Cufflinks	exon	15167492	15168131	.	+	.	gene_id "XLOC_022932"; transcript_id "TCONS_00054318"; exon_number "5"; gene_name "AT4G31210"; oId "CUFF.2030.2"; nearest_ref "AT4G31210.1"; class_code "j"; tss_id "TSS28385";
Chr4	Cufflinks	exon	15168208	15168294	.	+	.	gene_id "XLOC_022932"; transcript_id "TCONS_00054318"; exon_number "6"; gene_name "AT4G31210"; oId "CUFF.2030.2"; nearest_ref "AT4G31210.1"; class_code "j"; tss_id "TSS28385";
Chr4	Cufflinks	exon	15168458	15168504	.	+	.	gene_id "XLOC_022932"; transcript_id "TCONS_00054318"; exon_number "7"; gene_name "AT4G31210"; oId "CUFF.2030.2"; nearest_ref "AT4G31210.1"; class_code "j"; tss_id "TSS28385";
Chr4	Cufflinks	exon	15168595	15168704	.	+	.	gene_id "XLOC_022932"; transcript_id "TCONS_00054318"; exon_number "8"; gene_name "AT4G31210"; oId "CUFF.2030.2"; nearest_ref "AT4G31210.1"; class_code "j"; tss_id "TSS28385";
Chr4	Cufflinks	exon	15168813	15168913	.	+	.	gene_id "XLOC_022932"; transcript_id "TCONS_00054318"; exon_number "9"; gene_name "AT4G31210"; oId "CUFF.2030.2"; nearest_ref "AT4G31210.1"; class_code "j"; tss_id "TSS28385";
Chr4	Cufflinks	exon	15169094	15169186	.	+	.	gene_id "XLOC_022932"; transcript_id "TCONS_00054318"; exon_number "10"; gene_name "AT4G31210"; oId "CUFF.2030.2"; nearest_ref "AT4G31210.1"; class_code "j"; tss_id "TSS28385";
Chr4	Cufflinks	exon	15169464	15169550	.	+	.	gene_id "XLOC_022932"; transcript_id "TCONS_00054318"; exon_number "11"; gene_name "AT4G31210"; oId "CUFF.2030.2"; nearest_ref "AT4G31210.1"; class_code "j"; tss_id "TSS28385";
Chr4	Cufflinks	exon	15169682	15169765	.	+	.	gene_id "XLOC_022932"; transcript_id "TCONS_00054318"; exon_number "12"; gene_name "AT4G31210"; oId "CUFF.2030.2"; nearest_ref "AT4G31210.1"; class_code "j"; tss_id "TSS28385";
Chr4	Cufflinks	exon	15170272	15170340	.	+	.	gene_id "XLOC_022932"; transcript_id "TCONS_00054318"; exon_number "13"; gene_name "AT4G31210"; oId "CUFF.2030.2"; nearest_ref "AT4G31210.1"; class_code "j"; tss_id "TSS28385";
Chr4	Cufflinks	exon	15170497	15170556	.	+	.	gene_id "XLOC_022932"; transcript_id "TCONS_00054318"; exon_number "14"; gene_name "AT4G31210"; oId "CUFF.2030.2"; nearest_ref "AT4G31210.1"; class_code "j"; tss_id "TSS28385";
Chr4	Cufflinks	exon	15170650	15170721	.	+	.	gene_id "XLOC_022932"; transcript_id "TCONS_00054318"; exon_number "15"; gene_name "AT4G31210"; oId "CUFF.2030.2"; nearest_ref "AT4G31210.1"; class_code "j"; tss_id "TSS28385";
Chr4	Cufflinks	exon	15170850	15170957	.	+	.	gene_id "XLOC_022932"; transcript_id "TCONS_00054318"; exon_number "16"; gene_name "AT4G31210"; oId "CUFF.2030.2"; nearest_ref "AT4G31210.1"; class_code "j"; tss_id "TSS28385";
Chr4	Cufflinks	exon	15171045	15171121	.	+	.	gene_id "XLOC_022932"; transcript_id "TCONS_00054318"; exon_number "17"; gene_name "AT4G31210"; oId "CUFF.2030.2"; nearest_ref "AT4G31210.1"; class_code "j"; tss_id "TSS28385";
Chr4	Cufflinks	exon	15171322	15171405	.	+	.	gene_id "XLOC_022932"; transcript_id "TCONS_00054318"; exon_number "18"; gene_name "AT4G31210"; oId "CUFF.2030.2"; nearest_ref "AT4G31210.1"; class_code "j"; tss_id "TSS28385";
Chr4	Cufflinks	exon	15171564	15171675	.	+	.	gene_id "XLOC_022932"; transcript_id "TCONS_00054318"; exon_number "19"; gene_name "AT4G31210"; oId "CUFF.2030.2"; nearest_ref "AT4G31210.1"; class_code "j"; tss_id "TSS28385";
Chr4	Cufflinks	exon	15171750	15171839	.	+	.	gene_id "XLOC_022932"; transcript_id "TCONS_00054318"; exon_number "20"; gene_name "AT4G31210"; oId "CUFF.2030.2"; nearest_ref "AT4G31210.1"; class_code "j"; tss_id "TSS28385";
Chr4	Cufflinks	exon	15171969	15172034	.	+	.	gene_id "XLOC_022932"; transcript_id "TCONS_00054318"; exon_number "21"; gene_name "AT4G31210"; oId "CUFF.2030.2"; nearest_ref "AT4G31210.1"; class_code "j"; tss_id "TSS28385";
Chr4	Cufflinks	exon	15172131	15172226	.	+	.	gene_id "XLOC_022932"; transcript_id "TCONS_00054318"; exon_number "22"; gene_name "AT4G31210"; oId "CUFF.2030.2"; nearest_ref "AT4G31210.1"; class_code "j"; tss_id "TSS28385";
Chr4	Cufflinks	exon	15172394	15172770	.	+	.	gene_id "XLOC_022932"; transcript_id "TCONS_00054318"; exon_number "23"; gene_name "AT4G31210"; oId "CUFF.2030.2"; nearest_ref "AT4G31210.1"; class_code "j"; tss_id "TSS28385";
Chr4	Cufflinks	exon	15165156	15165360	.	+	.	gene_id "XLOC_022932"; transcript_id "TCONS_00046988"; exon_number "1"; gene_name "AT4G31210"; oId "CUFF.11943.1"; nearest_ref "AT4G31210.1"; class_code "j"; tss_id "TSS28385";
Chr4	Cufflinks	exon	15165593	15166234	.	+	.	gene_id "XLOC_022932"; transcript_id "TCONS_00046988"; exon_number "2"; gene_name "AT4G31210"; oId "CUFF.11943.1"; nearest_ref "AT4G31210.1"; class_code "j"; tss_id "TSS28385";
Chr4	Cufflinks	exon	15166307	15166795	.	+	.	gene_id "XLOC_022932"; transcript_id "TCONS_00046988"; exon_number "3"; gene_name "AT4G31210"; oId "CUFF.11943.1"; nearest_ref "AT4G31210.1"; class_code "j"; tss_id "TSS28385";
Chr4	Cufflinks	exon	15166878	15167284	.	+	.	gene_id "XLOC_022932"; transcript_id "TCONS_00046988"; exon_number "4"; gene_name "AT4G31210"; oId "CUFF.11943.1"; nearest_ref "AT4G31210.1"; class_code "j"; tss_id "TSS28385";
Chr4	Cufflinks	exon	15167492	15168294	.	+	.	gene_id "XLOC_022932"; transcript_id "TCONS_00046988"; exon_number "5"; gene_name "AT4G31210"; oId "CUFF.11943.1"; nearest_ref "AT4G31210.1"; class_code "j"; tss_id "TSS28385";
Chr4	Cufflinks	exon	15168458	15168504	.	+	.	gene_id "XLOC_022932"; transcript_id "TCONS_00046988"; exon_number "6"; gene_name "AT4G31210"; oId "CUFF.11943.1"; nearest_ref "AT4G31210.1"; class_code "j"; tss_id "TSS28385";
Chr4	Cufflinks	exon	15168595	15168704	.	+	.	gene_id "XLOC_022932"; transcript_id "TCONS_00046988"; exon_number "7"; gene_name "AT4G31210"; oId "CUFF.11943.1"; nearest_ref "AT4G31210.1"; class_code "j"; tss_id "TSS28385";
Chr4	Cufflinks	exon	15168813	15168913	.	+	.	gene_id "XLOC_022932"; transcript_id "TCONS_00046988"; exon_number "8"; gene_name "AT4G31210"; oId "CUFF.11943.1"; nearest_ref "AT4G31210.1"; class_code "j"; tss_id "TSS28385";
Chr4	Cufflinks	exon	15169094	15169186	.	+	.	gene_id "XLOC_022932"; transcript_id "TCONS_00046988"; exon_number "9"; gene_name "AT4G31210"; oId "CUFF.11943.1"; nearest_ref "AT4G31210.1"; class_code "j"; tss_id "TSS28385";
Chr4	Cufflinks	exon	15169464	15169550	.	+	.	gene_id "XLOC_022932"; transcript_id "TCONS_00046988"; exon_number "10"; gene_name "AT4G31210"; oId "CUFF.11943.1"; nearest_ref "AT4G31210.1"; class_code "j"; tss_id "TSS28385";
Chr4	Cufflinks	exon	15169682	15169765	.	+	.	gene_id "XLOC_022932"; transcript_id "TCONS_00046988"; exon_number "11"; gene_name "AT4G31210"; oId "CUFF.11943.1"; nearest_ref "AT4G31210.1"; class_code "j"; tss_id "TSS28385";
Chr4	Cufflinks	exon	15170272	15170340	.	+	.	gene_id "XLOC_022932"; transcript_id "TCONS_00046988"; exon_number "12"; gene_name "AT4G31210"; oId "CUFF.11943.1"; nearest_ref "AT4G31210.1"; class_code "j"; tss_id "TSS28385";
Chr4	Cufflinks	exon	15170650	15170721	.	+	.	gene_id "XLOC_022932"; transcript_id "TCONS_00046988"; exon_number "13"; gene_name "AT4G31210"; oId "CUFF.11943.1"; nearest_ref "AT4G31210.1"; class_code "j"; tss_id "TSS28385";
Chr4	Cufflinks	exon	15170850	15170957	.	+	.	gene_id "XLOC_022932"; transcript_id "TCONS_00046988"; exon_number "14"; gene_name "AT4G31210"; oId "CUFF.11943.1"; nearest_ref "AT4G31210.1"; class_code "j"; tss_id "TSS28385";
Chr4	Cufflinks	exon	15171045	15171173	.	+	.	gene_id "XLOC_022932"; transcript_id "TCONS_00046988"; exon_number "15"; gene_name "AT4G31210"; oId "CUFF.11943.1"; nearest_ref "AT4G31210.1"; class_code "j"; tss_id "TSS28385";
Chr4	Cufflinks	exon	15165156	15165360	.	+	.	gene_id "XLOC_022932"; transcript_id "TCONS_00046989"; exon_number "1"; gene_name "AT4G31210"; oId "AT4G31210.1"; nearest_ref "AT4G31210.1"; class_code "="; tss_id "TSS28385"; p_id "P22031";
Chr4	Cufflinks	exon	15165593	15166234	.	+	.	gene_id "XLOC_022932"; transcript_id "TCONS_00046989"; exon_number "2"; gene_name "AT4G31210"; oId "AT4G31210.1"; nearest_ref "AT4G31210.1"; class_code "="; tss_id "TSS28385"; p_id "P22031";
Chr4	Cufflinks	exon	15166295	15166795	.	+	.	gene_id "XLOC_022932"; transcript_id "TCONS_00046989"; exon_number "3"; gene_name "AT4G31210"; oId "AT4G31210.1"; nearest_ref "AT4G31210.1"; class_code "="; tss_id "TSS28385"; p_id "P22031";
Chr4	Cufflinks	exon	15166878	15167284	.	+	.	gene_id "XLOC_022932"; transcript_id "TCONS_00046989"; exon_number "4"; gene_name "AT4G31210"; oId "AT4G31210.1"; nearest_ref "AT4G31210.1"; class_code "="; tss_id "TSS28385"; p_id "P22031";
Chr4	Cufflinks	exon	15167492	15168131	.	+	.	gene_id "XLOC_022932"; transcript_id "TCONS_00046989"; exon_number "5"; gene_name "AT4G31210"; oId "AT4G31210.1"; nearest_ref "AT4G31210.1"; class_code "="; tss_id "TSS28385"; p_id "P22031";
Chr4	Cufflinks	exon	15168208	15168294	.	+	.	gene_id "XLOC_022932"; transcript_id "TCONS_00046989"; exon_number "6"; gene_name "AT4G31210"; oId "AT4G31210.1"; nearest_ref "AT4G31210.1"; class_code "="; tss_id "TSS28385"; p_id "P22031";
Chr4	Cufflinks	exon	15168458	15168504	.	+	.	gene_id "XLOC_022932"; transcript_id "TCONS_00046989"; exon_number "7"; gene_name "AT4G31210"; oId "AT4G31210.1"; nearest_ref "AT4G31210.1"; class_code "="; tss_id "TSS28385"; p_id "P22031";
Chr4	Cufflinks	exon	15168595	15168704	.	+	.	gene_id "XLOC_022932"; transcript_id "TCONS_00046989"; exon_number "8"; gene_name "AT4G31210"; oId "AT4G31210.1"; nearest_ref "AT4G31210.1"; class_code "="; tss_id "TSS28385"; p_id "P22031";
Chr4	Cufflinks	exon	15168813	15168913	.	+	.	gene_id "XLOC_022932"; transcript_id "TCONS_00046989"; exon_number "9"; gene_name "AT4G31210"; oId "AT4G31210.1"; nearest_ref "AT4G31210.1"; class_code "="; tss_id "TSS28385"; p_id "P22031";
Chr4	Cufflinks	exon	15169094	15169186	.	+	.	gene_id "XLOC_022932"; transcript_id "TCONS_00046989"; exon_number "10"; gene_name "AT4G31210"; oId "AT4G31210.1"; nearest_ref "AT4G31210.1"; class_code "="; tss_id "TSS28385"; p_id "P22031";
Chr4	Cufflinks	exon	15169464	15169550	.	+	.	gene_id "XLOC_022932"; transcript_id "TCONS_00046989"; exon_number "11"; gene_name "AT4G31210"; oId "AT4G31210.1"; nearest_ref "AT4G31210.1"; class_code "="; tss_id "TSS28385"; p_id "P22031";
Chr4	Cufflinks	exon	15169682	15169765	.	+	.	gene_id "XLOC_022932"; transcript_id "TCONS_00046989"; exon_number "12"; gene_name "AT4G31210"; oId "AT4G31210.1"; nearest_ref "AT4G31210.1"; class_code "="; tss_id "TSS28385"; p_id "P22031";
Chr4	Cufflinks	exon	15170272	15170340	.	+	.	gene_id "XLOC_022932"; transcript_id "TCONS_00046989"; exon_number "13"; gene_name "AT4G31210"; oId "AT4G31210.1"; nearest_ref "AT4G31210.1"; class_code "="; tss_id "TSS28385"; p_id "P22031";
Chr4	Cufflinks	exon	15170497	15170556	.	+	.	gene_id "XLOC_022932"; transcript_id "TCONS_00046989"; exon_number "14"; gene_name "AT4G31210"; oId "AT4G31210.1"; nearest_ref "AT4G31210.1"; class_code "="; tss_id "TSS28385"; p_id "P22031";
Chr4	Cufflinks	exon	15170650	15170721	.	+	.	gene_id "XLOC_022932"; transcript_id "TCONS_00046989"; exon_number "15"; gene_name "AT4G31210"; oId "AT4G31210.1"; nearest_ref "AT4G31210.1"; class_code "="; tss_id "TSS28385"; p_id "P22031";
Chr4	Cufflinks	exon	15170850	15170957	.	+	.	gene_id "XLOC_022932"; transcript_id "TCONS_00046989"; exon_number "16"; gene_name "AT4G31210"; oId "AT4G31210.1"; nearest_ref "AT4G31210.1"; class_code "="; tss_id "TSS28385"; p_id "P22031";
Chr4	Cufflinks	exon	15171045	15171121	.	+	.	gene_id "XLOC_022932"; transcript_id "TCONS_00046989"; exon_number "17"; gene_name "AT4G31210"; oId "AT4G31210.1"; nearest_ref "AT4G31210.1"; class_code "="; tss_id "TSS28385"; p_id "P22031";
Chr4	Cufflinks	exon	15171322	15171405	.	+	.	gene_id "XLOC_022932"; transcript_id "TCONS_00046989"; exon_number "18"; gene_name "AT4G31210"; oId "AT4G31210.1"; nearest_ref "AT4G31210.1"; class_code "="; tss_id "TSS28385"; p_id "P22031";
Chr4	Cufflinks	exon	15171564	15171675	.	+	.	gene_id "XLOC_022932"; transcript_id "TCONS_00046989"; exon_number "19"; gene_name "AT4G31210"; oId "AT4G31210.1"; nearest_ref "AT4G31210.1"; class_code "="; tss_id "TSS28385"; p_id "P22031";
Chr4	Cufflinks	exon	15171750	15171839	.	+	.	gene_id "XLOC_022932"; transcript_id "TCONS_00046989"; exon_number "20"; gene_name "AT4G31210"; oId "AT4G31210.1"; nearest_ref "AT4G31210.1"; class_code "="; tss_id "TSS28385"; p_id "P22031";
Chr4	Cufflinks	exon	15171969	15172034	.	+	.	gene_id "XLOC_022932"; transcript_id "TCONS_00046989"; exon_number "21"; gene_name "AT4G31210"; oId "AT4G31210.1"; nearest_ref "AT4G31210.1"; class_code "="; tss_id "TSS28385"; p_id "P22031";
Chr4	Cufflinks	exon	15172131	15172226	.	+	.	gene_id "XLOC_022932"; transcript_id "TCONS_00046989"; exon_number "22"; gene_name "AT4G31210"; oId "AT4G31210.1"; nearest_ref "AT4G31210.1"; class_code "="; tss_id "TSS28385"; p_id "P22031";
Chr4	Cufflinks	exon	15172394	15172738	.	+	.	gene_id "XLOC_022932"; transcript_id "TCONS_00046989"; exon_number "23"; gene_name "AT4G31210"; oId "AT4G31210.1"; nearest_ref "AT4G31210.1"; class_code "="; tss_id "TSS28385"; p_id "P22031";
Chr4	Cufflinks	exon	15179132	15180803	.	+	.	gene_id "XLOC_022933"; transcript_id "TCONS_00046990"; exon_number "1"; gene_name "AT4G31248"; oId "AT4G31248.1"; nearest_ref "AT4G31248.1"; class_code "="; tss_id "TSS28386";
Chr4	Cufflinks	exon	15183084	15183156	.	+	.	gene_id "XLOC_022934"; transcript_id "TCONS_00046991"; exon_number "1"; gene_name "AT4G31265"; oId "AT4G31265.1"; nearest_ref "AT4G31265.1"; class_code "="; tss_id "TSS28387";
Chr4	Cufflinks	exon	15185886	15186254	.	+	.	gene_id "XLOC_022935"; transcript_id "TCONS_00046992"; exon_number "1"; gene_name "AT4G31290"; oId "AT4G31290.1"; nearest_ref "AT4G31290.1"; class_code "="; tss_id "TSS28388"; p_id "P22032";
Chr4	Cufflinks	exon	15186835	15186959	.	+	.	gene_id "XLOC_022935"; transcript_id "TCONS_00046992"; exon_number "2"; gene_name "AT4G31290"; oId "AT4G31290.1"; nearest_ref "AT4G31290.1"; class_code "="; tss_id "TSS28388"; p_id "P22032";
Chr4	Cufflinks	exon	15187077	15187153	.	+	.	gene_id "XLOC_022935"; transcript_id "TCONS_00046992"; exon_number "3"; gene_name "AT4G31290"; oId "AT4G31290.1"; nearest_ref "AT4G31290.1"; class_code "="; tss_id "TSS28388"; p_id "P22032";
Chr4	Cufflinks	exon	15187265	15187321	.	+	.	gene_id "XLOC_022935"; transcript_id "TCONS_00046992"; exon_number "4"; gene_name "AT4G31290"; oId "AT4G31290.1"; nearest_ref "AT4G31290.1"; class_code "="; tss_id "TSS28388"; p_id "P22032";
Chr4	Cufflinks	exon	15187402	15187458	.	+	.	gene_id "XLOC_022935"; transcript_id "TCONS_00046992"; exon_number "5"; gene_name "AT4G31290"; oId "AT4G31290.1"; nearest_ref "AT4G31290.1"; class_code "="; tss_id "TSS28388"; p_id "P22032";
Chr4	Cufflinks	exon	15187548	15187588	.	+	.	gene_id "XLOC_022935"; transcript_id "TCONS_00046992"; exon_number "6"; gene_name "AT4G31290"; oId "AT4G31290.1"; nearest_ref "AT4G31290.1"; class_code "="; tss_id "TSS28388"; p_id "P22032";
Chr4	Cufflinks	exon	15187705	15187776	.	+	.	gene_id "XLOC_022935"; transcript_id "TCONS_00046992"; exon_number "7"; gene_name "AT4G31290"; oId "AT4G31290.1"; nearest_ref "AT4G31290.1"; class_code "="; tss_id "TSS28388"; p_id "P22032";
Chr4	Cufflinks	exon	15187873	15187952	.	+	.	gene_id "XLOC_022935"; transcript_id "TCONS_00046992"; exon_number "8"; gene_name "AT4G31290"; oId "AT4G31290.1"; nearest_ref "AT4G31290.1"; class_code "="; tss_id "TSS28388"; p_id "P22032";
Chr4	Cufflinks	exon	15188088	15188484	.	+	.	gene_id "XLOC_022935"; transcript_id "TCONS_00046992"; exon_number "9"; gene_name "AT4G31290"; oId "AT4G31290.1"; nearest_ref "AT4G31290.1"; class_code "="; tss_id "TSS28388"; p_id "P22032";
Chr4	Cufflinks	exon	15187960	15187963	.	+	.	gene_id "XLOC_022935"; transcript_id "TCONS_00052045"; exon_number "1"; gene_name "AT4G31290"; oId "CUFF.736.3"; nearest_ref "AT4G31290.1"; class_code "o"; tss_id "TSS28389";
Chr4	Cufflinks	exon	15188099	15188424	.	+	.	gene_id "XLOC_022935"; transcript_id "TCONS_00052045"; exon_number "2"; gene_name "AT4G31290"; oId "CUFF.736.3"; nearest_ref "AT4G31290.1"; class_code "o"; tss_id "TSS28389";
Chr4	Cufflinks	exon	15188748	15188801	.	+	.	gene_id "XLOC_022936"; transcript_id "TCONS_00046993"; exon_number "1"; gene_name "PBA1"; oId "AT4G31300.3"; nearest_ref "AT4G31300.3"; class_code "="; tss_id "TSS28390"; p_id "P22034";
Chr4	Cufflinks	exon	15188925	15189029	.	+	.	gene_id "XLOC_022936"; transcript_id "TCONS_00046993"; exon_number "2"; gene_name "PBA1"; oId "AT4G31300.3"; nearest_ref "AT4G31300.3"; class_code "="; tss_id "TSS28390"; p_id "P22034";
Chr4	Cufflinks	exon	15189205	15189281	.	+	.	gene_id "XLOC_022936"; transcript_id "TCONS_00046993"; exon_number "3"; gene_name "PBA1"; oId "AT4G31300.3"; nearest_ref "AT4G31300.3"; class_code "="; tss_id "TSS28390"; p_id "P22034";
Chr4	Cufflinks	exon	15189474	15189529	.	+	.	gene_id "XLOC_022936"; transcript_id "TCONS_00046993"; exon_number "4"; gene_name "PBA1"; oId "AT4G31300.3"; nearest_ref "AT4G31300.3"; class_code "="; tss_id "TSS28390"; p_id "P22034";
Chr4	Cufflinks	exon	15189624	15189696	.	+	.	gene_id "XLOC_022936"; transcript_id "TCONS_00046993"; exon_number "5"; gene_name "PBA1"; oId "AT4G31300.3"; nearest_ref "AT4G31300.3"; class_code "="; tss_id "TSS28390"; p_id "P22034";
Chr4	Cufflinks	exon	15190198	15190309	.	+	.	gene_id "XLOC_022936"; transcript_id "TCONS_00046993"; exon_number "6"; gene_name "PBA1"; oId "AT4G31300.3"; nearest_ref "AT4G31300.3"; class_code "="; tss_id "TSS28390"; p_id "P22034";
Chr4	Cufflinks	exon	15190451	15190524	.	+	.	gene_id "XLOC_022936"; transcript_id "TCONS_00046993"; exon_number "7"; gene_name "PBA1"; oId "AT4G31300.3"; nearest_ref "AT4G31300.3"; class_code "="; tss_id "TSS28390"; p_id "P22034";
Chr4	Cufflinks	exon	15190631	15190705	.	+	.	gene_id "XLOC_022936"; transcript_id "TCONS_00046993"; exon_number "8"; gene_name "PBA1"; oId "AT4G31300.3"; nearest_ref "AT4G31300.3"; class_code "="; tss_id "TSS28390"; p_id "P22034";
Chr4	Cufflinks	exon	15190804	15191217	.	+	.	gene_id "XLOC_022936"; transcript_id "TCONS_00046993"; exon_number "9"; gene_name "PBA1"; oId "AT4G31300.3"; nearest_ref "AT4G31300.3"; class_code "="; tss_id "TSS28390"; p_id "P22034";
Chr4	Cufflinks	exon	15188763	15189029	.	+	.	gene_id "XLOC_022936"; transcript_id "TCONS_00046995"; exon_number "1"; gene_name "PBA1"; oId "AT4G31300.2"; nearest_ref "AT4G31300.2"; class_code "="; tss_id "TSS28390"; p_id "P22033";
Chr4	Cufflinks	exon	15189205	15189281	.	+	.	gene_id "XLOC_022936"; transcript_id "TCONS_00046995"; exon_number "2"; gene_name "PBA1"; oId "AT4G31300.2"; nearest_ref "AT4G31300.2"; class_code "="; tss_id "TSS28390"; p_id "P22033";
Chr4	Cufflinks	exon	15189474	15189529	.	+	.	gene_id "XLOC_022936"; transcript_id "TCONS_00046995"; exon_number "3"; gene_name "PBA1"; oId "AT4G31300.2"; nearest_ref "AT4G31300.2"; class_code "="; tss_id "TSS28390"; p_id "P22033";
Chr4	Cufflinks	exon	15189624	15189696	.	+	.	gene_id "XLOC_022936"; transcript_id "TCONS_00046995"; exon_number "4"; gene_name "PBA1"; oId "AT4G31300.2"; nearest_ref "AT4G31300.2"; class_code "="; tss_id "TSS28390"; p_id "P22033";
Chr4	Cufflinks	exon	15190195	15190309	.	+	.	gene_id "XLOC_022936"; transcript_id "TCONS_00046995"; exon_number "5"; gene_name "PBA1"; oId "AT4G31300.2"; nearest_ref "AT4G31300.2"; class_code "="; tss_id "TSS28390"; p_id "P22033";
Chr4	Cufflinks	exon	15190451	15190524	.	+	.	gene_id "XLOC_022936"; transcript_id "TCONS_00046995"; exon_number "6"; gene_name "PBA1"; oId "AT4G31300.2"; nearest_ref "AT4G31300.2"; class_code "="; tss_id "TSS28390"; p_id "P22033";
Chr4	Cufflinks	exon	15190631	15190705	.	+	.	gene_id "XLOC_022936"; transcript_id "TCONS_00046995"; exon_number "7"; gene_name "PBA1"; oId "AT4G31300.2"; nearest_ref "AT4G31300.2"; class_code "="; tss_id "TSS28390"; p_id "P22033";
Chr4	Cufflinks	exon	15190804	15191153	.	+	.	gene_id "XLOC_022936"; transcript_id "TCONS_00046995"; exon_number "8"; gene_name "PBA1"; oId "AT4G31300.2"; nearest_ref "AT4G31300.2"; class_code "="; tss_id "TSS28390"; p_id "P22033";
Chr4	Cufflinks	exon	15188763	15189029	.	+	.	gene_id "XLOC_022936"; transcript_id "TCONS_00046994"; exon_number "1"; gene_name "PBA1"; oId "AT4G31300.1"; nearest_ref "AT4G31300.1"; class_code "="; tss_id "TSS28390"; p_id "P22034";
Chr4	Cufflinks	exon	15189205	15189281	.	+	.	gene_id "XLOC_022936"; transcript_id "TCONS_00046994"; exon_number "2"; gene_name "PBA1"; oId "AT4G31300.1"; nearest_ref "AT4G31300.1"; class_code "="; tss_id "TSS28390"; p_id "P22034";
Chr4	Cufflinks	exon	15189474	15189529	.	+	.	gene_id "XLOC_022936"; transcript_id "TCONS_00046994"; exon_number "3"; gene_name "PBA1"; oId "AT4G31300.1"; nearest_ref "AT4G31300.1"; class_code "="; tss_id "TSS28390"; p_id "P22034";
Chr4	Cufflinks	exon	15189624	15189696	.	+	.	gene_id "XLOC_022936"; transcript_id "TCONS_00046994"; exon_number "4"; gene_name "PBA1"; oId "AT4G31300.1"; nearest_ref "AT4G31300.1"; class_code "="; tss_id "TSS28390"; p_id "P22034";
Chr4	Cufflinks	exon	15190198	15190309	.	+	.	gene_id "XLOC_022936"; transcript_id "TCONS_00046994"; exon_number "5"; gene_name "PBA1"; oId "AT4G31300.1"; nearest_ref "AT4G31300.1"; class_code "="; tss_id "TSS28390"; p_id "P22034";
Chr4	Cufflinks	exon	15190451	15190524	.	+	.	gene_id "XLOC_022936"; transcript_id "TCONS_00046994"; exon_number "6"; gene_name "PBA1"; oId "AT4G31300.1"; nearest_ref "AT4G31300.1"; class_code "="; tss_id "TSS28390"; p_id "P22034";
Chr4	Cufflinks	exon	15190631	15190705	.	+	.	gene_id "XLOC_022936"; transcript_id "TCONS_00046994"; exon_number "7"; gene_name "PBA1"; oId "AT4G31300.1"; nearest_ref "AT4G31300.1"; class_code "="; tss_id "TSS28390"; p_id "P22034";
Chr4	Cufflinks	exon	15190804	15191153	.	+	.	gene_id "XLOC_022936"; transcript_id "TCONS_00046994"; exon_number "8"; gene_name "PBA1"; oId "AT4G31300.1"; nearest_ref "AT4G31300.1"; class_code "="; tss_id "TSS28390"; p_id "P22034";
Chr4	Cufflinks	exon	15191325	15191443	.	+	.	gene_id "XLOC_022937"; transcript_id "TCONS_00046996"; exon_number "1"; gene_name "AT4G31310"; oId "AT4G31310.1"; nearest_ref "AT4G31310.1"; class_code "="; tss_id "TSS28391"; p_id "P22035";
Chr4	Cufflinks	exon	15191533	15191605	.	+	.	gene_id "XLOC_022937"; transcript_id "TCONS_00046996"; exon_number "2"; gene_name "AT4G31310"; oId "AT4G31310.1"; nearest_ref "AT4G31310.1"; class_code "="; tss_id "TSS28391"; p_id "P22035";
Chr4	Cufflinks	exon	15191825	15191917	.	+	.	gene_id "XLOC_022937"; transcript_id "TCONS_00046996"; exon_number "3"; gene_name "AT4G31310"; oId "AT4G31310.1"; nearest_ref "AT4G31310.1"; class_code "="; tss_id "TSS28391"; p_id "P22035";
Chr4	Cufflinks	exon	15192020	15192103	.	+	.	gene_id "XLOC_022937"; transcript_id "TCONS_00046996"; exon_number "4"; gene_name "AT4G31310"; oId "AT4G31310.1"; nearest_ref "AT4G31310.1"; class_code "="; tss_id "TSS28391"; p_id "P22035";
Chr4	Cufflinks	exon	15192188	15192596	.	+	.	gene_id "XLOC_022937"; transcript_id "TCONS_00046996"; exon_number "5"; gene_name "AT4G31310"; oId "AT4G31310.1"; nearest_ref "AT4G31310.1"; class_code "="; tss_id "TSS28391"; p_id "P22035";
Chr4	Cufflinks	exon	15202296	15202521	.	+	.	gene_id "XLOC_022938"; transcript_id "TCONS_00046997"; exon_number "1"; gene_name "AT4G31330"; oId "AT4G31330.1"; nearest_ref "AT4G31330.1"; class_code "="; tss_id "TSS28392"; p_id "P22036";
Chr4	Cufflinks	exon	15202600	15203431	.	+	.	gene_id "XLOC_022938"; transcript_id "TCONS_00046997"; exon_number "2"; gene_name "AT4G31330"; oId "AT4G31330.1"; nearest_ref "AT4G31330.1"; class_code "="; tss_id "TSS28392"; p_id "P22036";
Chr4	Cufflinks	exon	15205480	15205821	.	+	.	gene_id "XLOC_022939"; transcript_id "TCONS_00046999"; exon_number "1"; gene_name "AT4G31340"; oId "AT4G31340.2"; nearest_ref "AT4G31340.2"; class_code "="; tss_id "TSS28393"; p_id "P22038";
Chr4	Cufflinks	exon	15206205	15206332	.	+	.	gene_id "XLOC_022939"; transcript_id "TCONS_00046999"; exon_number "2"; gene_name "AT4G31340"; oId "AT4G31340.2"; nearest_ref "AT4G31340.2"; class_code "="; tss_id "TSS28393"; p_id "P22038";
Chr4	Cufflinks	exon	15206453	15206524	.	+	.	gene_id "XLOC_022939"; transcript_id "TCONS_00046999"; exon_number "3"; gene_name "AT4G31340"; oId "AT4G31340.2"; nearest_ref "AT4G31340.2"; class_code "="; tss_id "TSS28393"; p_id "P22038";
Chr4	Cufflinks	exon	15206618	15206731	.	+	.	gene_id "XLOC_022939"; transcript_id "TCONS_00046999"; exon_number "4"; gene_name "AT4G31340"; oId "AT4G31340.2"; nearest_ref "AT4G31340.2"; class_code "="; tss_id "TSS28393"; p_id "P22038";
Chr4	Cufflinks	exon	15207196	15207264	.	+	.	gene_id "XLOC_022939"; transcript_id "TCONS_00046999"; exon_number "5"; gene_name "AT4G31340"; oId "AT4G31340.2"; nearest_ref "AT4G31340.2"; class_code "="; tss_id "TSS28393"; p_id "P22038";
Chr4	Cufflinks	exon	15207332	15207388	.	+	.	gene_id "XLOC_022939"; transcript_id "TCONS_00046999"; exon_number "6"; gene_name "AT4G31340"; oId "AT4G31340.2"; nearest_ref "AT4G31340.2"; class_code "="; tss_id "TSS28393"; p_id "P22038";
Chr4	Cufflinks	exon	15207526	15207579	.	+	.	gene_id "XLOC_022939"; transcript_id "TCONS_00046999"; exon_number "7"; gene_name "AT4G31340"; oId "AT4G31340.2"; nearest_ref "AT4G31340.2"; class_code "="; tss_id "TSS28393"; p_id "P22038";
Chr4	Cufflinks	exon	15207665	15207727	.	+	.	gene_id "XLOC_022939"; transcript_id "TCONS_00046999"; exon_number "8"; gene_name "AT4G31340"; oId "AT4G31340.2"; nearest_ref "AT4G31340.2"; class_code "="; tss_id "TSS28393"; p_id "P22038";
Chr4	Cufflinks	exon	15207824	15207886	.	+	.	gene_id "XLOC_022939"; transcript_id "TCONS_00046999"; exon_number "9"; gene_name "AT4G31340"; oId "AT4G31340.2"; nearest_ref "AT4G31340.2"; class_code "="; tss_id "TSS28393"; p_id "P22038";
Chr4	Cufflinks	exon	15208021	15208176	.	+	.	gene_id "XLOC_022939"; transcript_id "TCONS_00046999"; exon_number "10"; gene_name "AT4G31340"; oId "AT4G31340.2"; nearest_ref "AT4G31340.2"; class_code "="; tss_id "TSS28393"; p_id "P22038";
Chr4	Cufflinks	exon	15208279	15208434	.	+	.	gene_id "XLOC_022939"; transcript_id "TCONS_00046999"; exon_number "11"; gene_name "AT4G31340"; oId "AT4G31340.2"; nearest_ref "AT4G31340.2"; class_code "="; tss_id "TSS28393"; p_id "P22038";
Chr4	Cufflinks	exon	15208553	15208633	.	+	.	gene_id "XLOC_022939"; transcript_id "TCONS_00046999"; exon_number "12"; gene_name "AT4G31340"; oId "AT4G31340.2"; nearest_ref "AT4G31340.2"; class_code "="; tss_id "TSS28393"; p_id "P22038";
Chr4	Cufflinks	exon	15208728	15208793	.	+	.	gene_id "XLOC_022939"; transcript_id "TCONS_00046999"; exon_number "13"; gene_name "AT4G31340"; oId "AT4G31340.2"; nearest_ref "AT4G31340.2"; class_code "="; tss_id "TSS28393"; p_id "P22038";
Chr4	Cufflinks	exon	15208872	15208983	.	+	.	gene_id "XLOC_022939"; transcript_id "TCONS_00046999"; exon_number "14"; gene_name "AT4G31340"; oId "AT4G31340.2"; nearest_ref "AT4G31340.2"; class_code "="; tss_id "TSS28393"; p_id "P22038";
Chr4	Cufflinks	exon	15209246	15209601	.	+	.	gene_id "XLOC_022939"; transcript_id "TCONS_00046999"; exon_number "15"; gene_name "AT4G31340"; oId "AT4G31340.2"; nearest_ref "AT4G31340.2"; class_code "="; tss_id "TSS28393"; p_id "P22038";
Chr4	Cufflinks	exon	15205480	15205821	.	+	.	gene_id "XLOC_022939"; transcript_id "TCONS_00046998"; exon_number "1"; gene_name "AT4G31340"; oId "AT4G31340.1"; nearest_ref "AT4G31340.1"; class_code "="; tss_id "TSS28393"; p_id "P22037";
Chr4	Cufflinks	exon	15206205	15206332	.	+	.	gene_id "XLOC_022939"; transcript_id "TCONS_00046998"; exon_number "2"; gene_name "AT4G31340"; oId "AT4G31340.1"; nearest_ref "AT4G31340.1"; class_code "="; tss_id "TSS28393"; p_id "P22037";
Chr4	Cufflinks	exon	15206453	15206524	.	+	.	gene_id "XLOC_022939"; transcript_id "TCONS_00046998"; exon_number "3"; gene_name "AT4G31340"; oId "AT4G31340.1"; nearest_ref "AT4G31340.1"; class_code "="; tss_id "TSS28393"; p_id "P22037";
Chr4	Cufflinks	exon	15206618	15206731	.	+	.	gene_id "XLOC_022939"; transcript_id "TCONS_00046998"; exon_number "4"; gene_name "AT4G31340"; oId "AT4G31340.1"; nearest_ref "AT4G31340.1"; class_code "="; tss_id "TSS28393"; p_id "P22037";
Chr4	Cufflinks	exon	15207196	15207264	.	+	.	gene_id "XLOC_022939"; transcript_id "TCONS_00046998"; exon_number "5"; gene_name "AT4G31340"; oId "AT4G31340.1"; nearest_ref "AT4G31340.1"; class_code "="; tss_id "TSS28393"; p_id "P22037";
Chr4	Cufflinks	exon	15207332	15207388	.	+	.	gene_id "XLOC_022939"; transcript_id "TCONS_00046998"; exon_number "6"; gene_name "AT4G31340"; oId "AT4G31340.1"; nearest_ref "AT4G31340.1"; class_code "="; tss_id "TSS28393"; p_id "P22037";
Chr4	Cufflinks	exon	15207526	15207579	.	+	.	gene_id "XLOC_022939"; transcript_id "TCONS_00046998"; exon_number "7"; gene_name "AT4G31340"; oId "AT4G31340.1"; nearest_ref "AT4G31340.1"; class_code "="; tss_id "TSS28393"; p_id "P22037";
Chr4	Cufflinks	exon	15207665	15207727	.	+	.	gene_id "XLOC_022939"; transcript_id "TCONS_00046998"; exon_number "8"; gene_name "AT4G31340"; oId "AT4G31340.1"; nearest_ref "AT4G31340.1"; class_code "="; tss_id "TSS28393"; p_id "P22037";
Chr4	Cufflinks	exon	15207824	15207886	.	+	.	gene_id "XLOC_022939"; transcript_id "TCONS_00046998"; exon_number "9"; gene_name "AT4G31340"; oId "AT4G31340.1"; nearest_ref "AT4G31340.1"; class_code "="; tss_id "TSS28393"; p_id "P22037";
Chr4	Cufflinks	exon	15208021	15208176	.	+	.	gene_id "XLOC_022939"; transcript_id "TCONS_00046998"; exon_number "10"; gene_name "AT4G31340"; oId "AT4G31340.1"; nearest_ref "AT4G31340.1"; class_code "="; tss_id "TSS28393"; p_id "P22037";
Chr4	Cufflinks	exon	15208279	15208434	.	+	.	gene_id "XLOC_022939"; transcript_id "TCONS_00046998"; exon_number "11"; gene_name "AT4G31340"; oId "AT4G31340.1"; nearest_ref "AT4G31340.1"; class_code "="; tss_id "TSS28393"; p_id "P22037";
Chr4	Cufflinks	exon	15208553	15208633	.	+	.	gene_id "XLOC_022939"; transcript_id "TCONS_00046998"; exon_number "12"; gene_name "AT4G31340"; oId "AT4G31340.1"; nearest_ref "AT4G31340.1"; class_code "="; tss_id "TSS28393"; p_id "P22037";
Chr4	Cufflinks	exon	15208728	15208789	.	+	.	gene_id "XLOC_022939"; transcript_id "TCONS_00046998"; exon_number "13"; gene_name "AT4G31340"; oId "AT4G31340.1"; nearest_ref "AT4G31340.1"; class_code "="; tss_id "TSS28393"; p_id "P22037";
Chr4	Cufflinks	exon	15208872	15208983	.	+	.	gene_id "XLOC_022939"; transcript_id "TCONS_00046998"; exon_number "14"; gene_name "AT4G31340"; oId "AT4G31340.1"; nearest_ref "AT4G31340.1"; class_code "="; tss_id "TSS28393"; p_id "P22037";
Chr4	Cufflinks	exon	15209246	15209601	.	+	.	gene_id "XLOC_022939"; transcript_id "TCONS_00046998"; exon_number "15"; gene_name "AT4G31340"; oId "AT4G31340.1"; nearest_ref "AT4G31340.1"; class_code "="; tss_id "TSS28393"; p_id "P22037";
Chr4	Cufflinks	exon	15212470	15212741	.	+	.	gene_id "XLOC_022940"; transcript_id "TCONS_00054320"; exon_number "1"; gene_name "AT4G31350"; oId "CUFF.2036.1"; nearest_ref "AT4G31350.1"; class_code "j"; tss_id "TSS28394";
Chr4	Cufflinks	exon	15213049	15213465	.	+	.	gene_id "XLOC_022940"; transcript_id "TCONS_00054320"; exon_number "2"; gene_name "AT4G31350"; oId "CUFF.2036.1"; nearest_ref "AT4G31350.1"; class_code "j"; tss_id "TSS28394";
Chr4	Cufflinks	exon	15213580	15213678	.	+	.	gene_id "XLOC_022940"; transcript_id "TCONS_00054320"; exon_number "3"; gene_name "AT4G31350"; oId "CUFF.2036.1"; nearest_ref "AT4G31350.1"; class_code "j"; tss_id "TSS28394";
Chr4	Cufflinks	exon	15213776	15213876	.	+	.	gene_id "XLOC_022940"; transcript_id "TCONS_00054320"; exon_number "4"; gene_name "AT4G31350"; oId "CUFF.2036.1"; nearest_ref "AT4G31350.1"; class_code "j"; tss_id "TSS28394";
Chr4	Cufflinks	exon	15213976	15214047	.	+	.	gene_id "XLOC_022940"; transcript_id "TCONS_00054320"; exon_number "5"; gene_name "AT4G31350"; oId "CUFF.2036.1"; nearest_ref "AT4G31350.1"; class_code "j"; tss_id "TSS28394";
Chr4	Cufflinks	exon	15214166	15214256	.	+	.	gene_id "XLOC_022940"; transcript_id "TCONS_00054320"; exon_number "6"; gene_name "AT4G31350"; oId "CUFF.2036.1"; nearest_ref "AT4G31350.1"; class_code "j"; tss_id "TSS28394";
Chr4	Cufflinks	exon	15214538	15214618	.	+	.	gene_id "XLOC_022940"; transcript_id "TCONS_00054320"; exon_number "7"; gene_name "AT4G31350"; oId "CUFF.2036.1"; nearest_ref "AT4G31350.1"; class_code "j"; tss_id "TSS28394";
Chr4	Cufflinks	exon	15215025	15215084	.	+	.	gene_id "XLOC_022940"; transcript_id "TCONS_00054320"; exon_number "8"; gene_name "AT4G31350"; oId "CUFF.2036.1"; nearest_ref "AT4G31350.1"; class_code "j"; tss_id "TSS28394";
Chr4	Cufflinks	exon	15215195	15215317	.	+	.	gene_id "XLOC_022940"; transcript_id "TCONS_00054320"; exon_number "9"; gene_name "AT4G31350"; oId "CUFF.2036.1"; nearest_ref "AT4G31350.1"; class_code "j"; tss_id "TSS28394";
Chr4	Cufflinks	exon	15215401	15215441	.	+	.	gene_id "XLOC_022940"; transcript_id "TCONS_00054320"; exon_number "10"; gene_name "AT4G31350"; oId "CUFF.2036.1"; nearest_ref "AT4G31350.1"; class_code "j"; tss_id "TSS28394";
Chr4	Cufflinks	exon	15215520	15215971	.	+	.	gene_id "XLOC_022940"; transcript_id "TCONS_00054320"; exon_number "11"; gene_name "AT4G31350"; oId "CUFF.2036.1"; nearest_ref "AT4G31350.1"; class_code "j"; tss_id "TSS28394";
Chr4	Cufflinks	exon	15212498	15212741	.	+	.	gene_id "XLOC_022940"; transcript_id "TCONS_00047000"; exon_number "1"; gene_name "AT4G31350"; oId "AT4G31350.1"; nearest_ref "AT4G31350.1"; class_code "="; tss_id "TSS28394"; p_id "P22039";
Chr4	Cufflinks	exon	15213049	15213465	.	+	.	gene_id "XLOC_022940"; transcript_id "TCONS_00047000"; exon_number "2"; gene_name "AT4G31350"; oId "AT4G31350.1"; nearest_ref "AT4G31350.1"; class_code "="; tss_id "TSS28394"; p_id "P22039";
Chr4	Cufflinks	exon	15213580	15213678	.	+	.	gene_id "XLOC_022940"; transcript_id "TCONS_00047000"; exon_number "3"; gene_name "AT4G31350"; oId "AT4G31350.1"; nearest_ref "AT4G31350.1"; class_code "="; tss_id "TSS28394"; p_id "P22039";
Chr4	Cufflinks	exon	15213776	15213876	.	+	.	gene_id "XLOC_022940"; transcript_id "TCONS_00047000"; exon_number "4"; gene_name "AT4G31350"; oId "AT4G31350.1"; nearest_ref "AT4G31350.1"; class_code "="; tss_id "TSS28394"; p_id "P22039";
Chr4	Cufflinks	exon	15213976	15214047	.	+	.	gene_id "XLOC_022940"; transcript_id "TCONS_00047000"; exon_number "5"; gene_name "AT4G31350"; oId "AT4G31350.1"; nearest_ref "AT4G31350.1"; class_code "="; tss_id "TSS28394"; p_id "P22039";
Chr4	Cufflinks	exon	15214166	15214256	.	+	.	gene_id "XLOC_022940"; transcript_id "TCONS_00047000"; exon_number "6"; gene_name "AT4G31350"; oId "AT4G31350.1"; nearest_ref "AT4G31350.1"; class_code "="; tss_id "TSS28394"; p_id "P22039";
Chr4	Cufflinks	exon	15214538	15214618	.	+	.	gene_id "XLOC_022940"; transcript_id "TCONS_00047000"; exon_number "7"; gene_name "AT4G31350"; oId "AT4G31350.1"; nearest_ref "AT4G31350.1"; class_code "="; tss_id "TSS28394"; p_id "P22039";
Chr4	Cufflinks	exon	15215025	15215084	.	+	.	gene_id "XLOC_022940"; transcript_id "TCONS_00047000"; exon_number "8"; gene_name "AT4G31350"; oId "AT4G31350.1"; nearest_ref "AT4G31350.1"; class_code "="; tss_id "TSS28394"; p_id "P22039";
Chr4	Cufflinks	exon	15215195	15215317	.	+	.	gene_id "XLOC_022940"; transcript_id "TCONS_00047000"; exon_number "9"; gene_name "AT4G31350"; oId "AT4G31350.1"; nearest_ref "AT4G31350.1"; class_code "="; tss_id "TSS28394"; p_id "P22039";
Chr4	Cufflinks	exon	15215403	15215441	.	+	.	gene_id "XLOC_022940"; transcript_id "TCONS_00047000"; exon_number "10"; gene_name "AT4G31350"; oId "AT4G31350.1"; nearest_ref "AT4G31350.1"; class_code "="; tss_id "TSS28394"; p_id "P22039";
Chr4	Cufflinks	exon	15215520	15215856	.	+	.	gene_id "XLOC_022940"; transcript_id "TCONS_00047000"; exon_number "11"; gene_name "AT4G31350"; oId "AT4G31350.1"; nearest_ref "AT4G31350.1"; class_code "="; tss_id "TSS28394"; p_id "P22039";
Chr4	Cufflinks	exon	15212498	15212726	.	+	.	gene_id "XLOC_022940"; transcript_id "TCONS_00052046"; exon_number "1"; gene_name "AT4G31350"; oId "CUFF.740.2"; nearest_ref "AT4G31350.1"; class_code "j"; tss_id "TSS28394";
Chr4	Cufflinks	exon	15213049	15213465	.	+	.	gene_id "XLOC_022940"; transcript_id "TCONS_00052046"; exon_number "2"; gene_name "AT4G31350"; oId "CUFF.740.2"; nearest_ref "AT4G31350.1"; class_code "j"; tss_id "TSS28394";
Chr4	Cufflinks	exon	15213580	15213876	.	+	.	gene_id "XLOC_022940"; transcript_id "TCONS_00052046"; exon_number "3"; gene_name "AT4G31350"; oId "CUFF.740.2"; nearest_ref "AT4G31350.1"; class_code "j"; tss_id "TSS28394";
Chr4	Cufflinks	exon	15213976	15214047	.	+	.	gene_id "XLOC_022940"; transcript_id "TCONS_00052046"; exon_number "4"; gene_name "AT4G31350"; oId "CUFF.740.2"; nearest_ref "AT4G31350.1"; class_code "j"; tss_id "TSS28394";
Chr4	Cufflinks	exon	15214166	15214256	.	+	.	gene_id "XLOC_022940"; transcript_id "TCONS_00052046"; exon_number "5"; gene_name "AT4G31350"; oId "CUFF.740.2"; nearest_ref "AT4G31350.1"; class_code "j"; tss_id "TSS28394";
Chr4	Cufflinks	exon	15214538	15214618	.	+	.	gene_id "XLOC_022940"; transcript_id "TCONS_00052046"; exon_number "6"; gene_name "AT4G31350"; oId "CUFF.740.2"; nearest_ref "AT4G31350.1"; class_code "j"; tss_id "TSS28394";
Chr4	Cufflinks	exon	15215025	15215084	.	+	.	gene_id "XLOC_022940"; transcript_id "TCONS_00052046"; exon_number "7"; gene_name "AT4G31350"; oId "CUFF.740.2"; nearest_ref "AT4G31350.1"; class_code "j"; tss_id "TSS28394";
Chr4	Cufflinks	exon	15215195	15215317	.	+	.	gene_id "XLOC_022940"; transcript_id "TCONS_00052046"; exon_number "8"; gene_name "AT4G31350"; oId "CUFF.740.2"; nearest_ref "AT4G31350.1"; class_code "j"; tss_id "TSS28394";
Chr4	Cufflinks	exon	15215401	15215441	.	+	.	gene_id "XLOC_022940"; transcript_id "TCONS_00052046"; exon_number "9"; gene_name "AT4G31350"; oId "CUFF.740.2"; nearest_ref "AT4G31350.1"; class_code "j"; tss_id "TSS28394";
Chr4	Cufflinks	exon	15215520	15215900	.	+	.	gene_id "XLOC_022940"; transcript_id "TCONS_00052046"; exon_number "10"; gene_name "AT4G31350"; oId "CUFF.740.2"; nearest_ref "AT4G31350.1"; class_code "j"; tss_id "TSS28394";
Chr4	Cufflinks	exon	15212515	15212726	.	+	.	gene_id "XLOC_022940"; transcript_id "TCONS_00047001"; exon_number "1"; gene_name "AT4G31350"; oId "AT4G31350.2"; nearest_ref "AT4G31350.2"; class_code "="; tss_id "TSS28394"; p_id "P22039";
Chr4	Cufflinks	exon	15213049	15213465	.	+	.	gene_id "XLOC_022940"; transcript_id "TCONS_00047001"; exon_number "2"; gene_name "AT4G31350"; oId "AT4G31350.2"; nearest_ref "AT4G31350.2"; class_code "="; tss_id "TSS28394"; p_id "P22039";
Chr4	Cufflinks	exon	15213580	15213678	.	+	.	gene_id "XLOC_022940"; transcript_id "TCONS_00047001"; exon_number "3"; gene_name "AT4G31350"; oId "AT4G31350.2"; nearest_ref "AT4G31350.2"; class_code "="; tss_id "TSS28394"; p_id "P22039";
Chr4	Cufflinks	exon	15213776	15213876	.	+	.	gene_id "XLOC_022940"; transcript_id "TCONS_00047001"; exon_number "4"; gene_name "AT4G31350"; oId "AT4G31350.2"; nearest_ref "AT4G31350.2"; class_code "="; tss_id "TSS28394"; p_id "P22039";
Chr4	Cufflinks	exon	15213976	15214047	.	+	.	gene_id "XLOC_022940"; transcript_id "TCONS_00047001"; exon_number "5"; gene_name "AT4G31350"; oId "AT4G31350.2"; nearest_ref "AT4G31350.2"; class_code "="; tss_id "TSS28394"; p_id "P22039";
Chr4	Cufflinks	exon	15214166	15214256	.	+	.	gene_id "XLOC_022940"; transcript_id "TCONS_00047001"; exon_number "6"; gene_name "AT4G31350"; oId "AT4G31350.2"; nearest_ref "AT4G31350.2"; class_code "="; tss_id "TSS28394"; p_id "P22039";
Chr4	Cufflinks	exon	15214538	15214618	.	+	.	gene_id "XLOC_022940"; transcript_id "TCONS_00047001"; exon_number "7"; gene_name "AT4G31350"; oId "AT4G31350.2"; nearest_ref "AT4G31350.2"; class_code "="; tss_id "TSS28394"; p_id "P22039";
Chr4	Cufflinks	exon	15215025	15215084	.	+	.	gene_id "XLOC_022940"; transcript_id "TCONS_00047001"; exon_number "8"; gene_name "AT4G31350"; oId "AT4G31350.2"; nearest_ref "AT4G31350.2"; class_code "="; tss_id "TSS28394"; p_id "P22039";
Chr4	Cufflinks	exon	15215195	15215317	.	+	.	gene_id "XLOC_022940"; transcript_id "TCONS_00047001"; exon_number "9"; gene_name "AT4G31350"; oId "AT4G31350.2"; nearest_ref "AT4G31350.2"; class_code "="; tss_id "TSS28394"; p_id "P22039";
Chr4	Cufflinks	exon	15215403	15215441	.	+	.	gene_id "XLOC_022940"; transcript_id "TCONS_00047001"; exon_number "10"; gene_name "AT4G31350"; oId "AT4G31350.2"; nearest_ref "AT4G31350.2"; class_code "="; tss_id "TSS28394"; p_id "P22039";
Chr4	Cufflinks	exon	15215520	15215856	.	+	.	gene_id "XLOC_022940"; transcript_id "TCONS_00047001"; exon_number "11"; gene_name "AT4G31350"; oId "AT4G31350.2"; nearest_ref "AT4G31350.2"; class_code "="; tss_id "TSS28394"; p_id "P22039";
Chr4	Cufflinks	exon	15216282	15216457	.	+	.	gene_id "XLOC_022941"; transcript_id "TCONS_00047002"; exon_number "1"; gene_name "AT4G31351"; oId "CUFF.709.1"; nearest_ref "AT4G31351.1"; class_code "o"; tss_id "TSS28395";
Chr4	Cufflinks	exon	15216551	15217916	.	+	.	gene_id "XLOC_022941"; transcript_id "TCONS_00047002"; exon_number "2"; gene_name "AT4G31351"; oId "CUFF.709.1"; nearest_ref "AT4G31351.1"; class_code "o"; tss_id "TSS28395";
Chr4	Cufflinks	exon	15216370	15216700	.	+	.	gene_id "XLOC_022941"; transcript_id "TCONS_00054321"; exon_number "1"; gene_name "AT4G31350"; oId "CUFF.2037.1"; nearest_ref "AT4G31350.1"; class_code "p"; tss_id "TSS28395";
Chr4	Cufflinks	exon	15218067	15221195	.	+	.	gene_id "XLOC_022942"; transcript_id "TCONS_00047004"; exon_number "1"; gene_name "AT4G31354"; oId "CUFF.11950.1"; nearest_ref "AT4G31354.1"; class_code "="; tss_id "TSS28397"; p_id "P22041";
Chr4	Cufflinks	exon	15221843	15222267	.	+	.	gene_id "XLOC_022943"; transcript_id "TCONS_00047005"; exon_number "1"; gene_name "AT4G31360"; oId "AT4G31360.1"; nearest_ref "AT4G31360.1"; class_code "="; tss_id "TSS28398"; p_id "P22042";
Chr4	Cufflinks	exon	15222677	15222773	.	+	.	gene_id "XLOC_022943"; transcript_id "TCONS_00047005"; exon_number "2"; gene_name "AT4G31360"; oId "AT4G31360.1"; nearest_ref "AT4G31360.1"; class_code "="; tss_id "TSS28398"; p_id "P22042";
Chr4	Cufflinks	exon	15222911	15222970	.	+	.	gene_id "XLOC_022943"; transcript_id "TCONS_00047005"; exon_number "3"; gene_name "AT4G31360"; oId "AT4G31360.1"; nearest_ref "AT4G31360.1"; class_code "="; tss_id "TSS28398"; p_id "P22042";
Chr4	Cufflinks	exon	15223230	15223627	.	+	.	gene_id "XLOC_022943"; transcript_id "TCONS_00047005"; exon_number "4"; gene_name "AT4G31360"; oId "AT4G31360.1"; nearest_ref "AT4G31360.1"; class_code "="; tss_id "TSS28398"; p_id "P22042";
Chr4	Cufflinks	exon	15229785	15230718	.	+	.	gene_id "XLOC_022944"; transcript_id "TCONS_00047006"; exon_number "1"; gene_name "FLP1"; oId "AT4G31380.1"; nearest_ref "AT4G31380.1"; class_code "="; tss_id "TSS28399"; p_id "P22043";
Chr4	Cufflinks	exon	15233042	15233476	.	+	.	gene_id "XLOC_022945"; transcript_id "TCONS_00053279"; exon_number "1"; gene_name "AT4G31390"; oId "CUFF.711.1"; nearest_ref "AT4G31390.1"; class_code "j"; tss_id "TSS28400";
Chr4	Cufflinks	exon	15233663	15233869	.	+	.	gene_id "XLOC_022945"; transcript_id "TCONS_00053279"; exon_number "2"; gene_name "AT4G31390"; oId "CUFF.711.1"; nearest_ref "AT4G31390.1"; class_code "j"; tss_id "TSS28400";
Chr4	Cufflinks	exon	15233956	15234045	.	+	.	gene_id "XLOC_022945"; transcript_id "TCONS_00053279"; exon_number "3"; gene_name "AT4G31390"; oId "CUFF.711.1"; nearest_ref "AT4G31390.1"; class_code "j"; tss_id "TSS28400";
Chr4	Cufflinks	exon	15234148	15234294	.	+	.	gene_id "XLOC_022945"; transcript_id "TCONS_00053279"; exon_number "4"; gene_name "AT4G31390"; oId "CUFF.711.1"; nearest_ref "AT4G31390.1"; class_code "j"; tss_id "TSS28400";
Chr4	Cufflinks	exon	15234402	15234791	.	+	.	gene_id "XLOC_022945"; transcript_id "TCONS_00053279"; exon_number "5"; gene_name "AT4G31390"; oId "CUFF.711.1"; nearest_ref "AT4G31390.1"; class_code "j"; tss_id "TSS28400";
Chr4	Cufflinks	exon	15234899	15235078	.	+	.	gene_id "XLOC_022945"; transcript_id "TCONS_00053279"; exon_number "6"; gene_name "AT4G31390"; oId "CUFF.711.1"; nearest_ref "AT4G31390.1"; class_code "j"; tss_id "TSS28400";
Chr4	Cufflinks	exon	15235206	15235401	.	+	.	gene_id "XLOC_022945"; transcript_id "TCONS_00053279"; exon_number "7"; gene_name "AT4G31390"; oId "CUFF.711.1"; nearest_ref "AT4G31390.1"; class_code "j"; tss_id "TSS28400";
Chr4	Cufflinks	exon	15235495	15235622	.	+	.	gene_id "XLOC_022945"; transcript_id "TCONS_00053279"; exon_number "8"; gene_name "AT4G31390"; oId "CUFF.711.1"; nearest_ref "AT4G31390.1"; class_code "j"; tss_id "TSS28400";
Chr4	Cufflinks	exon	15235761	15235832	.	+	.	gene_id "XLOC_022945"; transcript_id "TCONS_00053279"; exon_number "9"; gene_name "AT4G31390"; oId "CUFF.711.1"; nearest_ref "AT4G31390.1"; class_code "j"; tss_id "TSS28400";
Chr4	Cufflinks	exon	15235929	15236041	.	+	.	gene_id "XLOC_022945"; transcript_id "TCONS_00053279"; exon_number "10"; gene_name "AT4G31390"; oId "CUFF.711.1"; nearest_ref "AT4G31390.1"; class_code "j"; tss_id "TSS28400";
Chr4	Cufflinks	exon	15236143	15236266	.	+	.	gene_id "XLOC_022945"; transcript_id "TCONS_00053279"; exon_number "11"; gene_name "AT4G31390"; oId "CUFF.711.1"; nearest_ref "AT4G31390.1"; class_code "j"; tss_id "TSS28400";
Chr4	Cufflinks	exon	15236362	15236431	.	+	.	gene_id "XLOC_022945"; transcript_id "TCONS_00053279"; exon_number "12"; gene_name "AT4G31390"; oId "CUFF.711.1"; nearest_ref "AT4G31390.1"; class_code "j"; tss_id "TSS28400";
Chr4	Cufflinks	exon	15236700	15236775	.	+	.	gene_id "XLOC_022945"; transcript_id "TCONS_00053279"; exon_number "13"; gene_name "AT4G31390"; oId "CUFF.711.1"; nearest_ref "AT4G31390.1"; class_code "j"; tss_id "TSS28400";
Chr4	Cufflinks	exon	15233042	15233476	.	+	.	gene_id "XLOC_022945"; transcript_id "TCONS_00052048"; exon_number "1"; gene_name "AT4G31390"; oId "CUFF.744.2"; nearest_ref "AT4G31390.1"; class_code "j"; tss_id "TSS28400";
Chr4	Cufflinks	exon	15233663	15233869	.	+	.	gene_id "XLOC_022945"; transcript_id "TCONS_00052048"; exon_number "2"; gene_name "AT4G31390"; oId "CUFF.744.2"; nearest_ref "AT4G31390.1"; class_code "j"; tss_id "TSS28400";
Chr4	Cufflinks	exon	15233956	15234045	.	+	.	gene_id "XLOC_022945"; transcript_id "TCONS_00052048"; exon_number "3"; gene_name "AT4G31390"; oId "CUFF.744.2"; nearest_ref "AT4G31390.1"; class_code "j"; tss_id "TSS28400";
Chr4	Cufflinks	exon	15234148	15234294	.	+	.	gene_id "XLOC_022945"; transcript_id "TCONS_00052048"; exon_number "4"; gene_name "AT4G31390"; oId "CUFF.744.2"; nearest_ref "AT4G31390.1"; class_code "j"; tss_id "TSS28400";
Chr4	Cufflinks	exon	15234402	15234566	.	+	.	gene_id "XLOC_022945"; transcript_id "TCONS_00052048"; exon_number "5"; gene_name "AT4G31390"; oId "CUFF.744.2"; nearest_ref "AT4G31390.1"; class_code "j"; tss_id "TSS28400";
Chr4	Cufflinks	exon	15234651	15234791	.	+	.	gene_id "XLOC_022945"; transcript_id "TCONS_00052048"; exon_number "6"; gene_name "AT4G31390"; oId "CUFF.744.2"; nearest_ref "AT4G31390.1"; class_code "j"; tss_id "TSS28400";
Chr4	Cufflinks	exon	15234899	15235401	.	+	.	gene_id "XLOC_022945"; transcript_id "TCONS_00052048"; exon_number "7"; gene_name "AT4G31390"; oId "CUFF.744.2"; nearest_ref "AT4G31390.1"; class_code "j"; tss_id "TSS28400";
Chr4	Cufflinks	exon	15235495	15235622	.	+	.	gene_id "XLOC_022945"; transcript_id "TCONS_00052048"; exon_number "8"; gene_name "AT4G31390"; oId "CUFF.744.2"; nearest_ref "AT4G31390.1"; class_code "j"; tss_id "TSS28400";
Chr4	Cufflinks	exon	15235761	15235832	.	+	.	gene_id "XLOC_022945"; transcript_id "TCONS_00052048"; exon_number "9"; gene_name "AT4G31390"; oId "CUFF.744.2"; nearest_ref "AT4G31390.1"; class_code "j"; tss_id "TSS28400";
Chr4	Cufflinks	exon	15235929	15236041	.	+	.	gene_id "XLOC_022945"; transcript_id "TCONS_00052048"; exon_number "10"; gene_name "AT4G31390"; oId "CUFF.744.2"; nearest_ref "AT4G31390.1"; class_code "j"; tss_id "TSS28400";
Chr4	Cufflinks	exon	15236143	15236266	.	+	.	gene_id "XLOC_022945"; transcript_id "TCONS_00052048"; exon_number "11"; gene_name "AT4G31390"; oId "CUFF.744.2"; nearest_ref "AT4G31390.1"; class_code "j"; tss_id "TSS28400";
Chr4	Cufflinks	exon	15236360	15236431	.	+	.	gene_id "XLOC_022945"; transcript_id "TCONS_00052048"; exon_number "12"; gene_name "AT4G31390"; oId "CUFF.744.2"; nearest_ref "AT4G31390.1"; class_code "j"; tss_id "TSS28400";
Chr4	Cufflinks	exon	15236700	15237002	.	+	.	gene_id "XLOC_022945"; transcript_id "TCONS_00052048"; exon_number "13"; gene_name "AT4G31390"; oId "CUFF.744.2"; nearest_ref "AT4G31390.1"; class_code "j"; tss_id "TSS28400";
Chr4	Cufflinks	exon	15233042	15233476	.	+	.	gene_id "XLOC_022945"; transcript_id "TCONS_00052047"; exon_number "1"; gene_name "AT4G31390"; oId "CUFF.744.1"; nearest_ref "AT4G31390.1"; class_code "j"; tss_id "TSS28400";
Chr4	Cufflinks	exon	15233663	15234045	.	+	.	gene_id "XLOC_022945"; transcript_id "TCONS_00052047"; exon_number "2"; gene_name "AT4G31390"; oId "CUFF.744.1"; nearest_ref "AT4G31390.1"; class_code "j"; tss_id "TSS28400";
Chr4	Cufflinks	exon	15234148	15234294	.	+	.	gene_id "XLOC_022945"; transcript_id "TCONS_00052047"; exon_number "3"; gene_name "AT4G31390"; oId "CUFF.744.1"; nearest_ref "AT4G31390.1"; class_code "j"; tss_id "TSS28400";
Chr4	Cufflinks	exon	15234402	15234566	.	+	.	gene_id "XLOC_022945"; transcript_id "TCONS_00052047"; exon_number "4"; gene_name "AT4G31390"; oId "CUFF.744.1"; nearest_ref "AT4G31390.1"; class_code "j"; tss_id "TSS28400";
Chr4	Cufflinks	exon	15234651	15234791	.	+	.	gene_id "XLOC_022945"; transcript_id "TCONS_00052047"; exon_number "5"; gene_name "AT4G31390"; oId "CUFF.744.1"; nearest_ref "AT4G31390.1"; class_code "j"; tss_id "TSS28400";
Chr4	Cufflinks	exon	15234899	15235078	.	+	.	gene_id "XLOC_022945"; transcript_id "TCONS_00052047"; exon_number "6"; gene_name "AT4G31390"; oId "CUFF.744.1"; nearest_ref "AT4G31390.1"; class_code "j"; tss_id "TSS28400";
Chr4	Cufflinks	exon	15235206	15235401	.	+	.	gene_id "XLOC_022945"; transcript_id "TCONS_00052047"; exon_number "7"; gene_name "AT4G31390"; oId "CUFF.744.1"; nearest_ref "AT4G31390.1"; class_code "j"; tss_id "TSS28400";
Chr4	Cufflinks	exon	15235495	15235622	.	+	.	gene_id "XLOC_022945"; transcript_id "TCONS_00052047"; exon_number "8"; gene_name "AT4G31390"; oId "CUFF.744.1"; nearest_ref "AT4G31390.1"; class_code "j"; tss_id "TSS28400";
Chr4	Cufflinks	exon	15235761	15235832	.	+	.	gene_id "XLOC_022945"; transcript_id "TCONS_00052047"; exon_number "9"; gene_name "AT4G31390"; oId "CUFF.744.1"; nearest_ref "AT4G31390.1"; class_code "j"; tss_id "TSS28400";
Chr4	Cufflinks	exon	15235929	15236041	.	+	.	gene_id "XLOC_022945"; transcript_id "TCONS_00052047"; exon_number "10"; gene_name "AT4G31390"; oId "CUFF.744.1"; nearest_ref "AT4G31390.1"; class_code "j"; tss_id "TSS28400";
Chr4	Cufflinks	exon	15236143	15236266	.	+	.	gene_id "XLOC_022945"; transcript_id "TCONS_00052047"; exon_number "11"; gene_name "AT4G31390"; oId "CUFF.744.1"; nearest_ref "AT4G31390.1"; class_code "j"; tss_id "TSS28400";
Chr4	Cufflinks	exon	15236362	15236431	.	+	.	gene_id "XLOC_022945"; transcript_id "TCONS_00052047"; exon_number "12"; gene_name "AT4G31390"; oId "CUFF.744.1"; nearest_ref "AT4G31390.1"; class_code "j"; tss_id "TSS28400";
Chr4	Cufflinks	exon	15236700	15237002	.	+	.	gene_id "XLOC_022945"; transcript_id "TCONS_00052047"; exon_number "13"; gene_name "AT4G31390"; oId "CUFF.744.1"; nearest_ref "AT4G31390.1"; class_code "j"; tss_id "TSS28400";
Chr4	Cufflinks	exon	15233042	15233476	.	+	.	gene_id "XLOC_022945"; transcript_id "TCONS_00054322"; exon_number "1"; gene_name "AT4G31390"; oId "CUFF.2040.1"; nearest_ref "AT4G31390.1"; class_code "j"; tss_id "TSS28400";
Chr4	Cufflinks	exon	15233663	15233869	.	+	.	gene_id "XLOC_022945"; transcript_id "TCONS_00054322"; exon_number "2"; gene_name "AT4G31390"; oId "CUFF.2040.1"; nearest_ref "AT4G31390.1"; class_code "j"; tss_id "TSS28400";
Chr4	Cufflinks	exon	15233956	15234045	.	+	.	gene_id "XLOC_022945"; transcript_id "TCONS_00054322"; exon_number "3"; gene_name "AT4G31390"; oId "CUFF.2040.1"; nearest_ref "AT4G31390.1"; class_code "j"; tss_id "TSS28400";
Chr4	Cufflinks	exon	15234148	15234295	.	+	.	gene_id "XLOC_022945"; transcript_id "TCONS_00054322"; exon_number "4"; gene_name "AT4G31390"; oId "CUFF.2040.1"; nearest_ref "AT4G31390.1"; class_code "j"; tss_id "TSS28400";
Chr4	Cufflinks	exon	15234403	15234566	.	+	.	gene_id "XLOC_022945"; transcript_id "TCONS_00054322"; exon_number "5"; gene_name "AT4G31390"; oId "CUFF.2040.1"; nearest_ref "AT4G31390.1"; class_code "j"; tss_id "TSS28400";
Chr4	Cufflinks	exon	15234651	15234791	.	+	.	gene_id "XLOC_022945"; transcript_id "TCONS_00054322"; exon_number "6"; gene_name "AT4G31390"; oId "CUFF.2040.1"; nearest_ref "AT4G31390.1"; class_code "j"; tss_id "TSS28400";
Chr4	Cufflinks	exon	15234899	15235078	.	+	.	gene_id "XLOC_022945"; transcript_id "TCONS_00054322"; exon_number "7"; gene_name "AT4G31390"; oId "CUFF.2040.1"; nearest_ref "AT4G31390.1"; class_code "j"; tss_id "TSS28400";
Chr4	Cufflinks	exon	15235206	15235401	.	+	.	gene_id "XLOC_022945"; transcript_id "TCONS_00054322"; exon_number "8"; gene_name "AT4G31390"; oId "CUFF.2040.1"; nearest_ref "AT4G31390.1"; class_code "j"; tss_id "TSS28400";
Chr4	Cufflinks	exon	15235495	15235633	.	+	.	gene_id "XLOC_022945"; transcript_id "TCONS_00054322"; exon_number "9"; gene_name "AT4G31390"; oId "CUFF.2040.1"; nearest_ref "AT4G31390.1"; class_code "j"; tss_id "TSS28400";
Chr4	Cufflinks	exon	15235772	15235832	.	+	.	gene_id "XLOC_022945"; transcript_id "TCONS_00054322"; exon_number "10"; gene_name "AT4G31390"; oId "CUFF.2040.1"; nearest_ref "AT4G31390.1"; class_code "j"; tss_id "TSS28400";
Chr4	Cufflinks	exon	15235929	15236041	.	+	.	gene_id "XLOC_022945"; transcript_id "TCONS_00054322"; exon_number "11"; gene_name "AT4G31390"; oId "CUFF.2040.1"; nearest_ref "AT4G31390.1"; class_code "j"; tss_id "TSS28400";
Chr4	Cufflinks	exon	15236143	15236266	.	+	.	gene_id "XLOC_022945"; transcript_id "TCONS_00054322"; exon_number "12"; gene_name "AT4G31390"; oId "CUFF.2040.1"; nearest_ref "AT4G31390.1"; class_code "j"; tss_id "TSS28400";
Chr4	Cufflinks	exon	15236362	15236431	.	+	.	gene_id "XLOC_022945"; transcript_id "TCONS_00054322"; exon_number "13"; gene_name "AT4G31390"; oId "CUFF.2040.1"; nearest_ref "AT4G31390.1"; class_code "j"; tss_id "TSS28400";
Chr4	Cufflinks	exon	15236700	15237197	.	+	.	gene_id "XLOC_022945"; transcript_id "TCONS_00054322"; exon_number "14"; gene_name "AT4G31390"; oId "CUFF.2040.1"; nearest_ref "AT4G31390.1"; class_code "j"; tss_id "TSS28400";
Chr4	Cufflinks	exon	15233074	15233476	.	+	.	gene_id "XLOC_022945"; transcript_id "TCONS_00047007"; exon_number "1"; gene_name "AT4G31390"; oId "AT4G31390.2"; nearest_ref "AT4G31390.2"; class_code "="; tss_id "TSS28400"; p_id "P22045";
Chr4	Cufflinks	exon	15233663	15233869	.	+	.	gene_id "XLOC_022945"; transcript_id "TCONS_00047007"; exon_number "2"; gene_name "AT4G31390"; oId "AT4G31390.2"; nearest_ref "AT4G31390.2"; class_code "="; tss_id "TSS28400"; p_id "P22045";
Chr4	Cufflinks	exon	15233956	15234045	.	+	.	gene_id "XLOC_022945"; transcript_id "TCONS_00047007"; exon_number "3"; gene_name "AT4G31390"; oId "AT4G31390.2"; nearest_ref "AT4G31390.2"; class_code "="; tss_id "TSS28400"; p_id "P22045";
Chr4	Cufflinks	exon	15234148	15234294	.	+	.	gene_id "XLOC_022945"; transcript_id "TCONS_00047007"; exon_number "4"; gene_name "AT4G31390"; oId "AT4G31390.2"; nearest_ref "AT4G31390.2"; class_code "="; tss_id "TSS28400"; p_id "P22045";
Chr4	Cufflinks	exon	15234402	15234566	.	+	.	gene_id "XLOC_022945"; transcript_id "TCONS_00047007"; exon_number "5"; gene_name "AT4G31390"; oId "AT4G31390.2"; nearest_ref "AT4G31390.2"; class_code "="; tss_id "TSS28400"; p_id "P22045";
Chr4	Cufflinks	exon	15234726	15234791	.	+	.	gene_id "XLOC_022945"; transcript_id "TCONS_00047007"; exon_number "6"; gene_name "AT4G31390"; oId "AT4G31390.2"; nearest_ref "AT4G31390.2"; class_code "="; tss_id "TSS28400"; p_id "P22045";
Chr4	Cufflinks	exon	15234899	15235078	.	+	.	gene_id "XLOC_022945"; transcript_id "TCONS_00047007"; exon_number "7"; gene_name "AT4G31390"; oId "AT4G31390.2"; nearest_ref "AT4G31390.2"; class_code "="; tss_id "TSS28400"; p_id "P22045";
Chr4	Cufflinks	exon	15235206	15235401	.	+	.	gene_id "XLOC_022945"; transcript_id "TCONS_00047007"; exon_number "8"; gene_name "AT4G31390"; oId "AT4G31390.2"; nearest_ref "AT4G31390.2"; class_code "="; tss_id "TSS28400"; p_id "P22045";
Chr4	Cufflinks	exon	15235495	15235622	.	+	.	gene_id "XLOC_022945"; transcript_id "TCONS_00047007"; exon_number "9"; gene_name "AT4G31390"; oId "AT4G31390.2"; nearest_ref "AT4G31390.2"; class_code "="; tss_id "TSS28400"; p_id "P22045";
Chr4	Cufflinks	exon	15235761	15235832	.	+	.	gene_id "XLOC_022945"; transcript_id "TCONS_00047007"; exon_number "10"; gene_name "AT4G31390"; oId "AT4G31390.2"; nearest_ref "AT4G31390.2"; class_code "="; tss_id "TSS28400"; p_id "P22045";
Chr4	Cufflinks	exon	15235929	15236041	.	+	.	gene_id "XLOC_022945"; transcript_id "TCONS_00047007"; exon_number "11"; gene_name "AT4G31390"; oId "AT4G31390.2"; nearest_ref "AT4G31390.2"; class_code "="; tss_id "TSS28400"; p_id "P22045";
Chr4	Cufflinks	exon	15236143	15236266	.	+	.	gene_id "XLOC_022945"; transcript_id "TCONS_00047007"; exon_number "12"; gene_name "AT4G31390"; oId "AT4G31390.2"; nearest_ref "AT4G31390.2"; class_code "="; tss_id "TSS28400"; p_id "P22045";
Chr4	Cufflinks	exon	15236362	15236431	.	+	.	gene_id "XLOC_022945"; transcript_id "TCONS_00047007"; exon_number "13"; gene_name "AT4G31390"; oId "AT4G31390.2"; nearest_ref "AT4G31390.2"; class_code "="; tss_id "TSS28400"; p_id "P22045";
Chr4	Cufflinks	exon	15236700	15237109	.	+	.	gene_id "XLOC_022945"; transcript_id "TCONS_00047007"; exon_number "14"; gene_name "AT4G31390"; oId "AT4G31390.2"; nearest_ref "AT4G31390.2"; class_code "="; tss_id "TSS28400"; p_id "P22045";
Chr4	Cufflinks	exon	15233075	15233476	.	+	.	gene_id "XLOC_022945"; transcript_id "TCONS_00047008"; exon_number "1"; gene_name "AT4G31390"; oId "AT4G31390.1"; nearest_ref "AT4G31390.1"; class_code "="; tss_id "TSS28400"; p_id "P22044";
Chr4	Cufflinks	exon	15233663	15233869	.	+	.	gene_id "XLOC_022945"; transcript_id "TCONS_00047008"; exon_number "2"; gene_name "AT4G31390"; oId "AT4G31390.1"; nearest_ref "AT4G31390.1"; class_code "="; tss_id "TSS28400"; p_id "P22044";
Chr4	Cufflinks	exon	15233956	15234045	.	+	.	gene_id "XLOC_022945"; transcript_id "TCONS_00047008"; exon_number "3"; gene_name "AT4G31390"; oId "AT4G31390.1"; nearest_ref "AT4G31390.1"; class_code "="; tss_id "TSS28400"; p_id "P22044";
Chr4	Cufflinks	exon	15234148	15234294	.	+	.	gene_id "XLOC_022945"; transcript_id "TCONS_00047008"; exon_number "4"; gene_name "AT4G31390"; oId "AT4G31390.1"; nearest_ref "AT4G31390.1"; class_code "="; tss_id "TSS28400"; p_id "P22044";
Chr4	Cufflinks	exon	15234402	15234566	.	+	.	gene_id "XLOC_022945"; transcript_id "TCONS_00047008"; exon_number "5"; gene_name "AT4G31390"; oId "AT4G31390.1"; nearest_ref "AT4G31390.1"; class_code "="; tss_id "TSS28400"; p_id "P22044";
Chr4	Cufflinks	exon	15234651	15234791	.	+	.	gene_id "XLOC_022945"; transcript_id "TCONS_00047008"; exon_number "6"; gene_name "AT4G31390"; oId "AT4G31390.1"; nearest_ref "AT4G31390.1"; class_code "="; tss_id "TSS28400"; p_id "P22044";
Chr4	Cufflinks	exon	15234899	15235078	.	+	.	gene_id "XLOC_022945"; transcript_id "TCONS_00047008"; exon_number "7"; gene_name "AT4G31390"; oId "AT4G31390.1"; nearest_ref "AT4G31390.1"; class_code "="; tss_id "TSS28400"; p_id "P22044";
Chr4	Cufflinks	exon	15235206	15235401	.	+	.	gene_id "XLOC_022945"; transcript_id "TCONS_00047008"; exon_number "8"; gene_name "AT4G31390"; oId "AT4G31390.1"; nearest_ref "AT4G31390.1"; class_code "="; tss_id "TSS28400"; p_id "P22044";
Chr4	Cufflinks	exon	15235495	15235622	.	+	.	gene_id "XLOC_022945"; transcript_id "TCONS_00047008"; exon_number "9"; gene_name "AT4G31390"; oId "AT4G31390.1"; nearest_ref "AT4G31390.1"; class_code "="; tss_id "TSS28400"; p_id "P22044";
Chr4	Cufflinks	exon	15235761	15235832	.	+	.	gene_id "XLOC_022945"; transcript_id "TCONS_00047008"; exon_number "10"; gene_name "AT4G31390"; oId "AT4G31390.1"; nearest_ref "AT4G31390.1"; class_code "="; tss_id "TSS28400"; p_id "P22044";
Chr4	Cufflinks	exon	15235929	15236041	.	+	.	gene_id "XLOC_022945"; transcript_id "TCONS_00047008"; exon_number "11"; gene_name "AT4G31390"; oId "AT4G31390.1"; nearest_ref "AT4G31390.1"; class_code "="; tss_id "TSS28400"; p_id "P22044";
Chr4	Cufflinks	exon	15236143	15236266	.	+	.	gene_id "XLOC_022945"; transcript_id "TCONS_00047008"; exon_number "12"; gene_name "AT4G31390"; oId "AT4G31390.1"; nearest_ref "AT4G31390.1"; class_code "="; tss_id "TSS28400"; p_id "P22044";
Chr4	Cufflinks	exon	15236362	15236431	.	+	.	gene_id "XLOC_022945"; transcript_id "TCONS_00047008"; exon_number "13"; gene_name "AT4G31390"; oId "AT4G31390.1"; nearest_ref "AT4G31390.1"; class_code "="; tss_id "TSS28400"; p_id "P22044";
Chr4	Cufflinks	exon	15236700	15237109	.	+	.	gene_id "XLOC_022945"; transcript_id "TCONS_00047008"; exon_number "14"; gene_name "AT4G31390"; oId "AT4G31390.1"; nearest_ref "AT4G31390.1"; class_code "="; tss_id "TSS28400"; p_id "P22044";
Chr4	Cufflinks	exon	15237370	15237565	.	+	.	gene_id "XLOC_022946"; transcript_id "TCONS_00047009"; exon_number "1"; gene_name "CTF7"; oId "AT4G31400.1"; nearest_ref "AT4G31400.1"; class_code "="; tss_id "TSS28401"; p_id "P22046";
Chr4	Cufflinks	exon	15237768	15238002	.	+	.	gene_id "XLOC_022946"; transcript_id "TCONS_00047009"; exon_number "2"; gene_name "CTF7"; oId "AT4G31400.1"; nearest_ref "AT4G31400.1"; class_code "="; tss_id "TSS28401"; p_id "P22046";
Chr4	Cufflinks	exon	15238101	15238196	.	+	.	gene_id "XLOC_022946"; transcript_id "TCONS_00047009"; exon_number "3"; gene_name "CTF7"; oId "AT4G31400.1"; nearest_ref "AT4G31400.1"; class_code "="; tss_id "TSS28401"; p_id "P22046";
Chr4	Cufflinks	exon	15238278	15238346	.	+	.	gene_id "XLOC_022946"; transcript_id "TCONS_00047009"; exon_number "4"; gene_name "CTF7"; oId "AT4G31400.1"; nearest_ref "AT4G31400.1"; class_code "="; tss_id "TSS28401"; p_id "P22046";
Chr4	Cufflinks	exon	15238685	15239013	.	+	.	gene_id "XLOC_022946"; transcript_id "TCONS_00047009"; exon_number "5"; gene_name "CTF7"; oId "AT4G31400.1"; nearest_ref "AT4G31400.1"; class_code "="; tss_id "TSS28401"; p_id "P22046";
Chr4	Cufflinks	exon	15239113	15239323	.	+	.	gene_id "XLOC_022946"; transcript_id "TCONS_00047009"; exon_number "6"; gene_name "CTF7"; oId "AT4G31400.1"; nearest_ref "AT4G31400.1"; class_code "="; tss_id "TSS28401"; p_id "P22046";
Chr4	Cufflinks	exon	15243723	15243809	.	+	.	gene_id "XLOC_022947"; transcript_id "TCONS_00047010"; exon_number "1"; gene_name "AT4G31410"; oId "AT4G31410.1"; nearest_ref "AT4G31410.1"; class_code "="; tss_id "TSS28402"; p_id "P22047";
Chr4	Cufflinks	exon	15244130	15245148	.	+	.	gene_id "XLOC_022947"; transcript_id "TCONS_00047010"; exon_number "2"; gene_name "AT4G31410"; oId "AT4G31410.1"; nearest_ref "AT4G31410.1"; class_code "="; tss_id "TSS28402"; p_id "P22047";
Chr4	Cufflinks	exon	15245438	15245474	.	+	.	gene_id "XLOC_022947"; transcript_id "TCONS_00047010"; exon_number "3"; gene_name "AT4G31410"; oId "AT4G31410.1"; nearest_ref "AT4G31410.1"; class_code "="; tss_id "TSS28402"; p_id "P22047";
Chr4	Cufflinks	exon	15245551	15245838	.	+	.	gene_id "XLOC_022947"; transcript_id "TCONS_00047010"; exon_number "4"; gene_name "AT4G31410"; oId "AT4G31410.1"; nearest_ref "AT4G31410.1"; class_code "="; tss_id "TSS28402"; p_id "P22047";
Chr4	Cufflinks	exon	15243732	15243809	.	+	.	gene_id "XLOC_022947"; transcript_id "TCONS_00047011"; exon_number "1"; gene_name "AT4G31410"; oId "AT4G31410.2"; nearest_ref "AT4G31410.2"; class_code "="; tss_id "TSS28402"; p_id "P22047";
Chr4	Cufflinks	exon	15244130	15245148	.	+	.	gene_id "XLOC_022947"; transcript_id "TCONS_00047011"; exon_number "2"; gene_name "AT4G31410"; oId "AT4G31410.2"; nearest_ref "AT4G31410.2"; class_code "="; tss_id "TSS28402"; p_id "P22047";
Chr4	Cufflinks	exon	15245438	15245835	.	+	.	gene_id "XLOC_022947"; transcript_id "TCONS_00047011"; exon_number "3"; gene_name "AT4G31410"; oId "AT4G31410.2"; nearest_ref "AT4G31410.2"; class_code "="; tss_id "TSS28402"; p_id "P22047";
Chr4	Cufflinks	exon	15248456	15248780	.	+	.	gene_id "XLOC_022948"; transcript_id "TCONS_00047013"; exon_number "1"; gene_name "AT4G31430"; oId "AT4G31430.2"; nearest_ref "AT4G31430.2"; class_code "="; tss_id "TSS28403"; p_id "P22049";
Chr4	Cufflinks	exon	15249115	15249167	.	+	.	gene_id "XLOC_022948"; transcript_id "TCONS_00047013"; exon_number "2"; gene_name "AT4G31430"; oId "AT4G31430.2"; nearest_ref "AT4G31430.2"; class_code "="; tss_id "TSS28403"; p_id "P22049";
Chr4	Cufflinks	exon	15249317	15249405	.	+	.	gene_id "XLOC_022948"; transcript_id "TCONS_00047013"; exon_number "3"; gene_name "AT4G31430"; oId "AT4G31430.2"; nearest_ref "AT4G31430.2"; class_code "="; tss_id "TSS28403"; p_id "P22049";
Chr4	Cufflinks	exon	15249569	15249675	.	+	.	gene_id "XLOC_022948"; transcript_id "TCONS_00047013"; exon_number "4"; gene_name "AT4G31430"; oId "AT4G31430.2"; nearest_ref "AT4G31430.2"; class_code "="; tss_id "TSS28403"; p_id "P22049";
Chr4	Cufflinks	exon	15249755	15249846	.	+	.	gene_id "XLOC_022948"; transcript_id "TCONS_00047013"; exon_number "5"; gene_name "AT4G31430"; oId "AT4G31430.2"; nearest_ref "AT4G31430.2"; class_code "="; tss_id "TSS28403"; p_id "P22049";
Chr4	Cufflinks	exon	15250281	15250451	.	+	.	gene_id "XLOC_022948"; transcript_id "TCONS_00047013"; exon_number "6"; gene_name "AT4G31430"; oId "AT4G31430.2"; nearest_ref "AT4G31430.2"; class_code "="; tss_id "TSS28403"; p_id "P22049";
Chr4	Cufflinks	exon	15250709	15250898	.	+	.	gene_id "XLOC_022948"; transcript_id "TCONS_00047013"; exon_number "7"; gene_name "AT4G31430"; oId "AT4G31430.2"; nearest_ref "AT4G31430.2"; class_code "="; tss_id "TSS28403"; p_id "P22049";
Chr4	Cufflinks	exon	15250993	15251057	.	+	.	gene_id "XLOC_022948"; transcript_id "TCONS_00047013"; exon_number "8"; gene_name "AT4G31430"; oId "AT4G31430.2"; nearest_ref "AT4G31430.2"; class_code "="; tss_id "TSS28403"; p_id "P22049";
Chr4	Cufflinks	exon	15251161	15251215	.	+	.	gene_id "XLOC_022948"; transcript_id "TCONS_00047013"; exon_number "9"; gene_name "AT4G31430"; oId "AT4G31430.2"; nearest_ref "AT4G31430.2"; class_code "="; tss_id "TSS28403"; p_id "P22049";
Chr4	Cufflinks	exon	15251306	15251384	.	+	.	gene_id "XLOC_022948"; transcript_id "TCONS_00047013"; exon_number "10"; gene_name "AT4G31430"; oId "AT4G31430.2"; nearest_ref "AT4G31430.2"; class_code "="; tss_id "TSS28403"; p_id "P22049";
Chr4	Cufflinks	exon	15251495	15251574	.	+	.	gene_id "XLOC_022948"; transcript_id "TCONS_00047013"; exon_number "11"; gene_name "AT4G31430"; oId "AT4G31430.2"; nearest_ref "AT4G31430.2"; class_code "="; tss_id "TSS28403"; p_id "P22049";
Chr4	Cufflinks	exon	15251655	15251793	.	+	.	gene_id "XLOC_022948"; transcript_id "TCONS_00047013"; exon_number "12"; gene_name "AT4G31430"; oId "AT4G31430.2"; nearest_ref "AT4G31430.2"; class_code "="; tss_id "TSS28403"; p_id "P22049";
Chr4	Cufflinks	exon	15251871	15252529	.	+	.	gene_id "XLOC_022948"; transcript_id "TCONS_00047013"; exon_number "13"; gene_name "AT4G31430"; oId "AT4G31430.2"; nearest_ref "AT4G31430.2"; class_code "="; tss_id "TSS28403"; p_id "P22049";
Chr4	Cufflinks	exon	15248456	15248780	.	+	.	gene_id "XLOC_022948"; transcript_id "TCONS_00047012"; exon_number "1"; gene_name "AT4G31430"; oId "AT4G31430.1"; nearest_ref "AT4G31430.1"; class_code "="; tss_id "TSS28403"; p_id "P22048";
Chr4	Cufflinks	exon	15249115	15249167	.	+	.	gene_id "XLOC_022948"; transcript_id "TCONS_00047012"; exon_number "2"; gene_name "AT4G31430"; oId "AT4G31430.1"; nearest_ref "AT4G31430.1"; class_code "="; tss_id "TSS28403"; p_id "P22048";
Chr4	Cufflinks	exon	15249317	15249405	.	+	.	gene_id "XLOC_022948"; transcript_id "TCONS_00047012"; exon_number "3"; gene_name "AT4G31430"; oId "AT4G31430.1"; nearest_ref "AT4G31430.1"; class_code "="; tss_id "TSS28403"; p_id "P22048";
Chr4	Cufflinks	exon	15249569	15249675	.	+	.	gene_id "XLOC_022948"; transcript_id "TCONS_00047012"; exon_number "4"; gene_name "AT4G31430"; oId "AT4G31430.1"; nearest_ref "AT4G31430.1"; class_code "="; tss_id "TSS28403"; p_id "P22048";
Chr4	Cufflinks	exon	15249755	15249846	.	+	.	gene_id "XLOC_022948"; transcript_id "TCONS_00047012"; exon_number "5"; gene_name "AT4G31430"; oId "AT4G31430.1"; nearest_ref "AT4G31430.1"; class_code "="; tss_id "TSS28403"; p_id "P22048";
Chr4	Cufflinks	exon	15250281	15250451	.	+	.	gene_id "XLOC_022948"; transcript_id "TCONS_00047012"; exon_number "6"; gene_name "AT4G31430"; oId "AT4G31430.1"; nearest_ref "AT4G31430.1"; class_code "="; tss_id "TSS28403"; p_id "P22048";
Chr4	Cufflinks	exon	15250709	15250898	.	+	.	gene_id "XLOC_022948"; transcript_id "TCONS_00047012"; exon_number "7"; gene_name "AT4G31430"; oId "AT4G31430.1"; nearest_ref "AT4G31430.1"; class_code "="; tss_id "TSS28403"; p_id "P22048";
Chr4	Cufflinks	exon	15250993	15251057	.	+	.	gene_id "XLOC_022948"; transcript_id "TCONS_00047012"; exon_number "8"; gene_name "AT4G31430"; oId "AT4G31430.1"; nearest_ref "AT4G31430.1"; class_code "="; tss_id "TSS28403"; p_id "P22048";
Chr4	Cufflinks	exon	15251161	15251215	.	+	.	gene_id "XLOC_022948"; transcript_id "TCONS_00047012"; exon_number "9"; gene_name "AT4G31430"; oId "AT4G31430.1"; nearest_ref "AT4G31430.1"; class_code "="; tss_id "TSS28403"; p_id "P22048";
Chr4	Cufflinks	exon	15251306	15251384	.	+	.	gene_id "XLOC_022948"; transcript_id "TCONS_00047012"; exon_number "10"; gene_name "AT4G31430"; oId "AT4G31430.1"; nearest_ref "AT4G31430.1"; class_code "="; tss_id "TSS28403"; p_id "P22048";
Chr4	Cufflinks	exon	15251495	15251574	.	+	.	gene_id "XLOC_022948"; transcript_id "TCONS_00047012"; exon_number "11"; gene_name "AT4G31430"; oId "AT4G31430.1"; nearest_ref "AT4G31430.1"; class_code "="; tss_id "TSS28403"; p_id "P22048";
Chr4	Cufflinks	exon	15251655	15251793	.	+	.	gene_id "XLOC_022948"; transcript_id "TCONS_00047012"; exon_number "12"; gene_name "AT4G31430"; oId "AT4G31430.1"; nearest_ref "AT4G31430.1"; class_code "="; tss_id "TSS28403"; p_id "P22048";
Chr4	Cufflinks	exon	15251879	15252529	.	+	.	gene_id "XLOC_022948"; transcript_id "TCONS_00047012"; exon_number "13"; gene_name "AT4G31430"; oId "AT4G31430.1"; nearest_ref "AT4G31430.1"; class_code "="; tss_id "TSS28403"; p_id "P22048";
Chr4	Cufflinks	exon	15248456	15248780	.	+	.	gene_id "XLOC_022948"; transcript_id "TCONS_00054324"; exon_number "1"; gene_name "AT4G31430"; oId "CUFF.2044.2"; nearest_ref "AT4G31430.3"; class_code "j"; tss_id "TSS28403";
Chr4	Cufflinks	exon	15249115	15249167	.	+	.	gene_id "XLOC_022948"; transcript_id "TCONS_00054324"; exon_number "2"; gene_name "AT4G31430"; oId "CUFF.2044.2"; nearest_ref "AT4G31430.3"; class_code "j"; tss_id "TSS28403";
Chr4	Cufflinks	exon	15249317	15249405	.	+	.	gene_id "XLOC_022948"; transcript_id "TCONS_00054324"; exon_number "3"; gene_name "AT4G31430"; oId "CUFF.2044.2"; nearest_ref "AT4G31430.3"; class_code "j"; tss_id "TSS28403";
Chr4	Cufflinks	exon	15249569	15249675	.	+	.	gene_id "XLOC_022948"; transcript_id "TCONS_00054324"; exon_number "4"; gene_name "AT4G31430"; oId "CUFF.2044.2"; nearest_ref "AT4G31430.3"; class_code "j"; tss_id "TSS28403";
Chr4	Cufflinks	exon	15249755	15249846	.	+	.	gene_id "XLOC_022948"; transcript_id "TCONS_00054324"; exon_number "5"; gene_name "AT4G31430"; oId "CUFF.2044.2"; nearest_ref "AT4G31430.3"; class_code "j"; tss_id "TSS28403";
Chr4	Cufflinks	exon	15250281	15250451	.	+	.	gene_id "XLOC_022948"; transcript_id "TCONS_00054324"; exon_number "6"; gene_name "AT4G31430"; oId "CUFF.2044.2"; nearest_ref "AT4G31430.3"; class_code "j"; tss_id "TSS28403";
Chr4	Cufflinks	exon	15250709	15250898	.	+	.	gene_id "XLOC_022948"; transcript_id "TCONS_00054324"; exon_number "7"; gene_name "AT4G31430"; oId "CUFF.2044.2"; nearest_ref "AT4G31430.3"; class_code "j"; tss_id "TSS28403";
Chr4	Cufflinks	exon	15250993	15251057	.	+	.	gene_id "XLOC_022948"; transcript_id "TCONS_00054324"; exon_number "8"; gene_name "AT4G31430"; oId "CUFF.2044.2"; nearest_ref "AT4G31430.3"; class_code "j"; tss_id "TSS28403";
Chr4	Cufflinks	exon	15251161	15251215	.	+	.	gene_id "XLOC_022948"; transcript_id "TCONS_00054324"; exon_number "9"; gene_name "AT4G31430"; oId "CUFF.2044.2"; nearest_ref "AT4G31430.3"; class_code "j"; tss_id "TSS28403";
Chr4	Cufflinks	exon	15251306	15251385	.	+	.	gene_id "XLOC_022948"; transcript_id "TCONS_00054324"; exon_number "10"; gene_name "AT4G31430"; oId "CUFF.2044.2"; nearest_ref "AT4G31430.3"; class_code "j"; tss_id "TSS28403";
Chr4	Cufflinks	exon	15251496	15251574	.	+	.	gene_id "XLOC_022948"; transcript_id "TCONS_00054324"; exon_number "11"; gene_name "AT4G31430"; oId "CUFF.2044.2"; nearest_ref "AT4G31430.3"; class_code "j"; tss_id "TSS28403";
Chr4	Cufflinks	exon	15251655	15251793	.	+	.	gene_id "XLOC_022948"; transcript_id "TCONS_00054324"; exon_number "12"; gene_name "AT4G31430"; oId "CUFF.2044.2"; nearest_ref "AT4G31430.3"; class_code "j"; tss_id "TSS28403";
Chr4	Cufflinks	exon	15251871	15252617	.	+	.	gene_id "XLOC_022948"; transcript_id "TCONS_00054324"; exon_number "13"; gene_name "AT4G31430"; oId "CUFF.2044.2"; nearest_ref "AT4G31430.3"; class_code "j"; tss_id "TSS28403";
Chr4	Cufflinks	exon	15248456	15248780	.	+	.	gene_id "XLOC_022948"; transcript_id "TCONS_00054323"; exon_number "1"; gene_name "AT4G31430"; oId "CUFF.2044.1"; nearest_ref "AT4G31430.3"; class_code "j"; tss_id "TSS28403";
Chr4	Cufflinks	exon	15249115	15249167	.	+	.	gene_id "XLOC_022948"; transcript_id "TCONS_00054323"; exon_number "2"; gene_name "AT4G31430"; oId "CUFF.2044.1"; nearest_ref "AT4G31430.3"; class_code "j"; tss_id "TSS28403";
Chr4	Cufflinks	exon	15249317	15249405	.	+	.	gene_id "XLOC_022948"; transcript_id "TCONS_00054323"; exon_number "3"; gene_name "AT4G31430"; oId "CUFF.2044.1"; nearest_ref "AT4G31430.3"; class_code "j"; tss_id "TSS28403";
Chr4	Cufflinks	exon	15249569	15249675	.	+	.	gene_id "XLOC_022948"; transcript_id "TCONS_00054323"; exon_number "4"; gene_name "AT4G31430"; oId "CUFF.2044.1"; nearest_ref "AT4G31430.3"; class_code "j"; tss_id "TSS28403";
Chr4	Cufflinks	exon	15249785	15249846	.	+	.	gene_id "XLOC_022948"; transcript_id "TCONS_00054323"; exon_number "5"; gene_name "AT4G31430"; oId "CUFF.2044.1"; nearest_ref "AT4G31430.3"; class_code "j"; tss_id "TSS28403";
Chr4	Cufflinks	exon	15250281	15250451	.	+	.	gene_id "XLOC_022948"; transcript_id "TCONS_00054323"; exon_number "6"; gene_name "AT4G31430"; oId "CUFF.2044.1"; nearest_ref "AT4G31430.3"; class_code "j"; tss_id "TSS28403";
Chr4	Cufflinks	exon	15250709	15250898	.	+	.	gene_id "XLOC_022948"; transcript_id "TCONS_00054323"; exon_number "7"; gene_name "AT4G31430"; oId "CUFF.2044.1"; nearest_ref "AT4G31430.3"; class_code "j"; tss_id "TSS28403";
Chr4	Cufflinks	exon	15250993	15251057	.	+	.	gene_id "XLOC_022948"; transcript_id "TCONS_00054323"; exon_number "8"; gene_name "AT4G31430"; oId "CUFF.2044.1"; nearest_ref "AT4G31430.3"; class_code "j"; tss_id "TSS28403";
Chr4	Cufflinks	exon	15251161	15251215	.	+	.	gene_id "XLOC_022948"; transcript_id "TCONS_00054323"; exon_number "9"; gene_name "AT4G31430"; oId "CUFF.2044.1"; nearest_ref "AT4G31430.3"; class_code "j"; tss_id "TSS28403";
Chr4	Cufflinks	exon	15251306	15251384	.	+	.	gene_id "XLOC_022948"; transcript_id "TCONS_00054323"; exon_number "10"; gene_name "AT4G31430"; oId "CUFF.2044.1"; nearest_ref "AT4G31430.3"; class_code "j"; tss_id "TSS28403";
Chr4	Cufflinks	exon	15251495	15251574	.	+	.	gene_id "XLOC_022948"; transcript_id "TCONS_00054323"; exon_number "11"; gene_name "AT4G31430"; oId "CUFF.2044.1"; nearest_ref "AT4G31430.3"; class_code "j"; tss_id "TSS28403";
Chr4	Cufflinks	exon	15251655	15251793	.	+	.	gene_id "XLOC_022948"; transcript_id "TCONS_00054323"; exon_number "12"; gene_name "AT4G31430"; oId "CUFF.2044.1"; nearest_ref "AT4G31430.3"; class_code "j"; tss_id "TSS28403";
Chr4	Cufflinks	exon	15251871	15252617	.	+	.	gene_id "XLOC_022948"; transcript_id "TCONS_00054323"; exon_number "13"; gene_name "AT4G31430"; oId "CUFF.2044.1"; nearest_ref "AT4G31430.3"; class_code "j"; tss_id "TSS28403";
Chr4	Cufflinks	exon	15248456	15248780	.	+	.	gene_id "XLOC_022948"; transcript_id "TCONS_00047014"; exon_number "1"; gene_name "AT4G31430"; oId "AT4G31430.3"; nearest_ref "AT4G31430.3"; class_code "="; tss_id "TSS28403"; p_id "P22048";
Chr4	Cufflinks	exon	15249115	15249167	.	+	.	gene_id "XLOC_022948"; transcript_id "TCONS_00047014"; exon_number "2"; gene_name "AT4G31430"; oId "AT4G31430.3"; nearest_ref "AT4G31430.3"; class_code "="; tss_id "TSS28403"; p_id "P22048";
Chr4	Cufflinks	exon	15249317	15249405	.	+	.	gene_id "XLOC_022948"; transcript_id "TCONS_00047014"; exon_number "3"; gene_name "AT4G31430"; oId "AT4G31430.3"; nearest_ref "AT4G31430.3"; class_code "="; tss_id "TSS28403"; p_id "P22048";
Chr4	Cufflinks	exon	15249569	15249675	.	+	.	gene_id "XLOC_022948"; transcript_id "TCONS_00047014"; exon_number "4"; gene_name "AT4G31430"; oId "AT4G31430.3"; nearest_ref "AT4G31430.3"; class_code "="; tss_id "TSS28403"; p_id "P22048";
Chr4	Cufflinks	exon	15249755	15249846	.	+	.	gene_id "XLOC_022948"; transcript_id "TCONS_00047014"; exon_number "5"; gene_name "AT4G31430"; oId "AT4G31430.3"; nearest_ref "AT4G31430.3"; class_code "="; tss_id "TSS28403"; p_id "P22048";
Chr4	Cufflinks	exon	15250281	15250451	.	+	.	gene_id "XLOC_022948"; transcript_id "TCONS_00047014"; exon_number "6"; gene_name "AT4G31430"; oId "AT4G31430.3"; nearest_ref "AT4G31430.3"; class_code "="; tss_id "TSS28403"; p_id "P22048";
Chr4	Cufflinks	exon	15250709	15250898	.	+	.	gene_id "XLOC_022948"; transcript_id "TCONS_00047014"; exon_number "7"; gene_name "AT4G31430"; oId "AT4G31430.3"; nearest_ref "AT4G31430.3"; class_code "="; tss_id "TSS28403"; p_id "P22048";
Chr4	Cufflinks	exon	15250993	15251057	.	+	.	gene_id "XLOC_022948"; transcript_id "TCONS_00047014"; exon_number "8"; gene_name "AT4G31430"; oId "AT4G31430.3"; nearest_ref "AT4G31430.3"; class_code "="; tss_id "TSS28403"; p_id "P22048";
Chr4	Cufflinks	exon	15251161	15251215	.	+	.	gene_id "XLOC_022948"; transcript_id "TCONS_00047014"; exon_number "9"; gene_name "AT4G31430"; oId "AT4G31430.3"; nearest_ref "AT4G31430.3"; class_code "="; tss_id "TSS28403"; p_id "P22048";
Chr4	Cufflinks	exon	15251306	15251384	.	+	.	gene_id "XLOC_022948"; transcript_id "TCONS_00047014"; exon_number "10"; gene_name "AT4G31430"; oId "AT4G31430.3"; nearest_ref "AT4G31430.3"; class_code "="; tss_id "TSS28403"; p_id "P22048";
Chr4	Cufflinks	exon	15251495	15251574	.	+	.	gene_id "XLOC_022948"; transcript_id "TCONS_00047014"; exon_number "11"; gene_name "AT4G31430"; oId "AT4G31430.3"; nearest_ref "AT4G31430.3"; class_code "="; tss_id "TSS28403"; p_id "P22048";
Chr4	Cufflinks	exon	15251655	15251793	.	+	.	gene_id "XLOC_022948"; transcript_id "TCONS_00047014"; exon_number "12"; gene_name "AT4G31430"; oId "AT4G31430.3"; nearest_ref "AT4G31430.3"; class_code "="; tss_id "TSS28403"; p_id "P22048";
Chr4	Cufflinks	exon	15251879	15252476	.	+	.	gene_id "XLOC_022948"; transcript_id "TCONS_00047014"; exon_number "13"; gene_name "AT4G31430"; oId "AT4G31430.3"; nearest_ref "AT4G31430.3"; class_code "="; tss_id "TSS28403"; p_id "P22048";
Chr4	Cufflinks	exon	15252832	15252837	.	+	.	gene_id "XLOC_022948"; transcript_id "TCONS_00047014"; exon_number "14"; gene_name "AT4G31430"; oId "AT4G31430.3"; nearest_ref "AT4G31430.3"; class_code "="; tss_id "TSS28403"; p_id "P22048";
Chr4	Cufflinks	exon	15253731	15254870	.	+	.	gene_id "XLOC_022949"; transcript_id "TCONS_00047015"; exon_number "1"; gene_name "AT4G31440"; oId "AT4G31440.1"; nearest_ref "AT4G31440.1"; class_code "="; tss_id "TSS28404"; p_id "P22050";
Chr4	Cufflinks	exon	15254877	15254999	.	+	.	gene_id "XLOC_022950"; transcript_id "TCONS_00047016"; exon_number "1"; gene_name "AT4G31441"; oId "AT4G31441.1"; nearest_ref "AT4G31441.1"; class_code "="; tss_id "TSS28405"; p_id "P22051";
Chr4	Cufflinks	exon	15263154	15263338	.	+	.	gene_id "XLOC_022951"; transcript_id "TCONS_00047017"; exon_number "1"; gene_name "AT4G31480"; oId "AT4G31480.2"; nearest_ref "AT4G31480.2"; class_code "="; tss_id "TSS28406"; p_id "P22052";
Chr4	Cufflinks	exon	15263830	15263909	.	+	.	gene_id "XLOC_022951"; transcript_id "TCONS_00047017"; exon_number "2"; gene_name "AT4G31480"; oId "AT4G31480.2"; nearest_ref "AT4G31480.2"; class_code "="; tss_id "TSS28406"; p_id "P22052";
Chr4	Cufflinks	exon	15264134	15266190	.	+	.	gene_id "XLOC_022951"; transcript_id "TCONS_00047017"; exon_number "3"; gene_name "AT4G31480"; oId "AT4G31480.2"; nearest_ref "AT4G31480.2"; class_code "="; tss_id "TSS28406"; p_id "P22052";
Chr4	Cufflinks	exon	15266418	15266927	.	+	.	gene_id "XLOC_022951"; transcript_id "TCONS_00047017"; exon_number "4"; gene_name "AT4G31480"; oId "AT4G31480.2"; nearest_ref "AT4G31480.2"; class_code "="; tss_id "TSS28406"; p_id "P22052";
Chr4	Cufflinks	exon	15267020	15267105	.	+	.	gene_id "XLOC_022951"; transcript_id "TCONS_00047017"; exon_number "5"; gene_name "AT4G31480"; oId "AT4G31480.2"; nearest_ref "AT4G31480.2"; class_code "="; tss_id "TSS28406"; p_id "P22052";
Chr4	Cufflinks	exon	15267180	15267385	.	+	.	gene_id "XLOC_022951"; transcript_id "TCONS_00047017"; exon_number "6"; gene_name "AT4G31480"; oId "AT4G31480.2"; nearest_ref "AT4G31480.2"; class_code "="; tss_id "TSS28406"; p_id "P22052";
Chr4	Cufflinks	exon	15267469	15267838	.	+	.	gene_id "XLOC_022951"; transcript_id "TCONS_00047017"; exon_number "7"; gene_name "AT4G31480"; oId "AT4G31480.2"; nearest_ref "AT4G31480.2"; class_code "="; tss_id "TSS28406"; p_id "P22052";
Chr4	Cufflinks	exon	15263154	15263338	.	+	.	gene_id "XLOC_022951"; transcript_id "TCONS_00047018"; exon_number "1"; gene_name "AT4G31480"; oId "AT4G31480.1"; nearest_ref "AT4G31480.1"; class_code "="; tss_id "TSS28406"; p_id "P22052";
Chr4	Cufflinks	exon	15264134	15266190	.	+	.	gene_id "XLOC_022951"; transcript_id "TCONS_00047018"; exon_number "2"; gene_name "AT4G31480"; oId "AT4G31480.1"; nearest_ref "AT4G31480.1"; class_code "="; tss_id "TSS28406"; p_id "P22052";
Chr4	Cufflinks	exon	15266418	15266927	.	+	.	gene_id "XLOC_022951"; transcript_id "TCONS_00047018"; exon_number "3"; gene_name "AT4G31480"; oId "AT4G31480.1"; nearest_ref "AT4G31480.1"; class_code "="; tss_id "TSS28406"; p_id "P22052";
Chr4	Cufflinks	exon	15267020	15267105	.	+	.	gene_id "XLOC_022951"; transcript_id "TCONS_00047018"; exon_number "4"; gene_name "AT4G31480"; oId "AT4G31480.1"; nearest_ref "AT4G31480.1"; class_code "="; tss_id "TSS28406"; p_id "P22052";
Chr4	Cufflinks	exon	15267180	15267385	.	+	.	gene_id "XLOC_022951"; transcript_id "TCONS_00047018"; exon_number "5"; gene_name "AT4G31480"; oId "AT4G31480.1"; nearest_ref "AT4G31480.1"; class_code "="; tss_id "TSS28406"; p_id "P22052";
Chr4	Cufflinks	exon	15267469	15267847	.	+	.	gene_id "XLOC_022951"; transcript_id "TCONS_00047018"; exon_number "6"; gene_name "AT4G31480"; oId "AT4G31480.1"; nearest_ref "AT4G31480.1"; class_code "="; tss_id "TSS28406"; p_id "P22052";
Chr4	Cufflinks	exon	15268456	15268639	.	+	.	gene_id "XLOC_022952"; transcript_id "TCONS_00054325"; exon_number "1"; gene_name "AT4G31490"; oId "CUFF.2013.3"; nearest_ref "AT4G31490.1"; class_code "j"; tss_id "TSS28407";
Chr4	Cufflinks	exon	15269449	15271506	.	+	.	gene_id "XLOC_022952"; transcript_id "TCONS_00054325"; exon_number "2"; gene_name "AT4G31490"; oId "CUFF.2013.3"; nearest_ref "AT4G31490.1"; class_code "j"; tss_id "TSS28407";
Chr4	Cufflinks	exon	15271725	15272233	.	+	.	gene_id "XLOC_022952"; transcript_id "TCONS_00054325"; exon_number "3"; gene_name "AT4G31490"; oId "CUFF.2013.3"; nearest_ref "AT4G31490.1"; class_code "j"; tss_id "TSS28407";
Chr4	Cufflinks	exon	15272329	15272414	.	+	.	gene_id "XLOC_022952"; transcript_id "TCONS_00054325"; exon_number "4"; gene_name "AT4G31490"; oId "CUFF.2013.3"; nearest_ref "AT4G31490.1"; class_code "j"; tss_id "TSS28407";
Chr4	Cufflinks	exon	15272489	15272694	.	+	.	gene_id "XLOC_022952"; transcript_id "TCONS_00054325"; exon_number "5"; gene_name "AT4G31490"; oId "CUFF.2013.3"; nearest_ref "AT4G31490.1"; class_code "j"; tss_id "TSS28407";
Chr4	Cufflinks	exon	15272808	15273151	.	+	.	gene_id "XLOC_022952"; transcript_id "TCONS_00054325"; exon_number "6"; gene_name "AT4G31490"; oId "CUFF.2013.3"; nearest_ref "AT4G31490.1"; class_code "j"; tss_id "TSS28407";
Chr4	Cufflinks	exon	15268533	15268639	.	+	.	gene_id "XLOC_022952"; transcript_id "TCONS_00047019"; exon_number "1"; gene_name "AT4G31490"; oId "AT4G31490.1"; nearest_ref "AT4G31490.1"; class_code "="; tss_id "TSS28407"; p_id "P22053";
Chr4	Cufflinks	exon	15269449	15271505	.	+	.	gene_id "XLOC_022952"; transcript_id "TCONS_00047019"; exon_number "2"; gene_name "AT4G31490"; oId "AT4G31490.1"; nearest_ref "AT4G31490.1"; class_code "="; tss_id "TSS28407"; p_id "P22053";
Chr4	Cufflinks	exon	15271724	15272233	.	+	.	gene_id "XLOC_022952"; transcript_id "TCONS_00047019"; exon_number "3"; gene_name "AT4G31490"; oId "AT4G31490.1"; nearest_ref "AT4G31490.1"; class_code "="; tss_id "TSS28407"; p_id "P22053";
Chr4	Cufflinks	exon	15272329	15272414	.	+	.	gene_id "XLOC_022952"; transcript_id "TCONS_00047019"; exon_number "4"; gene_name "AT4G31490"; oId "AT4G31490.1"; nearest_ref "AT4G31490.1"; class_code "="; tss_id "TSS28407"; p_id "P22053";
Chr4	Cufflinks	exon	15272489	15272694	.	+	.	gene_id "XLOC_022952"; transcript_id "TCONS_00047019"; exon_number "5"; gene_name "AT4G31490"; oId "AT4G31490.1"; nearest_ref "AT4G31490.1"; class_code "="; tss_id "TSS28407"; p_id "P22053";
Chr4	Cufflinks	exon	15272808	15273147	.	+	.	gene_id "XLOC_022952"; transcript_id "TCONS_00047019"; exon_number "6"; gene_name "AT4G31490"; oId "AT4G31490.1"; nearest_ref "AT4G31490.1"; class_code "="; tss_id "TSS28407"; p_id "P22053";
Chr4	Cufflinks	exon	15276298	15276936	.	+	.	gene_id "XLOC_022953"; transcript_id "TCONS_00047020"; exon_number "1"; gene_name "AT4G31510"; oId "CUFF.11960.1"; nearest_ref "AT4G31510.1"; class_code "x"; tss_id "TSS28408";
Chr4	Cufflinks	exon	15277542	15278632	.	+	.	gene_id "XLOC_022954"; transcript_id "TCONS_00047021"; exon_number "1"; gene_name "AT4G31520"; oId "CUFF.11961.1"; nearest_ref "AT4G31520.1"; class_code "x"; tss_id "TSS28409";
Chr4	Cufflinks	exon	15282230	15282536	.	+	.	gene_id "XLOC_022955"; transcript_id "TCONS_00047023"; exon_number "1"; gene_name "AT4G31530"; oId "AT4G31530.2"; nearest_ref "AT4G31530.2"; class_code "="; tss_id "TSS28410"; p_id "P22055";
Chr4	Cufflinks	exon	15282636	15282748	.	+	.	gene_id "XLOC_022955"; transcript_id "TCONS_00047023"; exon_number "2"; gene_name "AT4G31530"; oId "AT4G31530.2"; nearest_ref "AT4G31530.2"; class_code "="; tss_id "TSS28410"; p_id "P22055";
Chr4	Cufflinks	exon	15282825	15282878	.	+	.	gene_id "XLOC_022955"; transcript_id "TCONS_00047023"; exon_number "3"; gene_name "AT4G31530"; oId "AT4G31530.2"; nearest_ref "AT4G31530.2"; class_code "="; tss_id "TSS28410"; p_id "P22055";
Chr4	Cufflinks	exon	15282955	15283039	.	+	.	gene_id "XLOC_022955"; transcript_id "TCONS_00047023"; exon_number "4"; gene_name "AT4G31530"; oId "AT4G31530.2"; nearest_ref "AT4G31530.2"; class_code "="; tss_id "TSS28410"; p_id "P22055";
Chr4	Cufflinks	exon	15283162	15283267	.	+	.	gene_id "XLOC_022955"; transcript_id "TCONS_00047023"; exon_number "5"; gene_name "AT4G31530"; oId "AT4G31530.2"; nearest_ref "AT4G31530.2"; class_code "="; tss_id "TSS28410"; p_id "P22055";
Chr4	Cufflinks	exon	15283355	15283441	.	+	.	gene_id "XLOC_022955"; transcript_id "TCONS_00047023"; exon_number "6"; gene_name "AT4G31530"; oId "AT4G31530.2"; nearest_ref "AT4G31530.2"; class_code "="; tss_id "TSS28410"; p_id "P22055";
Chr4	Cufflinks	exon	15283544	15283641	.	+	.	gene_id "XLOC_022955"; transcript_id "TCONS_00047023"; exon_number "7"; gene_name "AT4G31530"; oId "AT4G31530.2"; nearest_ref "AT4G31530.2"; class_code "="; tss_id "TSS28410"; p_id "P22055";
Chr4	Cufflinks	exon	15283723	15283874	.	+	.	gene_id "XLOC_022955"; transcript_id "TCONS_00047023"; exon_number "8"; gene_name "AT4G31530"; oId "AT4G31530.2"; nearest_ref "AT4G31530.2"; class_code "="; tss_id "TSS28410"; p_id "P22055";
Chr4	Cufflinks	exon	15283999	15284216	.	+	.	gene_id "XLOC_022955"; transcript_id "TCONS_00047023"; exon_number "9"; gene_name "AT4G31530"; oId "AT4G31530.2"; nearest_ref "AT4G31530.2"; class_code "="; tss_id "TSS28410"; p_id "P22055";
Chr4	Cufflinks	exon	15282230	15282536	.	+	.	gene_id "XLOC_022955"; transcript_id "TCONS_00047022"; exon_number "1"; gene_name "AT4G31530"; oId "AT4G31530.1"; nearest_ref "AT4G31530.1"; class_code "="; tss_id "TSS28410"; p_id "P22054";
Chr4	Cufflinks	exon	15282636	15282748	.	+	.	gene_id "XLOC_022955"; transcript_id "TCONS_00047022"; exon_number "2"; gene_name "AT4G31530"; oId "AT4G31530.1"; nearest_ref "AT4G31530.1"; class_code "="; tss_id "TSS28410"; p_id "P22054";
Chr4	Cufflinks	exon	15282825	15282878	.	+	.	gene_id "XLOC_022955"; transcript_id "TCONS_00047022"; exon_number "3"; gene_name "AT4G31530"; oId "AT4G31530.1"; nearest_ref "AT4G31530.1"; class_code "="; tss_id "TSS28410"; p_id "P22054";
Chr4	Cufflinks	exon	15282955	15283039	.	+	.	gene_id "XLOC_022955"; transcript_id "TCONS_00047022"; exon_number "4"; gene_name "AT4G31530"; oId "AT4G31530.1"; nearest_ref "AT4G31530.1"; class_code "="; tss_id "TSS28410"; p_id "P22054";
Chr4	Cufflinks	exon	15283162	15283267	.	+	.	gene_id "XLOC_022955"; transcript_id "TCONS_00047022"; exon_number "5"; gene_name "AT4G31530"; oId "AT4G31530.1"; nearest_ref "AT4G31530.1"; class_code "="; tss_id "TSS28410"; p_id "P22054";
Chr4	Cufflinks	exon	15283355	15283441	.	+	.	gene_id "XLOC_022955"; transcript_id "TCONS_00047022"; exon_number "6"; gene_name "AT4G31530"; oId "AT4G31530.1"; nearest_ref "AT4G31530.1"; class_code "="; tss_id "TSS28410"; p_id "P22054";
Chr4	Cufflinks	exon	15283544	15283641	.	+	.	gene_id "XLOC_022955"; transcript_id "TCONS_00047022"; exon_number "7"; gene_name "AT4G31530"; oId "AT4G31530.1"; nearest_ref "AT4G31530.1"; class_code "="; tss_id "TSS28410"; p_id "P22054";
Chr4	Cufflinks	exon	15283723	15283832	.	+	.	gene_id "XLOC_022955"; transcript_id "TCONS_00047022"; exon_number "8"; gene_name "AT4G31530"; oId "AT4G31530.1"; nearest_ref "AT4G31530.1"; class_code "="; tss_id "TSS28410"; p_id "P22054";
Chr4	Cufflinks	exon	15283999	15284216	.	+	.	gene_id "XLOC_022955"; transcript_id "TCONS_00047022"; exon_number "9"; gene_name "AT4G31530"; oId "AT4G31530.1"; nearest_ref "AT4G31530.1"; class_code "="; tss_id "TSS28410"; p_id "P22054";
Chr4	Cufflinks	exon	15295201	15295503	.	+	.	gene_id "XLOC_022956"; transcript_id "TCONS_00052049"; exon_number "1"; gene_name "AT4G31570"; oId "CUFF.1806.2"; nearest_ref "AT4G31570.1"; class_code "j"; tss_id "TSS28411";
Chr4	Cufflinks	exon	15295900	15296661	.	+	.	gene_id "XLOC_022956"; transcript_id "TCONS_00052049"; exon_number "2"; gene_name "AT4G31570"; oId "CUFF.1806.2"; nearest_ref "AT4G31570.1"; class_code "j"; tss_id "TSS28411";
Chr4	Cufflinks	exon	15296983	15297111	.	+	.	gene_id "XLOC_022956"; transcript_id "TCONS_00052049"; exon_number "3"; gene_name "AT4G31570"; oId "CUFF.1806.2"; nearest_ref "AT4G31570.1"; class_code "j"; tss_id "TSS28411";
Chr4	Cufflinks	exon	15297331	15297997	.	+	.	gene_id "XLOC_022956"; transcript_id "TCONS_00052049"; exon_number "4"; gene_name "AT4G31570"; oId "CUFF.1806.2"; nearest_ref "AT4G31570.1"; class_code "j"; tss_id "TSS28411";
Chr4	Cufflinks	exon	15298135	15303824	.	+	.	gene_id "XLOC_022956"; transcript_id "TCONS_00052049"; exon_number "5"; gene_name "AT4G31570"; oId "CUFF.1806.2"; nearest_ref "AT4G31570.1"; class_code "j"; tss_id "TSS28411";
Chr4	Cufflinks	exon	15303925	15304711	.	+	.	gene_id "XLOC_022956"; transcript_id "TCONS_00052049"; exon_number "6"; gene_name "AT4G31570"; oId "CUFF.1806.2"; nearest_ref "AT4G31570.1"; class_code "j"; tss_id "TSS28411";
Chr4	Cufflinks	exon	15304785	15305440	.	+	.	gene_id "XLOC_022956"; transcript_id "TCONS_00052049"; exon_number "7"; gene_name "AT4G31570"; oId "CUFF.1806.2"; nearest_ref "AT4G31570.1"; class_code "j"; tss_id "TSS28411";
Chr4	Cufflinks	exon	15305534	15305669	.	+	.	gene_id "XLOC_022956"; transcript_id "TCONS_00052049"; exon_number "8"; gene_name "AT4G31570"; oId "CUFF.1806.2"; nearest_ref "AT4G31570.1"; class_code "j"; tss_id "TSS28411";
Chr4	Cufflinks	exon	15305754	15305835	.	+	.	gene_id "XLOC_022956"; transcript_id "TCONS_00052049"; exon_number "9"; gene_name "AT4G31570"; oId "CUFF.1806.2"; nearest_ref "AT4G31570.1"; class_code "j"; tss_id "TSS28411";
Chr4	Cufflinks	exon	15305934	15306052	.	+	.	gene_id "XLOC_022956"; transcript_id "TCONS_00052049"; exon_number "10"; gene_name "AT4G31570"; oId "CUFF.1806.2"; nearest_ref "AT4G31570.1"; class_code "j"; tss_id "TSS28411";
Chr4	Cufflinks	exon	15306156	15306513	.	+	.	gene_id "XLOC_022956"; transcript_id "TCONS_00052049"; exon_number "11"; gene_name "AT4G31570"; oId "CUFF.1806.2"; nearest_ref "AT4G31570.1"; class_code "j"; tss_id "TSS28411";
Chr4	Cufflinks	exon	15296452	15296663	.	+	.	gene_id "XLOC_022956"; transcript_id "TCONS_00047025"; exon_number "1"; gene_name "AT4G31570"; oId "CUFF.11883.4"; nearest_ref "AT4G31570.1"; class_code "j"; tss_id "TSS28412";
Chr4	Cufflinks	exon	15296983	15297111	.	+	.	gene_id "XLOC_022956"; transcript_id "TCONS_00047025"; exon_number "2"; gene_name "AT4G31570"; oId "CUFF.11883.4"; nearest_ref "AT4G31570.1"; class_code "j"; tss_id "TSS28412";
Chr4	Cufflinks	exon	15297331	15297993	.	+	.	gene_id "XLOC_022956"; transcript_id "TCONS_00047025"; exon_number "3"; gene_name "AT4G31570"; oId "CUFF.11883.4"; nearest_ref "AT4G31570.1"; class_code "j"; tss_id "TSS28412";
Chr4	Cufflinks	exon	15298135	15303824	.	+	.	gene_id "XLOC_022956"; transcript_id "TCONS_00047025"; exon_number "4"; gene_name "AT4G31570"; oId "CUFF.11883.4"; nearest_ref "AT4G31570.1"; class_code "j"; tss_id "TSS28412";
Chr4	Cufflinks	exon	15303925	15304722	.	+	.	gene_id "XLOC_022956"; transcript_id "TCONS_00047025"; exon_number "5"; gene_name "AT4G31570"; oId "CUFF.11883.4"; nearest_ref "AT4G31570.1"; class_code "j"; tss_id "TSS28412";
Chr4	Cufflinks	exon	15296452	15296661	.	+	.	gene_id "XLOC_022956"; transcript_id "TCONS_00053280"; exon_number "1"; gene_name "AT4G31570"; oId "CUFF.738.2"; nearest_ref "AT4G31570.1"; class_code "j"; tss_id "TSS28412";
Chr4	Cufflinks	exon	15296983	15297111	.	+	.	gene_id "XLOC_022956"; transcript_id "TCONS_00053280"; exon_number "2"; gene_name "AT4G31570"; oId "CUFF.738.2"; nearest_ref "AT4G31570.1"; class_code "j"; tss_id "TSS28412";
Chr4	Cufflinks	exon	15297331	15297997	.	+	.	gene_id "XLOC_022956"; transcript_id "TCONS_00053280"; exon_number "3"; gene_name "AT4G31570"; oId "CUFF.738.2"; nearest_ref "AT4G31570.1"; class_code "j"; tss_id "TSS28412";
Chr4	Cufflinks	exon	15298146	15303824	.	+	.	gene_id "XLOC_022956"; transcript_id "TCONS_00053280"; exon_number "4"; gene_name "AT4G31570"; oId "CUFF.738.2"; nearest_ref "AT4G31570.1"; class_code "j"; tss_id "TSS28412";
Chr4	Cufflinks	exon	15303925	15304711	.	+	.	gene_id "XLOC_022956"; transcript_id "TCONS_00053280"; exon_number "5"; gene_name "AT4G31570"; oId "CUFF.738.2"; nearest_ref "AT4G31570.1"; class_code "j"; tss_id "TSS28412";
Chr4	Cufflinks	exon	15304785	15305440	.	+	.	gene_id "XLOC_022956"; transcript_id "TCONS_00053280"; exon_number "6"; gene_name "AT4G31570"; oId "CUFF.738.2"; nearest_ref "AT4G31570.1"; class_code "j"; tss_id "TSS28412";
Chr4	Cufflinks	exon	15305534	15305669	.	+	.	gene_id "XLOC_022956"; transcript_id "TCONS_00053280"; exon_number "7"; gene_name "AT4G31570"; oId "CUFF.738.2"; nearest_ref "AT4G31570.1"; class_code "j"; tss_id "TSS28412";
Chr4	Cufflinks	exon	15305752	15305835	.	+	.	gene_id "XLOC_022956"; transcript_id "TCONS_00053280"; exon_number "8"; gene_name "AT4G31570"; oId "CUFF.738.2"; nearest_ref "AT4G31570.1"; class_code "j"; tss_id "TSS28412";
Chr4	Cufflinks	exon	15305934	15306081	.	+	.	gene_id "XLOC_022956"; transcript_id "TCONS_00053280"; exon_number "9"; gene_name "AT4G31570"; oId "CUFF.738.2"; nearest_ref "AT4G31570.1"; class_code "j"; tss_id "TSS28412";
Chr4	Cufflinks	exon	15296452	15296661	.	+	.	gene_id "XLOC_022956"; transcript_id "TCONS_00047026"; exon_number "1"; gene_name "AT4G31570"; oId "CUFF.11883.3"; nearest_ref "AT4G31570.1"; class_code "j"; tss_id "TSS28412";
Chr4	Cufflinks	exon	15296983	15297111	.	+	.	gene_id "XLOC_022956"; transcript_id "TCONS_00047026"; exon_number "2"; gene_name "AT4G31570"; oId "CUFF.11883.3"; nearest_ref "AT4G31570.1"; class_code "j"; tss_id "TSS28412";
Chr4	Cufflinks	exon	15297331	15297997	.	+	.	gene_id "XLOC_022956"; transcript_id "TCONS_00047026"; exon_number "3"; gene_name "AT4G31570"; oId "CUFF.11883.3"; nearest_ref "AT4G31570.1"; class_code "j"; tss_id "TSS28412";
Chr4	Cufflinks	exon	15298135	15303824	.	+	.	gene_id "XLOC_022956"; transcript_id "TCONS_00047026"; exon_number "4"; gene_name "AT4G31570"; oId "CUFF.11883.3"; nearest_ref "AT4G31570.1"; class_code "j"; tss_id "TSS28412";
Chr4	Cufflinks	exon	15303925	15304711	.	+	.	gene_id "XLOC_022956"; transcript_id "TCONS_00047026"; exon_number "5"; gene_name "AT4G31570"; oId "CUFF.11883.3"; nearest_ref "AT4G31570.1"; class_code "j"; tss_id "TSS28412";
Chr4	Cufflinks	exon	15304785	15305440	.	+	.	gene_id "XLOC_022956"; transcript_id "TCONS_00047026"; exon_number "6"; gene_name "AT4G31570"; oId "CUFF.11883.3"; nearest_ref "AT4G31570.1"; class_code "j"; tss_id "TSS28412";
Chr4	Cufflinks	exon	15305534	15305669	.	+	.	gene_id "XLOC_022956"; transcript_id "TCONS_00047026"; exon_number "7"; gene_name "AT4G31570"; oId "CUFF.11883.3"; nearest_ref "AT4G31570.1"; class_code "j"; tss_id "TSS28412";
Chr4	Cufflinks	exon	15305767	15305869	.	+	.	gene_id "XLOC_022956"; transcript_id "TCONS_00047026"; exon_number "8"; gene_name "AT4G31570"; oId "CUFF.11883.3"; nearest_ref "AT4G31570.1"; class_code "j"; tss_id "TSS28412";
Chr4	Cufflinks	exon	15305934	15306052	.	+	.	gene_id "XLOC_022956"; transcript_id "TCONS_00047026"; exon_number "9"; gene_name "AT4G31570"; oId "CUFF.11883.3"; nearest_ref "AT4G31570.1"; class_code "j"; tss_id "TSS28412";
Chr4	Cufflinks	exon	15306156	15306536	.	+	.	gene_id "XLOC_022956"; transcript_id "TCONS_00047026"; exon_number "10"; gene_name "AT4G31570"; oId "CUFF.11883.3"; nearest_ref "AT4G31570.1"; class_code "j"; tss_id "TSS28412";
Chr4	Cufflinks	exon	15296452	15296661	.	+	.	gene_id "XLOC_022956"; transcript_id "TCONS_00053282"; exon_number "1"; gene_name "AT4G31570"; oId "CUFF.738.3"; nearest_ref "AT4G31570.1"; class_code "j"; tss_id "TSS28412";
Chr4	Cufflinks	exon	15296983	15297111	.	+	.	gene_id "XLOC_022956"; transcript_id "TCONS_00053282"; exon_number "2"; gene_name "AT4G31570"; oId "CUFF.738.3"; nearest_ref "AT4G31570.1"; class_code "j"; tss_id "TSS28412";
Chr4	Cufflinks	exon	15297331	15297997	.	+	.	gene_id "XLOC_022956"; transcript_id "TCONS_00053282"; exon_number "3"; gene_name "AT4G31570"; oId "CUFF.738.3"; nearest_ref "AT4G31570.1"; class_code "j"; tss_id "TSS28412";
Chr4	Cufflinks	exon	15298135	15303824	.	+	.	gene_id "XLOC_022956"; transcript_id "TCONS_00053282"; exon_number "4"; gene_name "AT4G31570"; oId "CUFF.738.3"; nearest_ref "AT4G31570.1"; class_code "j"; tss_id "TSS28412";
Chr4	Cufflinks	exon	15303925	15304711	.	+	.	gene_id "XLOC_022956"; transcript_id "TCONS_00053282"; exon_number "5"; gene_name "AT4G31570"; oId "CUFF.738.3"; nearest_ref "AT4G31570.1"; class_code "j"; tss_id "TSS28412";
Chr4	Cufflinks	exon	15304785	15305440	.	+	.	gene_id "XLOC_022956"; transcript_id "TCONS_00053282"; exon_number "6"; gene_name "AT4G31570"; oId "CUFF.738.3"; nearest_ref "AT4G31570.1"; class_code "j"; tss_id "TSS28412";
Chr4	Cufflinks	exon	15305534	15305669	.	+	.	gene_id "XLOC_022956"; transcript_id "TCONS_00053282"; exon_number "7"; gene_name "AT4G31570"; oId "CUFF.738.3"; nearest_ref "AT4G31570.1"; class_code "j"; tss_id "TSS28412";
Chr4	Cufflinks	exon	15305754	15305835	.	+	.	gene_id "XLOC_022956"; transcript_id "TCONS_00053282"; exon_number "8"; gene_name "AT4G31570"; oId "CUFF.738.3"; nearest_ref "AT4G31570.1"; class_code "j"; tss_id "TSS28412";
Chr4	Cufflinks	exon	15305934	15306052	.	+	.	gene_id "XLOC_022956"; transcript_id "TCONS_00053282"; exon_number "9"; gene_name "AT4G31570"; oId "CUFF.738.3"; nearest_ref "AT4G31570.1"; class_code "j"; tss_id "TSS28412";
Chr4	Cufflinks	exon	15306156	15306547	.	+	.	gene_id "XLOC_022956"; transcript_id "TCONS_00053282"; exon_number "10"; gene_name "AT4G31570"; oId "CUFF.738.3"; nearest_ref "AT4G31570.1"; class_code "j"; tss_id "TSS28412";
Chr4	Cufflinks	exon	15296452	15296661	.	+	.	gene_id "XLOC_022956"; transcript_id "TCONS_00053281"; exon_number "1"; gene_name "AT4G31570"; oId "CUFF.738.1"; nearest_ref "AT4G31570.1"; class_code "j"; tss_id "TSS28412";
Chr4	Cufflinks	exon	15296983	15297117	.	+	.	gene_id "XLOC_022956"; transcript_id "TCONS_00053281"; exon_number "2"; gene_name "AT4G31570"; oId "CUFF.738.1"; nearest_ref "AT4G31570.1"; class_code "j"; tss_id "TSS28412";
Chr4	Cufflinks	exon	15297337	15297993	.	+	.	gene_id "XLOC_022956"; transcript_id "TCONS_00053281"; exon_number "3"; gene_name "AT4G31570"; oId "CUFF.738.1"; nearest_ref "AT4G31570.1"; class_code "j"; tss_id "TSS28412";
Chr4	Cufflinks	exon	15298135	15303824	.	+	.	gene_id "XLOC_022956"; transcript_id "TCONS_00053281"; exon_number "4"; gene_name "AT4G31570"; oId "CUFF.738.1"; nearest_ref "AT4G31570.1"; class_code "j"; tss_id "TSS28412";
Chr4	Cufflinks	exon	15303925	15304711	.	+	.	gene_id "XLOC_022956"; transcript_id "TCONS_00053281"; exon_number "5"; gene_name "AT4G31570"; oId "CUFF.738.1"; nearest_ref "AT4G31570.1"; class_code "j"; tss_id "TSS28412";
Chr4	Cufflinks	exon	15304785	15305440	.	+	.	gene_id "XLOC_022956"; transcript_id "TCONS_00053281"; exon_number "6"; gene_name "AT4G31570"; oId "CUFF.738.1"; nearest_ref "AT4G31570.1"; class_code "j"; tss_id "TSS28412";
Chr4	Cufflinks	exon	15305533	15305669	.	+	.	gene_id "XLOC_022956"; transcript_id "TCONS_00053281"; exon_number "7"; gene_name "AT4G31570"; oId "CUFF.738.1"; nearest_ref "AT4G31570.1"; class_code "j"; tss_id "TSS28412";
Chr4	Cufflinks	exon	15305754	15305836	.	+	.	gene_id "XLOC_022956"; transcript_id "TCONS_00053281"; exon_number "8"; gene_name "AT4G31570"; oId "CUFF.738.1"; nearest_ref "AT4G31570.1"; class_code "j"; tss_id "TSS28412";
Chr4	Cufflinks	exon	15305935	15306052	.	+	.	gene_id "XLOC_022956"; transcript_id "TCONS_00053281"; exon_number "9"; gene_name "AT4G31570"; oId "CUFF.738.1"; nearest_ref "AT4G31570.1"; class_code "j"; tss_id "TSS28412";
Chr4	Cufflinks	exon	15306156	15306547	.	+	.	gene_id "XLOC_022956"; transcript_id "TCONS_00053281"; exon_number "10"; gene_name "AT4G31570"; oId "CUFF.738.1"; nearest_ref "AT4G31570.1"; class_code "j"; tss_id "TSS28412";
Chr4	Cufflinks	exon	15296457	15296661	.	+	.	gene_id "XLOC_022956"; transcript_id "TCONS_00054328"; exon_number "1"; gene_name "AT4G31570"; oId "CUFF.475.3"; nearest_ref "AT4G31570.1"; class_code "j"; tss_id "TSS28412";
Chr4	Cufflinks	exon	15296983	15297111	.	+	.	gene_id "XLOC_022956"; transcript_id "TCONS_00054328"; exon_number "2"; gene_name "AT4G31570"; oId "CUFF.475.3"; nearest_ref "AT4G31570.1"; class_code "j"; tss_id "TSS28412";
Chr4	Cufflinks	exon	15297331	15297993	.	+	.	gene_id "XLOC_022956"; transcript_id "TCONS_00054328"; exon_number "3"; gene_name "AT4G31570"; oId "CUFF.475.3"; nearest_ref "AT4G31570.1"; class_code "j"; tss_id "TSS28412";
Chr4	Cufflinks	exon	15298135	15303824	.	+	.	gene_id "XLOC_022956"; transcript_id "TCONS_00054328"; exon_number "4"; gene_name "AT4G31570"; oId "CUFF.475.3"; nearest_ref "AT4G31570.1"; class_code "j"; tss_id "TSS28412";
Chr4	Cufflinks	exon	15303925	15304711	.	+	.	gene_id "XLOC_022956"; transcript_id "TCONS_00054328"; exon_number "5"; gene_name "AT4G31570"; oId "CUFF.475.3"; nearest_ref "AT4G31570.1"; class_code "j"; tss_id "TSS28412";
```
