## Supplementary data 3 for "Characterization of *Arabidopsis thaliana* promoter bidirectionality and antisense RNAs by depletion of nuclear RNA decay enzymes": cuffcompare_combined.gtf (part 68 of 100)

```
Chr4	Cufflinks	exon	15304785	15305440	.	+	.	gene_id "XLOC_022956"; transcript_id "TCONS_00054328"; exon_number "6"; gene_name "AT4G31570"; oId "CUFF.475.3"; nearest_ref "AT4G31570.1"; class_code "j"; tss_id "TSS28412";
Chr4	Cufflinks	exon	15305534	15305669	.	+	.	gene_id "XLOC_022956"; transcript_id "TCONS_00054328"; exon_number "7"; gene_name "AT4G31570"; oId "CUFF.475.3"; nearest_ref "AT4G31570.1"; class_code "j"; tss_id "TSS28412";
Chr4	Cufflinks	exon	15305754	15305835	.	+	.	gene_id "XLOC_022956"; transcript_id "TCONS_00054328"; exon_number "8"; gene_name "AT4G31570"; oId "CUFF.475.3"; nearest_ref "AT4G31570.1"; class_code "j"; tss_id "TSS28412";
Chr4	Cufflinks	exon	15305934	15306052	.	+	.	gene_id "XLOC_022956"; transcript_id "TCONS_00054328"; exon_number "9"; gene_name "AT4G31570"; oId "CUFF.475.3"; nearest_ref "AT4G31570.1"; class_code "j"; tss_id "TSS28412";
Chr4	Cufflinks	exon	15306156	15306599	.	+	.	gene_id "XLOC_022956"; transcript_id "TCONS_00054328"; exon_number "10"; gene_name "AT4G31570"; oId "CUFF.475.3"; nearest_ref "AT4G31570.1"; class_code "j"; tss_id "TSS28412";
Chr4	Cufflinks	exon	15296457	15296661	.	+	.	gene_id "XLOC_022956"; transcript_id "TCONS_00054327"; exon_number "1"; gene_name "AT4G31570"; oId "CUFF.475.2"; nearest_ref "AT4G31570.1"; class_code "j"; tss_id "TSS28412";
Chr4	Cufflinks	exon	15296983	15297116	.	+	.	gene_id "XLOC_022956"; transcript_id "TCONS_00054327"; exon_number "2"; gene_name "AT4G31570"; oId "CUFF.475.2"; nearest_ref "AT4G31570.1"; class_code "j"; tss_id "TSS28412";
Chr4	Cufflinks	exon	15297336	15297997	.	+	.	gene_id "XLOC_022956"; transcript_id "TCONS_00054327"; exon_number "3"; gene_name "AT4G31570"; oId "CUFF.475.2"; nearest_ref "AT4G31570.1"; class_code "j"; tss_id "TSS28412";
Chr4	Cufflinks	exon	15298135	15303824	.	+	.	gene_id "XLOC_022956"; transcript_id "TCONS_00054327"; exon_number "4"; gene_name "AT4G31570"; oId "CUFF.475.2"; nearest_ref "AT4G31570.1"; class_code "j"; tss_id "TSS28412";
Chr4	Cufflinks	exon	15303925	15304711	.	+	.	gene_id "XLOC_022956"; transcript_id "TCONS_00054327"; exon_number "5"; gene_name "AT4G31570"; oId "CUFF.475.2"; nearest_ref "AT4G31570.1"; class_code "j"; tss_id "TSS28412";
Chr4	Cufflinks	exon	15304785	15305440	.	+	.	gene_id "XLOC_022956"; transcript_id "TCONS_00054327"; exon_number "6"; gene_name "AT4G31570"; oId "CUFF.475.2"; nearest_ref "AT4G31570.1"; class_code "j"; tss_id "TSS28412";
Chr4	Cufflinks	exon	15305534	15305669	.	+	.	gene_id "XLOC_022956"; transcript_id "TCONS_00054327"; exon_number "7"; gene_name "AT4G31570"; oId "CUFF.475.2"; nearest_ref "AT4G31570.1"; class_code "j"; tss_id "TSS28412";
Chr4	Cufflinks	exon	15305767	15306052	.	+	.	gene_id "XLOC_022956"; transcript_id "TCONS_00054327"; exon_number "8"; gene_name "AT4G31570"; oId "CUFF.475.2"; nearest_ref "AT4G31570.1"; class_code "j"; tss_id "TSS28412";
Chr4	Cufflinks	exon	15306156	15306599	.	+	.	gene_id "XLOC_022956"; transcript_id "TCONS_00054327"; exon_number "9"; gene_name "AT4G31570"; oId "CUFF.475.2"; nearest_ref "AT4G31570.1"; class_code "j"; tss_id "TSS28412";
Chr4	Cufflinks	exon	15296457	15296661	.	+	.	gene_id "XLOC_022956"; transcript_id "TCONS_00054326"; exon_number "1"; gene_name "AT4G31570"; oId "CUFF.475.1"; nearest_ref "AT4G31570.1"; class_code "j"; tss_id "TSS28412";
Chr4	Cufflinks	exon	15296983	15297111	.	+	.	gene_id "XLOC_022956"; transcript_id "TCONS_00054326"; exon_number "2"; gene_name "AT4G31570"; oId "CUFF.475.1"; nearest_ref "AT4G31570.1"; class_code "j"; tss_id "TSS28412";
Chr4	Cufflinks	exon	15297331	15297997	.	+	.	gene_id "XLOC_022956"; transcript_id "TCONS_00054326"; exon_number "3"; gene_name "AT4G31570"; oId "CUFF.475.1"; nearest_ref "AT4G31570.1"; class_code "j"; tss_id "TSS28412";
Chr4	Cufflinks	exon	15298135	15303824	.	+	.	gene_id "XLOC_022956"; transcript_id "TCONS_00054326"; exon_number "4"; gene_name "AT4G31570"; oId "CUFF.475.1"; nearest_ref "AT4G31570.1"; class_code "j"; tss_id "TSS28412";
Chr4	Cufflinks	exon	15303925	15304711	.	+	.	gene_id "XLOC_022956"; transcript_id "TCONS_00054326"; exon_number "5"; gene_name "AT4G31570"; oId "CUFF.475.1"; nearest_ref "AT4G31570.1"; class_code "j"; tss_id "TSS28412";
Chr4	Cufflinks	exon	15304785	15305440	.	+	.	gene_id "XLOC_022956"; transcript_id "TCONS_00054326"; exon_number "6"; gene_name "AT4G31570"; oId "CUFF.475.1"; nearest_ref "AT4G31570.1"; class_code "j"; tss_id "TSS28412";
Chr4	Cufflinks	exon	15305534	15305669	.	+	.	gene_id "XLOC_022956"; transcript_id "TCONS_00054326"; exon_number "7"; gene_name "AT4G31570"; oId "CUFF.475.1"; nearest_ref "AT4G31570.1"; class_code "j"; tss_id "TSS28412";
Chr4	Cufflinks	exon	15305767	15305835	.	+	.	gene_id "XLOC_022956"; transcript_id "TCONS_00054326"; exon_number "8"; gene_name "AT4G31570"; oId "CUFF.475.1"; nearest_ref "AT4G31570.1"; class_code "j"; tss_id "TSS28412";
Chr4	Cufflinks	exon	15305930	15306054	.	+	.	gene_id "XLOC_022956"; transcript_id "TCONS_00054326"; exon_number "9"; gene_name "AT4G31570"; oId "CUFF.475.1"; nearest_ref "AT4G31570.1"; class_code "j"; tss_id "TSS28412";
Chr4	Cufflinks	exon	15306158	15306599	.	+	.	gene_id "XLOC_022956"; transcript_id "TCONS_00054326"; exon_number "10"; gene_name "AT4G31570"; oId "CUFF.475.1"; nearest_ref "AT4G31570.1"; class_code "j"; tss_id "TSS28412";
Chr4	Cufflinks	exon	15306654	15306767	.	+	.	gene_id "XLOC_022957"; transcript_id "TCONS_00047027"; exon_number "1"; gene_name "SRZ-22"; oId "AT4G31580.1"; nearest_ref "AT4G31580.1"; class_code "="; tss_id "TSS28414"; p_id "P22058";
Chr4	Cufflinks	exon	15306971	15307071	.	+	.	gene_id "XLOC_022957"; transcript_id "TCONS_00047027"; exon_number "2"; gene_name "SRZ-22"; oId "AT4G31580.1"; nearest_ref "AT4G31580.1"; class_code "="; tss_id "TSS28414"; p_id "P22058";
Chr4	Cufflinks	exon	15307175	15307263	.	+	.	gene_id "XLOC_022957"; transcript_id "TCONS_00047027"; exon_number "3"; gene_name "SRZ-22"; oId "AT4G31580.1"; nearest_ref "AT4G31580.1"; class_code "="; tss_id "TSS28414"; p_id "P22058";
Chr4	Cufflinks	exon	15307438	15307690	.	+	.	gene_id "XLOC_022957"; transcript_id "TCONS_00047027"; exon_number "4"; gene_name "SRZ-22"; oId "AT4G31580.1"; nearest_ref "AT4G31580.1"; class_code "="; tss_id "TSS28414"; p_id "P22058";
Chr4	Cufflinks	exon	15307770	15307904	.	+	.	gene_id "XLOC_022957"; transcript_id "TCONS_00047027"; exon_number "5"; gene_name "SRZ-22"; oId "AT4G31580.1"; nearest_ref "AT4G31580.1"; class_code "="; tss_id "TSS28414"; p_id "P22058";
Chr4	Cufflinks	exon	15308028	15308347	.	+	.	gene_id "XLOC_022957"; transcript_id "TCONS_00047027"; exon_number "6"; gene_name "SRZ-22"; oId "AT4G31580.1"; nearest_ref "AT4G31580.1"; class_code "="; tss_id "TSS28414"; p_id "P22058";
Chr4	Cufflinks	exon	15306702	15306771	.	+	.	gene_id "XLOC_022957"; transcript_id "TCONS_00047028"; exon_number "1"; gene_name "SRZ-22"; oId "AT4G31580.2"; nearest_ref "AT4G31580.2"; class_code "="; tss_id "TSS28414"; p_id "P22058";
Chr4	Cufflinks	exon	15306971	15307071	.	+	.	gene_id "XLOC_022957"; transcript_id "TCONS_00047028"; exon_number "2"; gene_name "SRZ-22"; oId "AT4G31580.2"; nearest_ref "AT4G31580.2"; class_code "="; tss_id "TSS28414"; p_id "P22058";
Chr4	Cufflinks	exon	15307175	15307263	.	+	.	gene_id "XLOC_022957"; transcript_id "TCONS_00047028"; exon_number "3"; gene_name "SRZ-22"; oId "AT4G31580.2"; nearest_ref "AT4G31580.2"; class_code "="; tss_id "TSS28414"; p_id "P22058";
Chr4	Cufflinks	exon	15307438	15307690	.	+	.	gene_id "XLOC_022957"; transcript_id "TCONS_00047028"; exon_number "4"; gene_name "SRZ-22"; oId "AT4G31580.2"; nearest_ref "AT4G31580.2"; class_code "="; tss_id "TSS28414"; p_id "P22058";
Chr4	Cufflinks	exon	15307770	15307904	.	+	.	gene_id "XLOC_022957"; transcript_id "TCONS_00047028"; exon_number "5"; gene_name "SRZ-22"; oId "AT4G31580.2"; nearest_ref "AT4G31580.2"; class_code "="; tss_id "TSS28414"; p_id "P22058";
Chr4	Cufflinks	exon	15308028	15308347	.	+	.	gene_id "XLOC_022957"; transcript_id "TCONS_00047028"; exon_number "6"; gene_name "SRZ-22"; oId "AT4G31580.2"; nearest_ref "AT4G31580.2"; class_code "="; tss_id "TSS28414"; p_id "P22058";
Chr4	Cufflinks	exon	15317499	15317765	.	+	.	gene_id "XLOC_022958"; transcript_id "TCONS_00047029"; exon_number "1"; gene_name "REM1"; oId "AT4G31610.1"; nearest_ref "AT4G31610.1"; class_code "="; tss_id "TSS28415"; p_id "P22059";
Chr4	Cufflinks	exon	15317853	15318207	.	+	.	gene_id "XLOC_022958"; transcript_id "TCONS_00047029"; exon_number "2"; gene_name "REM1"; oId "AT4G31610.1"; nearest_ref "AT4G31610.1"; class_code "="; tss_id "TSS28415"; p_id "P22059";
Chr4	Cufflinks	exon	15318292	15318401	.	+	.	gene_id "XLOC_022958"; transcript_id "TCONS_00047029"; exon_number "3"; gene_name "REM1"; oId "AT4G31610.1"; nearest_ref "AT4G31610.1"; class_code "="; tss_id "TSS28415"; p_id "P22059";
Chr4	Cufflinks	exon	15318493	15318861	.	+	.	gene_id "XLOC_022958"; transcript_id "TCONS_00047029"; exon_number "4"; gene_name "REM1"; oId "AT4G31610.1"; nearest_ref "AT4G31610.1"; class_code "="; tss_id "TSS28415"; p_id "P22059";
Chr4	Cufflinks	exon	15318951	15319205	.	+	.	gene_id "XLOC_022958"; transcript_id "TCONS_00047029"; exon_number "5"; gene_name "REM1"; oId "AT4G31610.1"; nearest_ref "AT4G31610.1"; class_code "="; tss_id "TSS28415"; p_id "P22059";
Chr4	Cufflinks	exon	15319291	15319639	.	+	.	gene_id "XLOC_022958"; transcript_id "TCONS_00047029"; exon_number "6"; gene_name "REM1"; oId "AT4G31610.1"; nearest_ref "AT4G31610.1"; class_code "="; tss_id "TSS28415"; p_id "P22059";
Chr4	Cufflinks	exon	15319727	15320020	.	+	.	gene_id "XLOC_022958"; transcript_id "TCONS_00047029"; exon_number "7"; gene_name "REM1"; oId "AT4G31610.1"; nearest_ref "AT4G31610.1"; class_code "="; tss_id "TSS28415"; p_id "P22059";
Chr4	Cufflinks	exon	15328357	15328434	.	+	.	gene_id "XLOC_022959"; transcript_id "TCONS_00047030"; exon_number "1"; gene_name "REM5"; oId "AT4G31640.1"; nearest_ref "AT4G31640.1"; class_code "="; tss_id "TSS28416"; p_id "P22061";
Chr4	Cufflinks	exon	15328506	15328800	.	+	.	gene_id "XLOC_022959"; transcript_id "TCONS_00047030"; exon_number "2"; gene_name "REM5"; oId "AT4G31640.1"; nearest_ref "AT4G31640.1"; class_code "="; tss_id "TSS28416"; p_id "P22061";
Chr4	Cufflinks	exon	15328883	15329007	.	+	.	gene_id "XLOC_022959"; transcript_id "TCONS_00047030"; exon_number "3"; gene_name "REM5"; oId "AT4G31640.1"; nearest_ref "AT4G31640.1"; class_code "="; tss_id "TSS28416"; p_id "P22061";
Chr4	Cufflinks	exon	15329098	15329689	.	+	.	gene_id "XLOC_022959"; transcript_id "TCONS_00047030"; exon_number "4"; gene_name "REM5"; oId "AT4G31640.1"; nearest_ref "AT4G31640.1"; class_code "="; tss_id "TSS28416"; p_id "P22061";
Chr4	Cufflinks	exon	15328792	15328800	.	+	.	gene_id "XLOC_022959"; transcript_id "TCONS_00047031"; exon_number "1"; gene_name "REM6"; oId "CUFF.11969.2"; nearest_ref "AT4G31650.1"; class_code "j"; tss_id "TSS28417";
Chr4	Cufflinks	exon	15331658	15331782	.	+	.	gene_id "XLOC_022959"; transcript_id "TCONS_00047031"; exon_number "2"; gene_name "REM6"; oId "CUFF.11969.2"; nearest_ref "AT4G31650.1"; class_code "j"; tss_id "TSS28417";
Chr4	Cufflinks	exon	15331878	15332327	.	+	.	gene_id "XLOC_022959"; transcript_id "TCONS_00047031"; exon_number "3"; gene_name "REM6"; oId "CUFF.11969.2"; nearest_ref "AT4G31650.1"; class_code "j"; tss_id "TSS28417";
Chr4	Cufflinks	exon	15332644	15332973	.	+	.	gene_id "XLOC_022959"; transcript_id "TCONS_00047031"; exon_number "4"; gene_name "REM6"; oId "CUFF.11969.2"; nearest_ref "AT4G31650.1"; class_code "j"; tss_id "TSS28417";
Chr4	Cufflinks	exon	15333058	15333507	.	+	.	gene_id "XLOC_022959"; transcript_id "TCONS_00047031"; exon_number "5"; gene_name "REM6"; oId "CUFF.11969.2"; nearest_ref "AT4G31650.1"; class_code "j"; tss_id "TSS28417";
Chr4	Cufflinks	exon	15328793	15328800	.	+	.	gene_id "XLOC_022959"; transcript_id "TCONS_00052051"; exon_number "1"; gene_name "REM6"; oId "CUFF.1810.2"; nearest_ref "AT4G31650.1"; class_code "j"; tss_id "TSS28417";
Chr4	Cufflinks	exon	15331658	15331782	.	+	.	gene_id "XLOC_022959"; transcript_id "TCONS_00052051"; exon_number "2"; gene_name "REM6"; oId "CUFF.1810.2"; nearest_ref "AT4G31650.1"; class_code "j"; tss_id "TSS28417";
Chr4	Cufflinks	exon	15331878	15332350	.	+	.	gene_id "XLOC_022959"; transcript_id "TCONS_00052051"; exon_number "3"; gene_name "REM6"; oId "CUFF.1810.2"; nearest_ref "AT4G31650.1"; class_code "j"; tss_id "TSS28417";
Chr4	Cufflinks	exon	15330990	15331658	.	+	.	gene_id "XLOC_022959"; transcript_id "TCONS_00054329"; exon_number "1"; gene_name "REM6"; oId "CUFF.480.1"; nearest_ref "AT4G31650.1"; class_code "e"; tss_id "TSS28418";
Chr4	Cufflinks	exon	15331001	15331523	.	+	.	gene_id "XLOC_022959"; transcript_id "TCONS_00052053"; exon_number "1"; gene_name "REM6"; oId "CUFF.1810.4"; nearest_ref "AT4G31650.1"; class_code "j"; tss_id "TSS28418";
Chr4	Cufflinks	exon	15331658	15331782	.	+	.	gene_id "XLOC_022959"; transcript_id "TCONS_00052053"; exon_number "2"; gene_name "REM6"; oId "CUFF.1810.4"; nearest_ref "AT4G31650.1"; class_code "j"; tss_id "TSS28418";
Chr4	Cufflinks	exon	15331878	15332327	.	+	.	gene_id "XLOC_022959"; transcript_id "TCONS_00052053"; exon_number "3"; gene_name "REM6"; oId "CUFF.1810.4"; nearest_ref "AT4G31650.1"; class_code "j"; tss_id "TSS28418";
Chr4	Cufflinks	exon	15332644	15332973	.	+	.	gene_id "XLOC_022959"; transcript_id "TCONS_00052053"; exon_number "4"; gene_name "REM6"; oId "CUFF.1810.4"; nearest_ref "AT4G31650.1"; class_code "j"; tss_id "TSS28418";
Chr4	Cufflinks	exon	15333058	15333478	.	+	.	gene_id "XLOC_022959"; transcript_id "TCONS_00052053"; exon_number "5"; gene_name "REM6"; oId "CUFF.1810.4"; nearest_ref "AT4G31650.1"; class_code "j"; tss_id "TSS28418";
Chr4	Cufflinks	exon	15331001	15331217	.	+	.	gene_id "XLOC_022959"; transcript_id "TCONS_00052052"; exon_number "1"; gene_name "REM6"; oId "CUFF.1810.3"; nearest_ref "AT4G31650.1"; class_code "j"; tss_id "TSS28418";
Chr4	Cufflinks	exon	15331289	15331583	.	+	.	gene_id "XLOC_022959"; transcript_id "TCONS_00052052"; exon_number "2"; gene_name "REM6"; oId "CUFF.1810.3"; nearest_ref "AT4G31650.1"; class_code "j"; tss_id "TSS28418";
Chr4	Cufflinks	exon	15331658	15331782	.	+	.	gene_id "XLOC_022959"; transcript_id "TCONS_00052052"; exon_number "3"; gene_name "REM6"; oId "CUFF.1810.3"; nearest_ref "AT4G31650.1"; class_code "j"; tss_id "TSS28418";
Chr4	Cufflinks	exon	15331878	15332327	.	+	.	gene_id "XLOC_022959"; transcript_id "TCONS_00052052"; exon_number "4"; gene_name "REM6"; oId "CUFF.1810.3"; nearest_ref "AT4G31650.1"; class_code "j"; tss_id "TSS28418";
Chr4	Cufflinks	exon	15332644	15332973	.	+	.	gene_id "XLOC_022959"; transcript_id "TCONS_00052052"; exon_number "5"; gene_name "REM6"; oId "CUFF.1810.3"; nearest_ref "AT4G31650.1"; class_code "j"; tss_id "TSS28418";
Chr4	Cufflinks	exon	15333058	15333478	.	+	.	gene_id "XLOC_022959"; transcript_id "TCONS_00052052"; exon_number "6"; gene_name "REM6"; oId "CUFF.1810.3"; nearest_ref "AT4G31650.1"; class_code "j"; tss_id "TSS28418";
Chr4	Cufflinks	exon	15331023	15331217	.	+	.	gene_id "XLOC_022959"; transcript_id "TCONS_00053284"; exon_number "1"; gene_name "REM6"; oId "CUFF.746.2"; nearest_ref "AT4G31650.1"; class_code "j"; tss_id "TSS28418";
Chr4	Cufflinks	exon	15331289	15331523	.	+	.	gene_id "XLOC_022959"; transcript_id "TCONS_00053284"; exon_number "2"; gene_name "REM6"; oId "CUFF.746.2"; nearest_ref "AT4G31650.1"; class_code "j"; tss_id "TSS28418";
Chr4	Cufflinks	exon	15331658	15331782	.	+	.	gene_id "XLOC_022959"; transcript_id "TCONS_00053284"; exon_number "3"; gene_name "REM6"; oId "CUFF.746.2"; nearest_ref "AT4G31650.1"; class_code "j"; tss_id "TSS28418";
Chr4	Cufflinks	exon	15331878	15332352	.	+	.	gene_id "XLOC_022959"; transcript_id "TCONS_00053284"; exon_number "4"; gene_name "REM6"; oId "CUFF.746.2"; nearest_ref "AT4G31650.1"; class_code "j"; tss_id "TSS28418";
Chr4	Cufflinks	exon	15332439	15332563	.	+	.	gene_id "XLOC_022959"; transcript_id "TCONS_00053284"; exon_number "5"; gene_name "REM6"; oId "CUFF.746.2"; nearest_ref "AT4G31650.1"; class_code "j"; tss_id "TSS28418";
Chr4	Cufflinks	exon	15332644	15332973	.	+	.	gene_id "XLOC_022959"; transcript_id "TCONS_00053284"; exon_number "6"; gene_name "REM6"; oId "CUFF.746.2"; nearest_ref "AT4G31650.1"; class_code "j"; tss_id "TSS28418";
Chr4	Cufflinks	exon	15333058	15333478	.	+	.	gene_id "XLOC_022959"; transcript_id "TCONS_00053284"; exon_number "7"; gene_name "REM6"; oId "CUFF.746.2"; nearest_ref "AT4G31650.1"; class_code "j"; tss_id "TSS28418";
Chr4	Cufflinks	exon	15331023	15331217	.	+	.	gene_id "XLOC_022959"; transcript_id "TCONS_00053283"; exon_number "1"; gene_name "REM6"; oId "CUFF.746.1"; nearest_ref "AT4G31650.1"; class_code "j"; tss_id "TSS28418";
Chr4	Cufflinks	exon	15331289	15331782	.	+	.	gene_id "XLOC_022959"; transcript_id "TCONS_00053283"; exon_number "2"; gene_name "REM6"; oId "CUFF.746.1"; nearest_ref "AT4G31650.1"; class_code "j"; tss_id "TSS28418";
Chr4	Cufflinks	exon	15331878	15332327	.	+	.	gene_id "XLOC_022959"; transcript_id "TCONS_00053283"; exon_number "3"; gene_name "REM6"; oId "CUFF.746.1"; nearest_ref "AT4G31650.1"; class_code "j"; tss_id "TSS28418";
Chr4	Cufflinks	exon	15332644	15332973	.	+	.	gene_id "XLOC_022959"; transcript_id "TCONS_00053283"; exon_number "4"; gene_name "REM6"; oId "CUFF.746.1"; nearest_ref "AT4G31650.1"; class_code "j"; tss_id "TSS28418";
Chr4	Cufflinks	exon	15333058	15333478	.	+	.	gene_id "XLOC_022959"; transcript_id "TCONS_00053283"; exon_number "5"; gene_name "REM6"; oId "CUFF.746.1"; nearest_ref "AT4G31650.1"; class_code "j"; tss_id "TSS28418";
Chr4	Cufflinks	exon	15331035	15331217	.	+	.	gene_id "XLOC_022959"; transcript_id "TCONS_00047032"; exon_number "1"; gene_name "REM6"; oId "CUFF.11969.3"; nearest_ref "AT4G31650.1"; class_code "j"; tss_id "TSS28418";
Chr4	Cufflinks	exon	15331289	15331585	.	+	.	gene_id "XLOC_022959"; transcript_id "TCONS_00047032"; exon_number "2"; gene_name "REM6"; oId "CUFF.11969.3"; nearest_ref "AT4G31650.1"; class_code "j"; tss_id "TSS28418";
Chr4	Cufflinks	exon	15331660	15331782	.	+	.	gene_id "XLOC_022959"; transcript_id "TCONS_00047032"; exon_number "3"; gene_name "REM6"; oId "CUFF.11969.3"; nearest_ref "AT4G31650.1"; class_code "j"; tss_id "TSS28418";
Chr4	Cufflinks	exon	15331878	15332352	.	+	.	gene_id "XLOC_022959"; transcript_id "TCONS_00047032"; exon_number "4"; gene_name "REM6"; oId "CUFF.11969.3"; nearest_ref "AT4G31650.1"; class_code "j"; tss_id "TSS28418";
Chr4	Cufflinks	exon	15332439	15332563	.	+	.	gene_id "XLOC_022959"; transcript_id "TCONS_00047032"; exon_number "5"; gene_name "REM6"; oId "CUFF.11969.3"; nearest_ref "AT4G31650.1"; class_code "j"; tss_id "TSS28418";
Chr4	Cufflinks	exon	15332644	15332973	.	+	.	gene_id "XLOC_022959"; transcript_id "TCONS_00047032"; exon_number "6"; gene_name "REM6"; oId "CUFF.11969.3"; nearest_ref "AT4G31650.1"; class_code "j"; tss_id "TSS28418";
Chr4	Cufflinks	exon	15333058	15333507	.	+	.	gene_id "XLOC_022959"; transcript_id "TCONS_00047032"; exon_number "7"; gene_name "REM6"; oId "CUFF.11969.3"; nearest_ref "AT4G31650.1"; class_code "j"; tss_id "TSS28418";
Chr4	Cufflinks	exon	15331074	15331217	.	+	.	gene_id "XLOC_022959"; transcript_id "TCONS_00054330"; exon_number "1"; gene_name "REM6"; oId "CUFF.480.2"; nearest_ref "AT4G31650.1"; class_code "j"; tss_id "TSS28418";
Chr4	Cufflinks	exon	15331289	15331583	.	+	.	gene_id "XLOC_022959"; transcript_id "TCONS_00054330"; exon_number "2"; gene_name "REM6"; oId "CUFF.480.2"; nearest_ref "AT4G31650.1"; class_code "j"; tss_id "TSS28418";
Chr4	Cufflinks	exon	15331658	15331782	.	+	.	gene_id "XLOC_022959"; transcript_id "TCONS_00054330"; exon_number "3"; gene_name "REM6"; oId "CUFF.480.2"; nearest_ref "AT4G31650.1"; class_code "j"; tss_id "TSS28418";
Chr4	Cufflinks	exon	15331878	15332352	.	+	.	gene_id "XLOC_022959"; transcript_id "TCONS_00054330"; exon_number "4"; gene_name "REM6"; oId "CUFF.480.2"; nearest_ref "AT4G31650.1"; class_code "j"; tss_id "TSS28418";
Chr4	Cufflinks	exon	15332439	15332563	.	+	.	gene_id "XLOC_022959"; transcript_id "TCONS_00054330"; exon_number "5"; gene_name "REM6"; oId "CUFF.480.2"; nearest_ref "AT4G31650.1"; class_code "j"; tss_id "TSS28418";
Chr4	Cufflinks	exon	15332644	15332973	.	+	.	gene_id "XLOC_022959"; transcript_id "TCONS_00054330"; exon_number "6"; gene_name "REM6"; oId "CUFF.480.2"; nearest_ref "AT4G31650.1"; class_code "j"; tss_id "TSS28418";
Chr4	Cufflinks	exon	15333058	15333509	.	+	.	gene_id "XLOC_022959"; transcript_id "TCONS_00054330"; exon_number "7"; gene_name "REM6"; oId "CUFF.480.2"; nearest_ref "AT4G31650.1"; class_code "j"; tss_id "TSS28418";
Chr4	Cufflinks	exon	15331140	15331217	.	+	.	gene_id "XLOC_022959"; transcript_id "TCONS_00047033"; exon_number "1"; gene_name "REM6"; oId "AT4G31650.1"; nearest_ref "AT4G31650.1"; class_code "="; tss_id "TSS28419"; p_id "P22060";
Chr4	Cufflinks	exon	15331289	15331523	.	+	.	gene_id "XLOC_022959"; transcript_id "TCONS_00047033"; exon_number "2"; gene_name "REM6"; oId "AT4G31650.1"; nearest_ref "AT4G31650.1"; class_code "="; tss_id "TSS28419"; p_id "P22060";
Chr4	Cufflinks	exon	15331658	15331782	.	+	.	gene_id "XLOC_022959"; transcript_id "TCONS_00047033"; exon_number "3"; gene_name "REM6"; oId "AT4G31650.1"; nearest_ref "AT4G31650.1"; class_code "="; tss_id "TSS28419"; p_id "P22060";
Chr4	Cufflinks	exon	15331878	15332327	.	+	.	gene_id "XLOC_022959"; transcript_id "TCONS_00047033"; exon_number "4"; gene_name "REM6"; oId "AT4G31650.1"; nearest_ref "AT4G31650.1"; class_code "="; tss_id "TSS28419"; p_id "P22060";
Chr4	Cufflinks	exon	15332644	15332973	.	+	.	gene_id "XLOC_022959"; transcript_id "TCONS_00047033"; exon_number "5"; gene_name "REM6"; oId "AT4G31650.1"; nearest_ref "AT4G31650.1"; class_code "="; tss_id "TSS28419"; p_id "P22060";
Chr4	Cufflinks	exon	15333058	15333321	.	+	.	gene_id "XLOC_022959"; transcript_id "TCONS_00047033"; exon_number "6"; gene_name "REM6"; oId "AT4G31650.1"; nearest_ref "AT4G31650.1"; class_code "="; tss_id "TSS28419"; p_id "P22060";
Chr4	Cufflinks	exon	15334013	15334096	.	+	.	gene_id "XLOC_022960"; transcript_id "TCONS_00047034"; exon_number "1"; gene_name "REM7"; oId "AT4G31660.1"; nearest_ref "AT4G31660.1"; class_code "="; tss_id "TSS28420"; p_id "P22062";
Chr4	Cufflinks	exon	15334181	15334460	.	+	.	gene_id "XLOC_022960"; transcript_id "TCONS_00047034"; exon_number "2"; gene_name "REM7"; oId "AT4G31660.1"; nearest_ref "AT4G31660.1"; class_code "="; tss_id "TSS28420"; p_id "P22062";
Chr4	Cufflinks	exon	15334543	15334614	.	+	.	gene_id "XLOC_022960"; transcript_id "TCONS_00047034"; exon_number "3"; gene_name "REM7"; oId "AT4G31660.1"; nearest_ref "AT4G31660.1"; class_code "="; tss_id "TSS28420"; p_id "P22062";
Chr4	Cufflinks	exon	15334701	15334825	.	+	.	gene_id "XLOC_022960"; transcript_id "TCONS_00047034"; exon_number "4"; gene_name "REM7"; oId "AT4G31660.1"; nearest_ref "AT4G31660.1"; class_code "="; tss_id "TSS28420"; p_id "P22062";
Chr4	Cufflinks	exon	15334906	15335306	.	+	.	gene_id "XLOC_022960"; transcript_id "TCONS_00047034"; exon_number "5"; gene_name "REM7"; oId "AT4G31660.1"; nearest_ref "AT4G31660.1"; class_code "="; tss_id "TSS28420"; p_id "P22062";
Chr4	Cufflinks	exon	15335420	15335630	.	+	.	gene_id "XLOC_022960"; transcript_id "TCONS_00047034"; exon_number "6"; gene_name "REM7"; oId "AT4G31660.1"; nearest_ref "AT4G31660.1"; class_code "="; tss_id "TSS28420"; p_id "P22062";
Chr4	Cufflinks	exon	15349121	15349451	.	+	.	gene_id "XLOC_022961"; transcript_id "TCONS_00047035"; exon_number "1"; gene_name "ATGLR2.4"; oId "AT4G31710.1"; nearest_ref "AT4G31710.1"; class_code "="; tss_id "TSS28421"; p_id "P22063";
Chr4	Cufflinks	exon	15350240	15351517	.	+	.	gene_id "XLOC_022961"; transcript_id "TCONS_00047035"; exon_number "2"; gene_name "ATGLR2.4"; oId "AT4G31710.1"; nearest_ref "AT4G31710.1"; class_code "="; tss_id "TSS28421"; p_id "P22063";
Chr4	Cufflinks	exon	15351672	15351962	.	+	.	gene_id "XLOC_022961"; transcript_id "TCONS_00047035"; exon_number "3"; gene_name "ATGLR2.4"; oId "AT4G31710.1"; nearest_ref "AT4G31710.1"; class_code "="; tss_id "TSS28421"; p_id "P22063";
Chr4	Cufflinks	exon	15352046	15352091	.	+	.	gene_id "XLOC_022961"; transcript_id "TCONS_00047035"; exon_number "4"; gene_name "ATGLR2.4"; oId "AT4G31710.1"; nearest_ref "AT4G31710.1"; class_code "="; tss_id "TSS28421"; p_id "P22063";
Chr4	Cufflinks	exon	15352134	15352452	.	+	.	gene_id "XLOC_022961"; transcript_id "TCONS_00047035"; exon_number "5"; gene_name "ATGLR2.4"; oId "AT4G31710.1"; nearest_ref "AT4G31710.1"; class_code "="; tss_id "TSS28421"; p_id "P22063";
Chr4	Cufflinks	exon	15352531	15352962	.	+	.	gene_id "XLOC_022961"; transcript_id "TCONS_00047035"; exon_number "6"; gene_name "ATGLR2.4"; oId "AT4G31710.1"; nearest_ref "AT4G31710.1"; class_code "="; tss_id "TSS28421"; p_id "P22063";
Chr4	Cufflinks	exon	15361091	15361850	.	+	.	gene_id "XLOC_022962"; transcript_id "TCONS_00047036"; exon_number "1"; gene_name "GDU1"; oId "AT4G31730.1"; nearest_ref "AT4G31730.1"; class_code "="; tss_id "TSS28422"; p_id "P22064";
Chr4	Cufflinks	exon	15363778	15363865	.	+	.	gene_id "XLOC_022963"; transcript_id "TCONS_00047037"; exon_number "1"; gene_name "AT4G31740"; oId "AT4G31740.1"; nearest_ref "AT4G31740.1"; class_code "="; tss_id "TSS28423"; p_id "P22065";
Chr4	Cufflinks	exon	15363922	15364349	.	+	.	gene_id "XLOC_022963"; transcript_id "TCONS_00047037"; exon_number "2"; gene_name "AT4G31740"; oId "AT4G31740.1"; nearest_ref "AT4G31740.1"; class_code "="; tss_id "TSS28423"; p_id "P22065";
Chr4	Cufflinks	exon	15373999	15374746	.	+	.	gene_id "XLOC_022964"; transcript_id "TCONS_00047038"; exon_number "1"; gene_name "MGD1"; oId "AT4G31780.1"; nearest_ref "AT4G31780.1"; class_code "="; tss_id "TSS28424"; p_id "P22066";
Chr4	Cufflinks	exon	15375196	15375368	.	+	.	gene_id "XLOC_022964"; transcript_id "TCONS_00047038"; exon_number "2"; gene_name "MGD1"; oId "AT4G31780.1"; nearest_ref "AT4G31780.1"; class_code "="; tss_id "TSS28424"; p_id "P22066";
Chr4	Cufflinks	exon	15375586	15375747	.	+	.	gene_id "XLOC_022964"; transcript_id "TCONS_00047038"; exon_number "3"; gene_name "MGD1"; oId "AT4G31780.1"; nearest_ref "AT4G31780.1"; class_code "="; tss_id "TSS28424"; p_id "P22066";
Chr4	Cufflinks	exon	15375826	15375967	.	+	.	gene_id "XLOC_022964"; transcript_id "TCONS_00047038"; exon_number "4"; gene_name "MGD1"; oId "AT4G31780.1"; nearest_ref "AT4G31780.1"; class_code "="; tss_id "TSS28424"; p_id "P22066";
Chr4	Cufflinks	exon	15376051	15376275	.	+	.	gene_id "XLOC_022964"; transcript_id "TCONS_00047038"; exon_number "5"; gene_name "MGD1"; oId "AT4G31780.1"; nearest_ref "AT4G31780.1"; class_code "="; tss_id "TSS28424"; p_id "P22066";
Chr4	Cufflinks	exon	15376363	15376425	.	+	.	gene_id "XLOC_022964"; transcript_id "TCONS_00047038"; exon_number "6"; gene_name "MGD1"; oId "AT4G31780.1"; nearest_ref "AT4G31780.1"; class_code "="; tss_id "TSS28424"; p_id "P22066";
Chr4	Cufflinks	exon	15376571	15376649	.	+	.	gene_id "XLOC_022964"; transcript_id "TCONS_00047038"; exon_number "7"; gene_name "MGD1"; oId "AT4G31780.1"; nearest_ref "AT4G31780.1"; class_code "="; tss_id "TSS28424"; p_id "P22066";
Chr4	Cufflinks	exon	15376728	15377134	.	+	.	gene_id "XLOC_022964"; transcript_id "TCONS_00047038"; exon_number "8"; gene_name "MGD1"; oId "AT4G31780.1"; nearest_ref "AT4G31780.1"; class_code "="; tss_id "TSS28424"; p_id "P22066";
Chr4	Cufflinks	exon	15373999	15374746	.	+	.	gene_id "XLOC_022964"; transcript_id "TCONS_00053285"; exon_number "1"; gene_name "MGD1"; oId "CUFF.756.3"; nearest_ref "AT4G31780.1"; class_code "j"; tss_id "TSS28424";
Chr4	Cufflinks	exon	15375196	15375368	.	+	.	gene_id "XLOC_022964"; transcript_id "TCONS_00053285"; exon_number "2"; gene_name "MGD1"; oId "CUFF.756.3"; nearest_ref "AT4G31780.1"; class_code "j"; tss_id "TSS28424";
Chr4	Cufflinks	exon	15375586	15375747	.	+	.	gene_id "XLOC_022964"; transcript_id "TCONS_00053285"; exon_number "3"; gene_name "MGD1"; oId "CUFF.756.3"; nearest_ref "AT4G31780.1"; class_code "j"; tss_id "TSS28424";
Chr4	Cufflinks	exon	15375826	15375967	.	+	.	gene_id "XLOC_022964"; transcript_id "TCONS_00053285"; exon_number "4"; gene_name "MGD1"; oId "CUFF.756.3"; nearest_ref "AT4G31780.1"; class_code "j"; tss_id "TSS28424";
Chr4	Cufflinks	exon	15376051	15376275	.	+	.	gene_id "XLOC_022964"; transcript_id "TCONS_00053285"; exon_number "5"; gene_name "MGD1"; oId "CUFF.756.3"; nearest_ref "AT4G31780.1"; class_code "j"; tss_id "TSS28424";
Chr4	Cufflinks	exon	15376363	15376425	.	+	.	gene_id "XLOC_022964"; transcript_id "TCONS_00053285"; exon_number "6"; gene_name "MGD1"; oId "CUFF.756.3"; nearest_ref "AT4G31780.1"; class_code "j"; tss_id "TSS28424";
Chr4	Cufflinks	exon	15376571	15376645	.	+	.	gene_id "XLOC_022964"; transcript_id "TCONS_00053285"; exon_number "7"; gene_name "MGD1"; oId "CUFF.756.3"; nearest_ref "AT4G31780.1"; class_code "j"; tss_id "TSS28424";
Chr4	Cufflinks	exon	15376725	15377320	.	+	.	gene_id "XLOC_022964"; transcript_id "TCONS_00053285"; exon_number "8"; gene_name "MGD1"; oId "CUFF.756.3"; nearest_ref "AT4G31780.1"; class_code "j"; tss_id "TSS28424";
Chr4	Cufflinks	exon	15377466	15377628	.	+	.	gene_id "XLOC_022964"; transcript_id "TCONS_00053285"; exon_number "9"; gene_name "MGD1"; oId "CUFF.756.3"; nearest_ref "AT4G31780.1"; class_code "j"; tss_id "TSS28424";
Chr4	Cufflinks	exon	15377716	15377840	.	+	.	gene_id "XLOC_022964"; transcript_id "TCONS_00053285"; exon_number "10"; gene_name "MGD1"; oId "CUFF.756.3"; nearest_ref "AT4G31780.1"; class_code "j"; tss_id "TSS28424";
Chr4	Cufflinks	exon	15377972	15378759	.	+	.	gene_id "XLOC_022964"; transcript_id "TCONS_00053285"; exon_number "11"; gene_name "MGD1"; oId "CUFF.756.3"; nearest_ref "AT4G31780.1"; class_code "j"; tss_id "TSS28424";
Chr4	Cufflinks	exon	15377211	15377320	.	+	.	gene_id "XLOC_022964"; transcript_id "TCONS_00047040"; exon_number "1"; gene_name "AT4G31790"; oId "AT4G31790.1"; nearest_ref "AT4G31790.1"; class_code "="; tss_id "TSS28425"; p_id "P22068";
Chr4	Cufflinks	exon	15377466	15377628	.	+	.	gene_id "XLOC_022964"; transcript_id "TCONS_00047040"; exon_number "2"; gene_name "AT4G31790"; oId "AT4G31790.1"; nearest_ref "AT4G31790.1"; class_code "="; tss_id "TSS28425"; p_id "P22068";
Chr4	Cufflinks	exon	15377716	15377840	.	+	.	gene_id "XLOC_022964"; transcript_id "TCONS_00047040"; exon_number "3"; gene_name "AT4G31790"; oId "AT4G31790.1"; nearest_ref "AT4G31790.1"; class_code "="; tss_id "TSS28425"; p_id "P22068";
Chr4	Cufflinks	exon	15377972	15379025	.	+	.	gene_id "XLOC_022964"; transcript_id "TCONS_00047040"; exon_number "4"; gene_name "AT4G31790"; oId "AT4G31790.1"; nearest_ref "AT4G31790.1"; class_code "="; tss_id "TSS28425"; p_id "P22068";
Chr4	Cufflinks	exon	15377224	15377628	.	+	.	gene_id "XLOC_022964"; transcript_id "TCONS_00047041"; exon_number "1"; gene_name "AT4G31790"; oId "AT4G31790.2"; nearest_ref "AT4G31790.2"; class_code "="; tss_id "TSS28425"; p_id "P22068";
Chr4	Cufflinks	exon	15377716	15377840	.	+	.	gene_id "XLOC_022964"; transcript_id "TCONS_00047041"; exon_number "2"; gene_name "AT4G31790"; oId "AT4G31790.2"; nearest_ref "AT4G31790.2"; class_code "="; tss_id "TSS28425"; p_id "P22068";
Chr4	Cufflinks	exon	15377972	15378873	.	+	.	gene_id "XLOC_022964"; transcript_id "TCONS_00047041"; exon_number "3"; gene_name "AT4G31790"; oId "AT4G31790.2"; nearest_ref "AT4G31790.2"; class_code "="; tss_id "TSS28425"; p_id "P22068";
Chr4	Cufflinks	exon	15383201	15383364	.	+	.	gene_id "XLOC_022965"; transcript_id "TCONS_00047043"; exon_number "1"; gene_name "WRKY18"; oId "AT4G31800.2"; nearest_ref "AT4G31800.2"; class_code "="; tss_id "TSS28426"; p_id "P22071";
Chr4	Cufflinks	exon	15383492	15383551	.	+	.	gene_id "XLOC_022965"; transcript_id "TCONS_00047043"; exon_number "2"; gene_name "WRKY18"; oId "AT4G31800.2"; nearest_ref "AT4G31800.2"; class_code "="; tss_id "TSS28426"; p_id "P22071";
Chr4	Cufflinks	exon	15383816	15384202	.	+	.	gene_id "XLOC_022965"; transcript_id "TCONS_00047043"; exon_number "3"; gene_name "WRKY18"; oId "AT4G31800.2"; nearest_ref "AT4G31800.2"; class_code "="; tss_id "TSS28426"; p_id "P22071";
Chr4	Cufflinks	exon	15384295	15384411	.	+	.	gene_id "XLOC_022965"; transcript_id "TCONS_00047043"; exon_number "4"; gene_name "WRKY18"; oId "AT4G31800.2"; nearest_ref "AT4G31800.2"; class_code "="; tss_id "TSS28426"; p_id "P22071";
Chr4	Cufflinks	exon	15384516	15385029	.	+	.	gene_id "XLOC_022965"; transcript_id "TCONS_00047043"; exon_number "5"; gene_name "WRKY18"; oId "AT4G31800.2"; nearest_ref "AT4G31800.2"; class_code "="; tss_id "TSS28426"; p_id "P22071";
Chr4	Cufflinks	exon	15383201	15383364	.	+	.	gene_id "XLOC_022965"; transcript_id "TCONS_00047042"; exon_number "1"; gene_name "WRKY18"; oId "AT4G31800.1"; nearest_ref "AT4G31800.1"; class_code "="; tss_id "TSS28426"; p_id "P22070";
Chr4	Cufflinks	exon	15383489	15383551	.	+	.	gene_id "XLOC_022965"; transcript_id "TCONS_00047042"; exon_number "2"; gene_name "WRKY18"; oId "AT4G31800.1"; nearest_ref "AT4G31800.1"; class_code "="; tss_id "TSS28426"; p_id "P22070";
Chr4	Cufflinks	exon	15383816	15384202	.	+	.	gene_id "XLOC_022965"; transcript_id "TCONS_00047042"; exon_number "3"; gene_name "WRKY18"; oId "AT4G31800.1"; nearest_ref "AT4G31800.1"; class_code "="; tss_id "TSS28426"; p_id "P22070";
Chr4	Cufflinks	exon	15384295	15384411	.	+	.	gene_id "XLOC_022965"; transcript_id "TCONS_00047042"; exon_number "4"; gene_name "WRKY18"; oId "AT4G31800.1"; nearest_ref "AT4G31800.1"; class_code "="; tss_id "TSS28426"; p_id "P22070";
Chr4	Cufflinks	exon	15384516	15385029	.	+	.	gene_id "XLOC_022965"; transcript_id "TCONS_00047042"; exon_number "5"; gene_name "WRKY18"; oId "AT4G31800.1"; nearest_ref "AT4G31800.1"; class_code "="; tss_id "TSS28426"; p_id "P22070";
Chr4	Cufflinks	exon	15383201	15383364	.	+	.	gene_id "XLOC_022965"; transcript_id "TCONS_00053286"; exon_number "1"; gene_name "WRKY18"; oId "CUFF.757.3"; nearest_ref "AT4G31800.1"; class_code "j"; tss_id "TSS28426";
Chr4	Cufflinks	exon	15383489	15383551	.	+	.	gene_id "XLOC_022965"; transcript_id "TCONS_00053286"; exon_number "2"; gene_name "WRKY18"; oId "CUFF.757.3"; nearest_ref "AT4G31800.1"; class_code "j"; tss_id "TSS28426";
Chr4	Cufflinks	exon	15383816	15384411	.	+	.	gene_id "XLOC_022965"; transcript_id "TCONS_00053286"; exon_number "3"; gene_name "WRKY18"; oId "CUFF.757.3"; nearest_ref "AT4G31800.1"; class_code "j"; tss_id "TSS28426";
Chr4	Cufflinks	exon	15384516	15385715	.	+	.	gene_id "XLOC_022965"; transcript_id "TCONS_00053286"; exon_number "4"; gene_name "WRKY18"; oId "CUFF.757.3"; nearest_ref "AT4G31800.1"; class_code "j"; tss_id "TSS28426";
Chr4	Cufflinks	exon	15385896	15386317	.	+	.	gene_id "XLOC_022965"; transcript_id "TCONS_00053286"; exon_number "5"; gene_name "WRKY18"; oId "CUFF.757.3"; nearest_ref "AT4G31800.1"; class_code "j"; tss_id "TSS28426";
Chr4	Cufflinks	exon	15386425	15387111	.	+	.	gene_id "XLOC_022965"; transcript_id "TCONS_00053286"; exon_number "6"; gene_name "WRKY18"; oId "CUFF.757.3"; nearest_ref "AT4G31800.1"; class_code "j"; tss_id "TSS28426";
Chr4	Cufflinks	exon	15383781	15384202	.	+	.	gene_id "XLOC_022965"; transcript_id "TCONS_00047044"; exon_number "1"; gene_name "WRKY18"; oId "CUFF.11978.3"; nearest_ref "AT4G31800.1"; class_code "j"; tss_id "TSS28427";
Chr4	Cufflinks	exon	15384295	15384411	.	+	.	gene_id "XLOC_022965"; transcript_id "TCONS_00047044"; exon_number "2"; gene_name "WRKY18"; oId "CUFF.11978.3"; nearest_ref "AT4G31800.1"; class_code "j"; tss_id "TSS28427";
Chr4	Cufflinks	exon	15384516	15385044	.	+	.	gene_id "XLOC_022965"; transcript_id "TCONS_00047044"; exon_number "3"; gene_name "WRKY18"; oId "CUFF.11978.3"; nearest_ref "AT4G31800.1"; class_code "j"; tss_id "TSS28427";
Chr4	Cufflinks	exon	15401640	15401981	.	+	.	gene_id "XLOC_022966"; transcript_id "TCONS_00047046"; exon_number "1"; gene_name "ENODL15"; oId "AT4G31840.1"; nearest_ref "AT4G31840.1"; class_code "="; tss_id "TSS28429"; p_id "P22072";
Chr4	Cufflinks	exon	15402077	15402617	.	+	.	gene_id "XLOC_022966"; transcript_id "TCONS_00047046"; exon_number "2"; gene_name "ENODL15"; oId "AT4G31840.1"; nearest_ref "AT4G31840.1"; class_code "="; tss_id "TSS28429"; p_id "P22072";
Chr4	Cufflinks	exon	15403020	15406493	.	+	.	gene_id "XLOC_022967"; transcript_id "TCONS_00047047"; exon_number "1"; gene_name "PGR3"; oId "AT4G31850.1"; nearest_ref "AT4G31850.1"; class_code "="; tss_id "TSS28430"; p_id "P22073";
Chr4	Cufflinks	exon	15410141	15410474	.	+	.	gene_id "XLOC_022968"; transcript_id "TCONS_00054331"; exon_number "1"; gene_name "ATGPX7"; oId "CUFF.1210.1"; nearest_ref "AT4G31870.1"; class_code "j"; tss_id "TSS28431";
Chr4	Cufflinks	exon	15410660	15410712	.	+	.	gene_id "XLOC_022968"; transcript_id "TCONS_00054331"; exon_number "2"; gene_name "ATGPX7"; oId "CUFF.1210.1"; nearest_ref "AT4G31870.1"; class_code "j"; tss_id "TSS28431";
Chr4	Cufflinks	exon	15410809	15410870	.	+	.	gene_id "XLOC_022968"; transcript_id "TCONS_00054331"; exon_number "3"; gene_name "ATGPX7"; oId "CUFF.1210.1"; nearest_ref "AT4G31870.1"; class_code "j"; tss_id "TSS28431";
Chr4	Cufflinks	exon	15410968	15411086	.	+	.	gene_id "XLOC_022968"; transcript_id "TCONS_00054331"; exon_number "4"; gene_name "ATGPX7"; oId "CUFF.1210.1"; nearest_ref "AT4G31870.1"; class_code "j"; tss_id "TSS28431";
Chr4	Cufflinks	exon	15411168	15411335	.	+	.	gene_id "XLOC_022968"; transcript_id "TCONS_00054331"; exon_number "5"; gene_name "ATGPX7"; oId "CUFF.1210.1"; nearest_ref "AT4G31870.1"; class_code "j"; tss_id "TSS28431";
Chr4	Cufflinks	exon	15411588	15411617	.	+	.	gene_id "XLOC_022968"; transcript_id "TCONS_00054331"; exon_number "6"; gene_name "ATGPX7"; oId "CUFF.1210.1"; nearest_ref "AT4G31870.1"; class_code "j"; tss_id "TSS28431";
Chr4	Cufflinks	exon	15410205	15410450	.	+	.	gene_id "XLOC_022968"; transcript_id "TCONS_00047048"; exon_number "1"; gene_name "ATGPX7"; oId "AT4G31870.1"; nearest_ref "AT4G31870.1"; class_code "="; tss_id "TSS28431"; p_id "P22074";
Chr4	Cufflinks	exon	15410636	15410712	.	+	.	gene_id "XLOC_022968"; transcript_id "TCONS_00047048"; exon_number "2"; gene_name "ATGPX7"; oId "AT4G31870.1"; nearest_ref "AT4G31870.1"; class_code "="; tss_id "TSS28431"; p_id "P22074";
Chr4	Cufflinks	exon	15410809	15410870	.	+	.	gene_id "XLOC_022968"; transcript_id "TCONS_00047048"; exon_number "3"; gene_name "ATGPX7"; oId "AT4G31870.1"; nearest_ref "AT4G31870.1"; class_code "="; tss_id "TSS28431"; p_id "P22074";
Chr4	Cufflinks	exon	15410968	15411086	.	+	.	gene_id "XLOC_022968"; transcript_id "TCONS_00047048"; exon_number "4"; gene_name "ATGPX7"; oId "AT4G31870.1"; nearest_ref "AT4G31870.1"; class_code "="; tss_id "TSS28431"; p_id "P22074";
Chr4	Cufflinks	exon	15411168	15411335	.	+	.	gene_id "XLOC_022968"; transcript_id "TCONS_00047048"; exon_number "5"; gene_name "ATGPX7"; oId "AT4G31870.1"; nearest_ref "AT4G31870.1"; class_code "="; tss_id "TSS28431"; p_id "P22074";
Chr4	Cufflinks	exon	15411588	15411617	.	+	.	gene_id "XLOC_022968"; transcript_id "TCONS_00047048"; exon_number "6"; gene_name "ATGPX7"; oId "AT4G31870.1"; nearest_ref "AT4G31870.1"; class_code "="; tss_id "TSS28431"; p_id "P22074";
Chr4	Cufflinks	exon	15431350	15431394	.	+	.	gene_id "XLOC_022969"; transcript_id "TCONS_00047049"; exon_number "1"; gene_name "PKR2"; oId "AT4G31900.2"; nearest_ref "AT4G31900.2"; class_code "="; tss_id "TSS28432"; p_id "P22075";
Chr4	Cufflinks	exon	15431524	15431647	.	+	.	gene_id "XLOC_022969"; transcript_id "TCONS_00047049"; exon_number "2"; gene_name "PKR2"; oId "AT4G31900.2"; nearest_ref "AT4G31900.2"; class_code "="; tss_id "TSS28432"; p_id "P22075";
Chr4	Cufflinks	exon	15431714	15431750	.	+	.	gene_id "XLOC_022969"; transcript_id "TCONS_00047049"; exon_number "3"; gene_name "PKR2"; oId "AT4G31900.2"; nearest_ref "AT4G31900.2"; class_code "="; tss_id "TSS28432"; p_id "P22075";
Chr4	Cufflinks	exon	15431884	15431953	.	+	.	gene_id "XLOC_022969"; transcript_id "TCONS_00047049"; exon_number "4"; gene_name "PKR2"; oId "AT4G31900.2"; nearest_ref "AT4G31900.2"; class_code "="; tss_id "TSS28432"; p_id "P22075";
Chr4	Cufflinks	exon	15432066	15432167	.	+	.	gene_id "XLOC_022969"; transcript_id "TCONS_00047049"; exon_number "5"; gene_name "PKR2"; oId "AT4G31900.2"; nearest_ref "AT4G31900.2"; class_code "="; tss_id "TSS28432"; p_id "P22075";
Chr4	Cufflinks	exon	15432377	15432591	.	+	.	gene_id "XLOC_022969"; transcript_id "TCONS_00047049"; exon_number "6"; gene_name "PKR2"; oId "AT4G31900.2"; nearest_ref "AT4G31900.2"; class_code "="; tss_id "TSS28432"; p_id "P22075";
Chr4	Cufflinks	exon	15432673	15432768	.	+	.	gene_id "XLOC_022969"; transcript_id "TCONS_00047049"; exon_number "7"; gene_name "PKR2"; oId "AT4G31900.2"; nearest_ref "AT4G31900.2"; class_code "="; tss_id "TSS28432"; p_id "P22075";
Chr4	Cufflinks	exon	15432864	15433000	.	+	.	gene_id "XLOC_022969"; transcript_id "TCONS_00047049"; exon_number "8"; gene_name "PKR2"; oId "AT4G31900.2"; nearest_ref "AT4G31900.2"; class_code "="; tss_id "TSS28432"; p_id "P22075";
Chr4	Cufflinks	exon	15433082	15433240	.	+	.	gene_id "XLOC_022969"; transcript_id "TCONS_00047049"; exon_number "9"; gene_name "PKR2"; oId "AT4G31900.2"; nearest_ref "AT4G31900.2"; class_code "="; tss_id "TSS28432"; p_id "P22075";
Chr4	Cufflinks	exon	15433336	15433443	.	+	.	gene_id "XLOC_022969"; transcript_id "TCONS_00047049"; exon_number "10"; gene_name "PKR2"; oId "AT4G31900.2"; nearest_ref "AT4G31900.2"; class_code "="; tss_id "TSS28432"; p_id "P22075";
Chr4	Cufflinks	exon	15433601	15433651	.	+	.	gene_id "XLOC_022969"; transcript_id "TCONS_00047049"; exon_number "11"; gene_name "PKR2"; oId "AT4G31900.2"; nearest_ref "AT4G31900.2"; class_code "="; tss_id "TSS28432"; p_id "P22075";
Chr4	Cufflinks	exon	15433757	15433844	.	+	.	gene_id "XLOC_022969"; transcript_id "TCONS_00047049"; exon_number "12"; gene_name "PKR2"; oId "AT4G31900.2"; nearest_ref "AT4G31900.2"; class_code "="; tss_id "TSS28432"; p_id "P22075";
Chr4	Cufflinks	exon	15433946	15434091	.	+	.	gene_id "XLOC_022969"; transcript_id "TCONS_00047049"; exon_number "13"; gene_name "PKR2"; oId "AT4G31900.2"; nearest_ref "AT4G31900.2"; class_code "="; tss_id "TSS28432"; p_id "P22075";
Chr4	Cufflinks	exon	15434202	15434299	.	+	.	gene_id "XLOC_022969"; transcript_id "TCONS_00047049"; exon_number "14"; gene_name "PKR2"; oId "AT4G31900.2"; nearest_ref "AT4G31900.2"; class_code "="; tss_id "TSS28432"; p_id "P22075";
Chr4	Cufflinks	exon	15434389	15434527	.	+	.	gene_id "XLOC_022969"; transcript_id "TCONS_00047049"; exon_number "15"; gene_name "PKR2"; oId "AT4G31900.2"; nearest_ref "AT4G31900.2"; class_code "="; tss_id "TSS28432"; p_id "P22075";
Chr4	Cufflinks	exon	15434757	15434926	.	+	.	gene_id "XLOC_022969"; transcript_id "TCONS_00047049"; exon_number "16"; gene_name "PKR2"; oId "AT4G31900.2"; nearest_ref "AT4G31900.2"; class_code "="; tss_id "TSS28432"; p_id "P22075";
Chr4	Cufflinks	exon	15435096	15435162	.	+	.	gene_id "XLOC_022969"; transcript_id "TCONS_00047049"; exon_number "17"; gene_name "PKR2"; oId "AT4G31900.2"; nearest_ref "AT4G31900.2"; class_code "="; tss_id "TSS28432"; p_id "P22075";
Chr4	Cufflinks	exon	15435258	15435371	.	+	.	gene_id "XLOC_022969"; transcript_id "TCONS_00047049"; exon_number "18"; gene_name "PKR2"; oId "AT4G31900.2"; nearest_ref "AT4G31900.2"; class_code "="; tss_id "TSS28432"; p_id "P22075";
Chr4	Cufflinks	exon	15435470	15435579	.	+	.	gene_id "XLOC_022969"; transcript_id "TCONS_00047049"; exon_number "19"; gene_name "PKR2"; oId "AT4G31900.2"; nearest_ref "AT4G31900.2"; class_code "="; tss_id "TSS28432"; p_id "P22075";
Chr4	Cufflinks	exon	15435702	15435783	.	+	.	gene_id "XLOC_022969"; transcript_id "TCONS_00047049"; exon_number "20"; gene_name "PKR2"; oId "AT4G31900.2"; nearest_ref "AT4G31900.2"; class_code "="; tss_id "TSS28432"; p_id "P22075";
Chr4	Cufflinks	exon	15436028	15436222	.	+	.	gene_id "XLOC_022969"; transcript_id "TCONS_00047049"; exon_number "21"; gene_name "PKR2"; oId "AT4G31900.2"; nearest_ref "AT4G31900.2"; class_code "="; tss_id "TSS28432"; p_id "P22075";
Chr4	Cufflinks	exon	15436315	15436492	.	+	.	gene_id "XLOC_022969"; transcript_id "TCONS_00047049"; exon_number "22"; gene_name "PKR2"; oId "AT4G31900.2"; nearest_ref "AT4G31900.2"; class_code "="; tss_id "TSS28432"; p_id "P22075";
Chr4	Cufflinks	exon	15436589	15436691	.	+	.	gene_id "XLOC_022969"; transcript_id "TCONS_00047049"; exon_number "23"; gene_name "PKR2"; oId "AT4G31900.2"; nearest_ref "AT4G31900.2"; class_code "="; tss_id "TSS28432"; p_id "P22075";
Chr4	Cufflinks	exon	15436787	15436861	.	+	.	gene_id "XLOC_022969"; transcript_id "TCONS_00047049"; exon_number "24"; gene_name "PKR2"; oId "AT4G31900.2"; nearest_ref "AT4G31900.2"; class_code "="; tss_id "TSS28432"; p_id "P22075";
Chr4	Cufflinks	exon	15436959	15437023	.	+	.	gene_id "XLOC_022969"; transcript_id "TCONS_00047049"; exon_number "25"; gene_name "PKR2"; oId "AT4G31900.2"; nearest_ref "AT4G31900.2"; class_code "="; tss_id "TSS28432"; p_id "P22075";
Chr4	Cufflinks	exon	15437107	15437207	.	+	.	gene_id "XLOC_022969"; transcript_id "TCONS_00047049"; exon_number "26"; gene_name "PKR2"; oId "AT4G31900.2"; nearest_ref "AT4G31900.2"; class_code "="; tss_id "TSS28432"; p_id "P22075";
Chr4	Cufflinks	exon	15437414	15437541	.	+	.	gene_id "XLOC_022969"; transcript_id "TCONS_00047049"; exon_number "27"; gene_name "PKR2"; oId "AT4G31900.2"; nearest_ref "AT4G31900.2"; class_code "="; tss_id "TSS28432"; p_id "P22075";
Chr4	Cufflinks	exon	15437643	15437823	.	+	.	gene_id "XLOC_022969"; transcript_id "TCONS_00047049"; exon_number "28"; gene_name "PKR2"; oId "AT4G31900.2"; nearest_ref "AT4G31900.2"; class_code "="; tss_id "TSS28432"; p_id "P22075";
Chr4	Cufflinks	exon	15437925	15438015	.	+	.	gene_id "XLOC_022969"; transcript_id "TCONS_00047049"; exon_number "29"; gene_name "PKR2"; oId "AT4G31900.2"; nearest_ref "AT4G31900.2"; class_code "="; tss_id "TSS28432"; p_id "P22075";
Chr4	Cufflinks	exon	15438101	15438174	.	+	.	gene_id "XLOC_022969"; transcript_id "TCONS_00047049"; exon_number "30"; gene_name "PKR2"; oId "AT4G31900.2"; nearest_ref "AT4G31900.2"; class_code "="; tss_id "TSS28432"; p_id "P22075";
Chr4	Cufflinks	exon	15438258	15438678	.	+	.	gene_id "XLOC_022969"; transcript_id "TCONS_00047049"; exon_number "31"; gene_name "PKR2"; oId "AT4G31900.2"; nearest_ref "AT4G31900.2"; class_code "="; tss_id "TSS28432"; p_id "P22075";
Chr4	Cufflinks	exon	15431528	15431647	.	+	.	gene_id "XLOC_022969"; transcript_id "TCONS_00047050"; exon_number "1"; gene_name "PKR2"; oId "AT4G31900.1"; nearest_ref "AT4G31900.1"; class_code "="; tss_id "TSS28433"; p_id "P22076";
Chr4	Cufflinks	exon	15431714	15431871	.	+	.	gene_id "XLOC_022969"; transcript_id "TCONS_00047050"; exon_number "2"; gene_name "PKR2"; oId "AT4G31900.1"; nearest_ref "AT4G31900.1"; class_code "="; tss_id "TSS28433"; p_id "P22076";
Chr4	Cufflinks	exon	15431994	15432167	.	+	.	gene_id "XLOC_022969"; transcript_id "TCONS_00047050"; exon_number "3"; gene_name "PKR2"; oId "AT4G31900.1"; nearest_ref "AT4G31900.1"; class_code "="; tss_id "TSS28433"; p_id "P22076";
Chr4	Cufflinks	exon	15432377	15432591	.	+	.	gene_id "XLOC_022969"; transcript_id "TCONS_00047050"; exon_number "4"; gene_name "PKR2"; oId "AT4G31900.1"; nearest_ref "AT4G31900.1"; class_code "="; tss_id "TSS28433"; p_id "P22076";
Chr4	Cufflinks	exon	15432673	15432768	.	+	.	gene_id "XLOC_022969"; transcript_id "TCONS_00047050"; exon_number "5"; gene_name "PKR2"; oId "AT4G31900.1"; nearest_ref "AT4G31900.1"; class_code "="; tss_id "TSS28433"; p_id "P22076";
Chr4	Cufflinks	exon	15432864	15433000	.	+	.	gene_id "XLOC_022969"; transcript_id "TCONS_00047050"; exon_number "6"; gene_name "PKR2"; oId "AT4G31900.1"; nearest_ref "AT4G31900.1"; class_code "="; tss_id "TSS28433"; p_id "P22076";
Chr4	Cufflinks	exon	15433082	15433240	.	+	.	gene_id "XLOC_022969"; transcript_id "TCONS_00047050"; exon_number "7"; gene_name "PKR2"; oId "AT4G31900.1"; nearest_ref "AT4G31900.1"; class_code "="; tss_id "TSS28433"; p_id "P22076";
Chr4	Cufflinks	exon	15433336	15433443	.	+	.	gene_id "XLOC_022969"; transcript_id "TCONS_00047050"; exon_number "8"; gene_name "PKR2"; oId "AT4G31900.1"; nearest_ref "AT4G31900.1"; class_code "="; tss_id "TSS28433"; p_id "P22076";
Chr4	Cufflinks	exon	15433601	15433651	.	+	.	gene_id "XLOC_022969"; transcript_id "TCONS_00047050"; exon_number "9"; gene_name "PKR2"; oId "AT4G31900.1"; nearest_ref "AT4G31900.1"; class_code "="; tss_id "TSS28433"; p_id "P22076";
Chr4	Cufflinks	exon	15433757	15433844	.	+	.	gene_id "XLOC_022969"; transcript_id "TCONS_00047050"; exon_number "10"; gene_name "PKR2"; oId "AT4G31900.1"; nearest_ref "AT4G31900.1"; class_code "="; tss_id "TSS28433"; p_id "P22076";
Chr4	Cufflinks	exon	15433946	15434091	.	+	.	gene_id "XLOC_022969"; transcript_id "TCONS_00047050"; exon_number "11"; gene_name "PKR2"; oId "AT4G31900.1"; nearest_ref "AT4G31900.1"; class_code "="; tss_id "TSS28433"; p_id "P22076";
Chr4	Cufflinks	exon	15434202	15434299	.	+	.	gene_id "XLOC_022969"; transcript_id "TCONS_00047050"; exon_number "12"; gene_name "PKR2"; oId "AT4G31900.1"; nearest_ref "AT4G31900.1"; class_code "="; tss_id "TSS28433"; p_id "P22076";
Chr4	Cufflinks	exon	15434389	15434527	.	+	.	gene_id "XLOC_022969"; transcript_id "TCONS_00047050"; exon_number "13"; gene_name "PKR2"; oId "AT4G31900.1"; nearest_ref "AT4G31900.1"; class_code "="; tss_id "TSS28433"; p_id "P22076";
Chr4	Cufflinks	exon	15434757	15434926	.	+	.	gene_id "XLOC_022969"; transcript_id "TCONS_00047050"; exon_number "14"; gene_name "PKR2"; oId "AT4G31900.1"; nearest_ref "AT4G31900.1"; class_code "="; tss_id "TSS28433"; p_id "P22076";
Chr4	Cufflinks	exon	15435096	15435162	.	+	.	gene_id "XLOC_022969"; transcript_id "TCONS_00047050"; exon_number "15"; gene_name "PKR2"; oId "AT4G31900.1"; nearest_ref "AT4G31900.1"; class_code "="; tss_id "TSS28433"; p_id "P22076";
Chr4	Cufflinks	exon	15435258	15435371	.	+	.	gene_id "XLOC_022969"; transcript_id "TCONS_00047050"; exon_number "16"; gene_name "PKR2"; oId "AT4G31900.1"; nearest_ref "AT4G31900.1"; class_code "="; tss_id "TSS28433"; p_id "P22076";
Chr4	Cufflinks	exon	15435470	15435579	.	+	.	gene_id "XLOC_022969"; transcript_id "TCONS_00047050"; exon_number "17"; gene_name "PKR2"; oId "AT4G31900.1"; nearest_ref "AT4G31900.1"; class_code "="; tss_id "TSS28433"; p_id "P22076";
Chr4	Cufflinks	exon	15435702	15435783	.	+	.	gene_id "XLOC_022969"; transcript_id "TCONS_00047050"; exon_number "18"; gene_name "PKR2"; oId "AT4G31900.1"; nearest_ref "AT4G31900.1"; class_code "="; tss_id "TSS28433"; p_id "P22076";
Chr4	Cufflinks	exon	15436028	15436222	.	+	.	gene_id "XLOC_022969"; transcript_id "TCONS_00047050"; exon_number "19"; gene_name "PKR2"; oId "AT4G31900.1"; nearest_ref "AT4G31900.1"; class_code "="; tss_id "TSS28433"; p_id "P22076";
Chr4	Cufflinks	exon	15436315	15436492	.	+	.	gene_id "XLOC_022969"; transcript_id "TCONS_00047050"; exon_number "20"; gene_name "PKR2"; oId "AT4G31900.1"; nearest_ref "AT4G31900.1"; class_code "="; tss_id "TSS28433"; p_id "P22076";
Chr4	Cufflinks	exon	15436589	15436691	.	+	.	gene_id "XLOC_022969"; transcript_id "TCONS_00047050"; exon_number "21"; gene_name "PKR2"; oId "AT4G31900.1"; nearest_ref "AT4G31900.1"; class_code "="; tss_id "TSS28433"; p_id "P22076";
Chr4	Cufflinks	exon	15436787	15436861	.	+	.	gene_id "XLOC_022969"; transcript_id "TCONS_00047050"; exon_number "22"; gene_name "PKR2"; oId "AT4G31900.1"; nearest_ref "AT4G31900.1"; class_code "="; tss_id "TSS28433"; p_id "P22076";
Chr4	Cufflinks	exon	15436959	15437023	.	+	.	gene_id "XLOC_022969"; transcript_id "TCONS_00047050"; exon_number "23"; gene_name "PKR2"; oId "AT4G31900.1"; nearest_ref "AT4G31900.1"; class_code "="; tss_id "TSS28433"; p_id "P22076";
Chr4	Cufflinks	exon	15437107	15437207	.	+	.	gene_id "XLOC_022969"; transcript_id "TCONS_00047050"; exon_number "24"; gene_name "PKR2"; oId "AT4G31900.1"; nearest_ref "AT4G31900.1"; class_code "="; tss_id "TSS28433"; p_id "P22076";
Chr4	Cufflinks	exon	15437414	15437541	.	+	.	gene_id "XLOC_022969"; transcript_id "TCONS_00047050"; exon_number "25"; gene_name "PKR2"; oId "AT4G31900.1"; nearest_ref "AT4G31900.1"; class_code "="; tss_id "TSS28433"; p_id "P22076";
Chr4	Cufflinks	exon	15437643	15437823	.	+	.	gene_id "XLOC_022969"; transcript_id "TCONS_00047050"; exon_number "26"; gene_name "PKR2"; oId "AT4G31900.1"; nearest_ref "AT4G31900.1"; class_code "="; tss_id "TSS28433"; p_id "P22076";
Chr4	Cufflinks	exon	15437925	15438015	.	+	.	gene_id "XLOC_022969"; transcript_id "TCONS_00047050"; exon_number "27"; gene_name "PKR2"; oId "AT4G31900.1"; nearest_ref "AT4G31900.1"; class_code "="; tss_id "TSS28433"; p_id "P22076";
Chr4	Cufflinks	exon	15438101	15438174	.	+	.	gene_id "XLOC_022969"; transcript_id "TCONS_00047050"; exon_number "28"; gene_name "PKR2"; oId "AT4G31900.1"; nearest_ref "AT4G31900.1"; class_code "="; tss_id "TSS28433"; p_id "P22076";
Chr4	Cufflinks	exon	15438258	15438443	.	+	.	gene_id "XLOC_022969"; transcript_id "TCONS_00047050"; exon_number "29"; gene_name "PKR2"; oId "AT4G31900.1"; nearest_ref "AT4G31900.1"; class_code "="; tss_id "TSS28433"; p_id "P22076";
Chr4	Cufflinks	exon	15441082	15441565	.	+	.	gene_id "XLOC_022970"; transcript_id "TCONS_00053287"; exon_number "1"; gene_name "AT4G31910"; oId "CUFF.893.2"; nearest_ref "AT4G31910.1"; class_code "j"; tss_id "TSS28434";
Chr4	Cufflinks	exon	15442586	15443786	.	+	.	gene_id "XLOC_022970"; transcript_id "TCONS_00053287"; exon_number "2"; gene_name "AT4G31910"; oId "CUFF.893.2"; nearest_ref "AT4G31910.1"; class_code "j"; tss_id "TSS28434";
Chr4	Cufflinks	exon	15441082	15441565	.	+	.	gene_id "XLOC_022970"; transcript_id "TCONS_00047051"; exon_number "1"; gene_name "AT4G31910"; oId "AT4G31910.1"; nearest_ref "AT4G31910.1"; class_code "="; tss_id "TSS28434"; p_id "P22077";
Chr4	Cufflinks	exon	15442586	15443017	.	+	.	gene_id "XLOC_022970"; transcript_id "TCONS_00047051"; exon_number "2"; gene_name "AT4G31910"; oId "AT4G31910.1"; nearest_ref "AT4G31910.1"; class_code "="; tss_id "TSS28434"; p_id "P22077";
Chr4	Cufflinks	exon	15443193	15443900	.	+	.	gene_id "XLOC_022970"; transcript_id "TCONS_00047051"; exon_number "3"; gene_name "AT4G31910"; oId "AT4G31910.1"; nearest_ref "AT4G31910.1"; class_code "="; tss_id "TSS28434"; p_id "P22077";
Chr4	Cufflinks	exon	15451988	15452511	.	+	.	gene_id "XLOC_022971"; transcript_id "TCONS_00047052"; exon_number "1"; gene_name "CYP82C4"; oId "AT4G31940.1"; nearest_ref "AT4G31940.1"; class_code "="; tss_id "TSS28435"; p_id "P22078";
Chr4	Cufflinks	exon	15452611	15453086	.	+	.	gene_id "XLOC_022971"; transcript_id "TCONS_00047052"; exon_number "2"; gene_name "CYP82C4"; oId "AT4G31940.1"; nearest_ref "AT4G31940.1"; class_code "="; tss_id "TSS28435"; p_id "P22078";
Chr4	Cufflinks	exon	15453340	15454160	.	+	.	gene_id "XLOC_022971"; transcript_id "TCONS_00047052"; exon_number "3"; gene_name "CYP82C4"; oId "AT4G31940.1"; nearest_ref "AT4G31940.1"; class_code "="; tss_id "TSS28435"; p_id "P22078";
Chr4	Cufflinks	exon	15455163	15455598	.	+	.	gene_id "XLOC_022972"; transcript_id "TCONS_00047053"; exon_number "1"; gene_name "CYP82C3"; oId "AT4G31950.1"; nearest_ref "AT4G31950.1"; class_code "="; tss_id "TSS28436"; p_id "P22079";
Chr4	Cufflinks	exon	15455694	15456169	.	+	.	gene_id "XLOC_022972"; transcript_id "TCONS_00047053"; exon_number "2"; gene_name "CYP82C3"; oId "AT4G31950.1"; nearest_ref "AT4G31950.1"; class_code "="; tss_id "TSS28436"; p_id "P22079";
Chr4	Cufflinks	exon	15456464	15457121	.	+	.	gene_id "XLOC_022972"; transcript_id "TCONS_00047053"; exon_number "3"; gene_name "CYP82C3"; oId "AT4G31950.1"; nearest_ref "AT4G31950.1"; class_code "="; tss_id "TSS28436"; p_id "P22079";
Chr4	Cufflinks	exon	15462408	15462879	.	+	.	gene_id "XLOC_022973"; transcript_id "TCONS_00047054"; exon_number "1"; gene_name "CYP82C2"; oId "AT4G31970.1"; nearest_ref "AT4G31970.1"; class_code "="; tss_id "TSS28437"; p_id "P22080";
Chr4	Cufflinks	exon	15462979	15463451	.	+	.	gene_id "XLOC_022973"; transcript_id "TCONS_00047054"; exon_number "2"; gene_name "CYP82C2"; oId "AT4G31970.1"; nearest_ref "AT4G31970.1"; class_code "="; tss_id "TSS28437"; p_id "P22080";
Chr4	Cufflinks	exon	15463732	15464358	.	+	.	gene_id "XLOC_022973"; transcript_id "TCONS_00047054"; exon_number "3"; gene_name "CYP82C2"; oId "AT4G31970.1"; nearest_ref "AT4G31970.1"; class_code "="; tss_id "TSS28437"; p_id "P22080";
Chr4	Cufflinks	exon	15464615	15465043	.	+	.	gene_id "XLOC_022974"; transcript_id "TCONS_00047055"; exon_number "1"; gene_name "AT4G31980"; oId "CUFF.11987.1"; nearest_ref "AT4G31980.1"; class_code "j"; tss_id "TSS28438";
Chr4	Cufflinks	exon	15465423	15465710	.	+	.	gene_id "XLOC_022974"; transcript_id "TCONS_00047055"; exon_number "2"; gene_name "AT4G31980"; oId "CUFF.11987.1"; nearest_ref "AT4G31980.1"; class_code "j"; tss_id "TSS28438";
Chr4	Cufflinks	exon	15465797	15466337	.	+	.	gene_id "XLOC_022974"; transcript_id "TCONS_00047055"; exon_number "3"; gene_name "AT4G31980"; oId "CUFF.11987.1"; nearest_ref "AT4G31980.1"; class_code "j"; tss_id "TSS28438";
Chr4	Cufflinks	exon	15464905	15465043	.	+	.	gene_id "XLOC_022974"; transcript_id "TCONS_00047056"; exon_number "1"; gene_name "AT4G31980"; oId "AT4G31980.1"; nearest_ref "AT4G31980.1"; class_code "="; tss_id "TSS28439"; p_id "P22081";
Chr4	Cufflinks	exon	15465423	15465710	.	+	.	gene_id "XLOC_022974"; transcript_id "TCONS_00047056"; exon_number "2"; gene_name "AT4G31980"; oId "AT4G31980.1"; nearest_ref "AT4G31980.1"; class_code "="; tss_id "TSS28439"; p_id "P22081";
Chr4	Cufflinks	exon	15465797	15466101	.	+	.	gene_id "XLOC_022974"; transcript_id "TCONS_00047056"; exon_number "3"; gene_name "AT4G31980"; oId "AT4G31980.1"; nearest_ref "AT4G31980.1"; class_code "="; tss_id "TSS28439"; p_id "P22081";
Chr4	Cufflinks	exon	15467390	15467429	.	+	.	gene_id "XLOC_022974"; transcript_id "TCONS_00047056"; exon_number "4"; gene_name "AT4G31980"; oId "AT4G31980.1"; nearest_ref "AT4G31980.1"; class_code "="; tss_id "TSS28439"; p_id "P22081";
Chr4	Cufflinks	exon	15467934	15469204	.	+	.	gene_id "XLOC_022974"; transcript_id "TCONS_00047056"; exon_number "5"; gene_name "AT4G31980"; oId "AT4G31980.1"; nearest_ref "AT4G31980.1"; class_code "="; tss_id "TSS28439"; p_id "P22081";
Chr4	Cufflinks	exon	15466580	15467429	.	+	.	gene_id "XLOC_022974"; transcript_id "TCONS_00053288"; exon_number "1"; gene_name "AT4G31980"; oId "CUFF.894.3"; nearest_ref "AT4G31980.1"; class_code "j"; tss_id "TSS28440";
Chr4	Cufflinks	exon	15467934	15469239	.	+	.	gene_id "XLOC_022974"; transcript_id "TCONS_00053288"; exon_number "2"; gene_name "AT4G31980"; oId "CUFF.894.3"; nearest_ref "AT4G31980.1"; class_code "j"; tss_id "TSS28440";
Chr4	Cufflinks	exon	15466580	15469239	.	+	.	gene_id "XLOC_022974"; transcript_id "TCONS_00047057"; exon_number "1"; gene_name "AT4G31980"; oId "CUFF.894.4"; nearest_ref "AT4G31980.1"; class_code "e"; tss_id "TSS28440";
Chr4	Cufflinks	exon	15466632	15469005	.	+	.	gene_id "XLOC_022974"; transcript_id "TCONS_00054332"; exon_number "1"; gene_name "AT4G32160"; oId "CUFF.1215.3"; nearest_ref "AT4G32160.1"; class_code "j"; tss_id "TSS28440";
Chr4	Cufflinks	exon	15531660	15531771	.	+	.	gene_id "XLOC_022974"; transcript_id "TCONS_00054332"; exon_number "2"; gene_name "AT4G32160"; oId "CUFF.1215.3"; nearest_ref "AT4G32160.1"; class_code "j"; tss_id "TSS28440";
Chr4	Cufflinks	exon	15531871	15532113	.	+	.	gene_id "XLOC_022974"; transcript_id "TCONS_00054332"; exon_number "3"; gene_name "AT4G32160"; oId "CUFF.1215.3"; nearest_ref "AT4G32160.1"; class_code "j"; tss_id "TSS28440";
Chr4	Cufflinks	exon	15532232	15532438	.	+	.	gene_id "XLOC_022974"; transcript_id "TCONS_00054332"; exon_number "4"; gene_name "AT4G32160"; oId "CUFF.1215.3"; nearest_ref "AT4G32160.1"; class_code "j"; tss_id "TSS28440";
Chr4	Cufflinks	exon	15532629	15533100	.	+	.	gene_id "XLOC_022974"; transcript_id "TCONS_00054332"; exon_number "5"; gene_name "AT4G32160"; oId "CUFF.1215.3"; nearest_ref "AT4G32160.1"; class_code "j"; tss_id "TSS28440";
Chr4	Cufflinks	exon	15528597	15529148	.	+	.	gene_id "XLOC_022974"; transcript_id "TCONS_00047073"; exon_number "1"; gene_name "AT4G32160"; oId "CUFF.11996.2"; nearest_ref "AT4G32160.1"; class_code "j"; tss_id "TSS28441";
Chr4	Cufflinks	exon	15529559	15529669	.	+	.	gene_id "XLOC_022974"; transcript_id "TCONS_00047073"; exon_number "2"; gene_name "AT4G32160"; oId "CUFF.11996.2"; nearest_ref "AT4G32160.1"; class_code "j"; tss_id "TSS28441";
Chr4	Cufflinks	exon	15529954	15530248	.	+	.	gene_id "XLOC_022974"; transcript_id "TCONS_00047073"; exon_number "3"; gene_name "AT4G32160"; oId "CUFF.11996.2"; nearest_ref "AT4G32160.1"; class_code "j"; tss_id "TSS28441";
Chr4	Cufflinks	exon	15530500	15530608	.	+	.	gene_id "XLOC_022974"; transcript_id "TCONS_00047073"; exon_number "4"; gene_name "AT4G32160"; oId "CUFF.11996.2"; nearest_ref "AT4G32160.1"; class_code "j"; tss_id "TSS28441";
Chr4	Cufflinks	exon	15530696	15531489	.	+	.	gene_id "XLOC_022974"; transcript_id "TCONS_00047073"; exon_number "5"; gene_name "AT4G32160"; oId "CUFF.11996.2"; nearest_ref "AT4G32160.1"; class_code "j"; tss_id "TSS28441";
Chr4	Cufflinks	exon	15531607	15531771	.	+	.	gene_id "XLOC_022974"; transcript_id "TCONS_00047073"; exon_number "6"; gene_name "AT4G32160"; oId "CUFF.11996.2"; nearest_ref "AT4G32160.1"; class_code "j"; tss_id "TSS28441";
Chr4	Cufflinks	exon	15531871	15532113	.	+	.	gene_id "XLOC_022974"; transcript_id "TCONS_00047073"; exon_number "7"; gene_name "AT4G32160"; oId "CUFF.11996.2"; nearest_ref "AT4G32160.1"; class_code "j"; tss_id "TSS28441";
Chr4	Cufflinks	exon	15532232	15532438	.	+	.	gene_id "XLOC_022974"; transcript_id "TCONS_00047073"; exon_number "8"; gene_name "AT4G32160"; oId "CUFF.11996.2"; nearest_ref "AT4G32160.1"; class_code "j"; tss_id "TSS28441";
Chr4	Cufflinks	exon	15532629	15533311	.	+	.	gene_id "XLOC_022974"; transcript_id "TCONS_00047073"; exon_number "9"; gene_name "AT4G32160"; oId "CUFF.11996.2"; nearest_ref "AT4G32160.1"; class_code "j"; tss_id "TSS28441";
Chr4	Cufflinks	exon	15528597	15529148	.	+	.	gene_id "XLOC_022974"; transcript_id "TCONS_00047072"; exon_number "1"; gene_name "AT4G32160"; oId "CUFF.11996.1"; nearest_ref "AT4G32160.1"; class_code "j"; tss_id "TSS28441";
Chr4	Cufflinks	exon	15529559	15529669	.	+	.	gene_id "XLOC_022974"; transcript_id "TCONS_00047072"; exon_number "2"; gene_name "AT4G32160"; oId "CUFF.11996.1"; nearest_ref "AT4G32160.1"; class_code "j"; tss_id "TSS28441";
Chr4	Cufflinks	exon	15529954	15530052	.	+	.	gene_id "XLOC_022974"; transcript_id "TCONS_00047072"; exon_number "3"; gene_name "AT4G32160"; oId "CUFF.11996.1"; nearest_ref "AT4G32160.1"; class_code "j"; tss_id "TSS28441";
Chr4	Cufflinks	exon	15530162	15530248	.	+	.	gene_id "XLOC_022974"; transcript_id "TCONS_00047072"; exon_number "4"; gene_name "AT4G32160"; oId "CUFF.11996.1"; nearest_ref "AT4G32160.1"; class_code "j"; tss_id "TSS28441";
Chr4	Cufflinks	exon	15530502	15530608	.	+	.	gene_id "XLOC_022974"; transcript_id "TCONS_00047072"; exon_number "5"; gene_name "AT4G32160"; oId "CUFF.11996.1"; nearest_ref "AT4G32160.1"; class_code "j"; tss_id "TSS28441";
Chr4	Cufflinks	exon	15530696	15531771	.	+	.	gene_id "XLOC_022974"; transcript_id "TCONS_00047072"; exon_number "6"; gene_name "AT4G32160"; oId "CUFF.11996.1"; nearest_ref "AT4G32160.1"; class_code "j"; tss_id "TSS28441";
Chr4	Cufflinks	exon	15531871	15532113	.	+	.	gene_id "XLOC_022974"; transcript_id "TCONS_00047072"; exon_number "7"; gene_name "AT4G32160"; oId "CUFF.11996.1"; nearest_ref "AT4G32160.1"; class_code "j"; tss_id "TSS28441";
Chr4	Cufflinks	exon	15532232	15532438	.	+	.	gene_id "XLOC_022974"; transcript_id "TCONS_00047072"; exon_number "8"; gene_name "AT4G32160"; oId "CUFF.11996.1"; nearest_ref "AT4G32160.1"; class_code "j"; tss_id "TSS28441";
Chr4	Cufflinks	exon	15532629	15533311	.	+	.	gene_id "XLOC_022974"; transcript_id "TCONS_00047072"; exon_number "9"; gene_name "AT4G32160"; oId "CUFF.11996.1"; nearest_ref "AT4G32160.1"; class_code "j"; tss_id "TSS28441";
Chr4	Cufflinks	exon	15528805	15529148	.	+	.	gene_id "XLOC_022974"; transcript_id "TCONS_00047074"; exon_number "1"; gene_name "AT4G32160"; oId "AT4G32160.1"; nearest_ref "AT4G32160.1"; class_code "="; tss_id "TSS28442"; p_id "P22082";
Chr4	Cufflinks	exon	15529559	15529669	.	+	.	gene_id "XLOC_022974"; transcript_id "TCONS_00047074"; exon_number "2"; gene_name "AT4G32160"; oId "AT4G32160.1"; nearest_ref "AT4G32160.1"; class_code "="; tss_id "TSS28442"; p_id "P22082";
Chr4	Cufflinks	exon	15529954	15530052	.	+	.	gene_id "XLOC_022974"; transcript_id "TCONS_00047074"; exon_number "3"; gene_name "AT4G32160"; oId "AT4G32160.1"; nearest_ref "AT4G32160.1"; class_code "="; tss_id "TSS28442"; p_id "P22082";
Chr4	Cufflinks	exon	15530162	15530248	.	+	.	gene_id "XLOC_022974"; transcript_id "TCONS_00047074"; exon_number "4"; gene_name "AT4G32160"; oId "AT4G32160.1"; nearest_ref "AT4G32160.1"; class_code "="; tss_id "TSS28442"; p_id "P22082";
Chr4	Cufflinks	exon	15530500	15530608	.	+	.	gene_id "XLOC_022974"; transcript_id "TCONS_00047074"; exon_number "5"; gene_name "AT4G32160"; oId "AT4G32160.1"; nearest_ref "AT4G32160.1"; class_code "="; tss_id "TSS28442"; p_id "P22082";
Chr4	Cufflinks	exon	15530696	15531489	.	+	.	gene_id "XLOC_022974"; transcript_id "TCONS_00047074"; exon_number "6"; gene_name "AT4G32160"; oId "AT4G32160.1"; nearest_ref "AT4G32160.1"; class_code "="; tss_id "TSS28442"; p_id "P22082";
Chr4	Cufflinks	exon	15531607	15531771	.	+	.	gene_id "XLOC_022974"; transcript_id "TCONS_00047074"; exon_number "7"; gene_name "AT4G32160"; oId "AT4G32160.1"; nearest_ref "AT4G32160.1"; class_code "="; tss_id "TSS28442"; p_id "P22082";
Chr4	Cufflinks	exon	15531871	15532113	.	+	.	gene_id "XLOC_022974"; transcript_id "TCONS_00047074"; exon_number "8"; gene_name "AT4G32160"; oId "AT4G32160.1"; nearest_ref "AT4G32160.1"; class_code "="; tss_id "TSS28442"; p_id "P22082";
Chr4	Cufflinks	exon	15532232	15532438	.	+	.	gene_id "XLOC_022974"; transcript_id "TCONS_00047074"; exon_number "9"; gene_name "AT4G32160"; oId "AT4G32160.1"; nearest_ref "AT4G32160.1"; class_code "="; tss_id "TSS28442"; p_id "P22082";
Chr4	Cufflinks	exon	15532629	15533100	.	+	.	gene_id "XLOC_022974"; transcript_id "TCONS_00047074"; exon_number "10"; gene_name "AT4G32160"; oId "AT4G32160.1"; nearest_ref "AT4G32160.1"; class_code "="; tss_id "TSS28442"; p_id "P22082";
Chr4	Cufflinks	exon	15528805	15529148	.	+	.	gene_id "XLOC_022974"; transcript_id "TCONS_00052058"; exon_number "1"; gene_name "AT4G32160"; oId "CUFF.1839.1"; nearest_ref "AT4G32160.1"; class_code "j"; tss_id "TSS28442";
Chr4	Cufflinks	exon	15529559	15529669	.	+	.	gene_id "XLOC_022974"; transcript_id "TCONS_00052058"; exon_number "2"; gene_name "AT4G32160"; oId "CUFF.1839.1"; nearest_ref "AT4G32160.1"; class_code "j"; tss_id "TSS28442";
Chr4	Cufflinks	exon	15529954	15530052	.	+	.	gene_id "XLOC_022974"; transcript_id "TCONS_00052058"; exon_number "3"; gene_name "AT4G32160"; oId "CUFF.1839.1"; nearest_ref "AT4G32160.1"; class_code "j"; tss_id "TSS28442";
Chr4	Cufflinks	exon	15530162	15530248	.	+	.	gene_id "XLOC_022974"; transcript_id "TCONS_00052058"; exon_number "4"; gene_name "AT4G32160"; oId "CUFF.1839.1"; nearest_ref "AT4G32160.1"; class_code "j"; tss_id "TSS28442";
Chr4	Cufflinks	exon	15530500	15531489	.	+	.	gene_id "XLOC_022974"; transcript_id "TCONS_00052058"; exon_number "5"; gene_name "AT4G32160"; oId "CUFF.1839.1"; nearest_ref "AT4G32160.1"; class_code "j"; tss_id "TSS28442";
Chr4	Cufflinks	exon	15531607	15531771	.	+	.	gene_id "XLOC_022974"; transcript_id "TCONS_00052058"; exon_number "6"; gene_name "AT4G32160"; oId "CUFF.1839.1"; nearest_ref "AT4G32160.1"; class_code "j"; tss_id "TSS28442";
Chr4	Cufflinks	exon	15531871	15532113	.	+	.	gene_id "XLOC_022974"; transcript_id "TCONS_00052058"; exon_number "7"; gene_name "AT4G32160"; oId "CUFF.1839.1"; nearest_ref "AT4G32160.1"; class_code "j"; tss_id "TSS28442";
Chr4	Cufflinks	exon	15532232	15532438	.	+	.	gene_id "XLOC_022974"; transcript_id "TCONS_00052058"; exon_number "8"; gene_name "AT4G32160"; oId "CUFF.1839.1"; nearest_ref "AT4G32160.1"; class_code "j"; tss_id "TSS28442";
Chr4	Cufflinks	exon	15532629	15533142	.	+	.	gene_id "XLOC_022974"; transcript_id "TCONS_00052058"; exon_number "9"; gene_name "AT4G32160"; oId "CUFF.1839.1"; nearest_ref "AT4G32160.1"; class_code "j"; tss_id "TSS28442";
Chr4	Cufflinks	exon	15469895	15469933	.	+	.	gene_id "XLOC_022975"; transcript_id "TCONS_00047058"; exon_number "1"; gene_name "RPL39A"; oId "AT4G31985.1"; nearest_ref "AT4G31985.1"; class_code "="; tss_id "TSS28443"; p_id "P22083";
Chr4	Cufflinks	exon	15470088	15470191	.	+	.	gene_id "XLOC_022975"; transcript_id "TCONS_00047058"; exon_number "2"; gene_name "RPL39A"; oId "AT4G31985.1"; nearest_ref "AT4G31985.1"; class_code "="; tss_id "TSS28443"; p_id "P22083";
Chr4	Cufflinks	exon	15470318	15470559	.	+	.	gene_id "XLOC_022975"; transcript_id "TCONS_00047058"; exon_number "3"; gene_name "RPL39A"; oId "AT4G31985.1"; nearest_ref "AT4G31985.1"; class_code "="; tss_id "TSS28443"; p_id "P22083";
Chr4	Cufflinks	exon	15479227	15479812	.	+	.	gene_id "XLOC_022976"; transcript_id "TCONS_00053289"; exon_number "1"; gene_name "HSL1"; oId "CUFF.897.1"; nearest_ref "AT4G32010.1"; class_code "j"; tss_id "TSS28444";
Chr4	Cufflinks	exon	15480174	15480234	.	+	.	gene_id "XLOC_022976"; transcript_id "TCONS_00053289"; exon_number "2"; gene_name "HSL1"; oId "CUFF.897.1"; nearest_ref "AT4G32010.1"; class_code "j"; tss_id "TSS28444";
Chr4	Cufflinks	exon	15480422	15480510	.	+	.	gene_id "XLOC_022976"; transcript_id "TCONS_00053289"; exon_number "3"; gene_name "HSL1"; oId "CUFF.897.1"; nearest_ref "AT4G32010.1"; class_code "j"; tss_id "TSS28444";
Chr4	Cufflinks	exon	15480649	15480788	.	+	.	gene_id "XLOC_022976"; transcript_id "TCONS_00053289"; exon_number "4"; gene_name "HSL1"; oId "CUFF.897.1"; nearest_ref "AT4G32010.1"; class_code "j"; tss_id "TSS28444";
Chr4	Cufflinks	exon	15480982	15481047	.	+	.	gene_id "XLOC_022976"; transcript_id "TCONS_00053289"; exon_number "5"; gene_name "HSL1"; oId "CUFF.897.1"; nearest_ref "AT4G32010.1"; class_code "j"; tss_id "TSS28444";
Chr4	Cufflinks	exon	15481125	15481349	.	+	.	gene_id "XLOC_022976"; transcript_id "TCONS_00053289"; exon_number "6"; gene_name "HSL1"; oId "CUFF.897.1"; nearest_ref "AT4G32010.1"; class_code "j"; tss_id "TSS28444";
Chr4	Cufflinks	exon	15481533	15481804	.	+	.	gene_id "XLOC_022976"; transcript_id "TCONS_00053289"; exon_number "7"; gene_name "HSL1"; oId "CUFF.897.1"; nearest_ref "AT4G32010.1"; class_code "j"; tss_id "TSS28444";
Chr4	Cufflinks	exon	15481901	15482415	.	+	.	gene_id "XLOC_022976"; transcript_id "TCONS_00053289"; exon_number "8"; gene_name "HSL1"; oId "CUFF.897.1"; nearest_ref "AT4G32010.1"; class_code "j"; tss_id "TSS28444";
Chr4	Cufflinks	exon	15482517	15482613	.	+	.	gene_id "XLOC_022976"; transcript_id "TCONS_00053289"; exon_number "9"; gene_name "HSL1"; oId "CUFF.897.1"; nearest_ref "AT4G32010.1"; class_code "j"; tss_id "TSS28444";
Chr4	Cufflinks	exon	15482707	15482881	.	+	.	gene_id "XLOC_022976"; transcript_id "TCONS_00053289"; exon_number "10"; gene_name "HSL1"; oId "CUFF.897.1"; nearest_ref "AT4G32010.1"; class_code "j"; tss_id "TSS28444";
Chr4	Cufflinks	exon	15483070	15483146	.	+	.	gene_id "XLOC_022976"; transcript_id "TCONS_00053289"; exon_number "11"; gene_name "HSL1"; oId "CUFF.897.1"; nearest_ref "AT4G32010.1"; class_code "j"; tss_id "TSS28444";
Chr4	Cufflinks	exon	15483283	15483600	.	+	.	gene_id "XLOC_022976"; transcript_id "TCONS_00053289"; exon_number "12"; gene_name "HSL1"; oId "CUFF.897.1"; nearest_ref "AT4G32010.1"; class_code "j"; tss_id "TSS28444";
Chr4	Cufflinks	exon	15483688	15483737	.	+	.	gene_id "XLOC_022976"; transcript_id "TCONS_00053289"; exon_number "13"; gene_name "HSL1"; oId "CUFF.897.1"; nearest_ref "AT4G32010.1"; class_code "j"; tss_id "TSS28444";
Chr4	Cufflinks	exon	15483862	15483975	.	+	.	gene_id "XLOC_022976"; transcript_id "TCONS_00053289"; exon_number "14"; gene_name "HSL1"; oId "CUFF.897.1"; nearest_ref "AT4G32010.1"; class_code "j"; tss_id "TSS28444";
Chr4	Cufflinks	exon	15484140	15484675	.	+	.	gene_id "XLOC_022976"; transcript_id "TCONS_00053289"; exon_number "15"; gene_name "HSL1"; oId "CUFF.897.1"; nearest_ref "AT4G32010.1"; class_code "j"; tss_id "TSS28444";
Chr4	Cufflinks	exon	15479450	15479812	.	+	.	gene_id "XLOC_022976"; transcript_id "TCONS_00052054"; exon_number "1"; gene_name "HSL1"; oId "CUFF.1830.3"; nearest_ref "AT4G32010.1"; class_code "j"; tss_id "TSS28445";
Chr4	Cufflinks	exon	15480174	15480234	.	+	.	gene_id "XLOC_022976"; transcript_id "TCONS_00052054"; exon_number "2"; gene_name "HSL1"; oId "CUFF.1830.3"; nearest_ref "AT4G32010.1"; class_code "j"; tss_id "TSS28445";
Chr4	Cufflinks	exon	15480642	15480788	.	+	.	gene_id "XLOC_022976"; transcript_id "TCONS_00052054"; exon_number "3"; gene_name "HSL1"; oId "CUFF.1830.3"; nearest_ref "AT4G32010.1"; class_code "j"; tss_id "TSS28445";
Chr4	Cufflinks	exon	15480982	15481047	.	+	.	gene_id "XLOC_022976"; transcript_id "TCONS_00052054"; exon_number "4"; gene_name "HSL1"; oId "CUFF.1830.3"; nearest_ref "AT4G32010.1"; class_code "j"; tss_id "TSS28445";
Chr4	Cufflinks	exon	15481125	15481349	.	+	.	gene_id "XLOC_022976"; transcript_id "TCONS_00052054"; exon_number "5"; gene_name "HSL1"; oId "CUFF.1830.3"; nearest_ref "AT4G32010.1"; class_code "j"; tss_id "TSS28445";
Chr4	Cufflinks	exon	15481533	15481614	.	+	.	gene_id "XLOC_022976"; transcript_id "TCONS_00052054"; exon_number "6"; gene_name "HSL1"; oId "CUFF.1830.3"; nearest_ref "AT4G32010.1"; class_code "j"; tss_id "TSS28445";
Chr4	Cufflinks	exon	15481703	15481804	.	+	.	gene_id "XLOC_022976"; transcript_id "TCONS_00052054"; exon_number "7"; gene_name "HSL1"; oId "CUFF.1830.3"; nearest_ref "AT4G32010.1"; class_code "j"; tss_id "TSS28445";
Chr4	Cufflinks	exon	15481901	15482613	.	+	.	gene_id "XLOC_022976"; transcript_id "TCONS_00052054"; exon_number "8"; gene_name "HSL1"; oId "CUFF.1830.3"; nearest_ref "AT4G32010.1"; class_code "j"; tss_id "TSS28445";
Chr4	Cufflinks	exon	15482707	15482881	.	+	.	gene_id "XLOC_022976"; transcript_id "TCONS_00052054"; exon_number "9"; gene_name "HSL1"; oId "CUFF.1830.3"; nearest_ref "AT4G32010.1"; class_code "j"; tss_id "TSS28445";
Chr4	Cufflinks	exon	15483070	15483146	.	+	.	gene_id "XLOC_022976"; transcript_id "TCONS_00052054"; exon_number "10"; gene_name "HSL1"; oId "CUFF.1830.3"; nearest_ref "AT4G32010.1"; class_code "j"; tss_id "TSS28445";
Chr4	Cufflinks	exon	15483283	15483600	.	+	.	gene_id "XLOC_022976"; transcript_id "TCONS_00052054"; exon_number "11"; gene_name "HSL1"; oId "CUFF.1830.3"; nearest_ref "AT4G32010.1"; class_code "j"; tss_id "TSS28445";
Chr4	Cufflinks	exon	15483688	15483737	.	+	.	gene_id "XLOC_022976"; transcript_id "TCONS_00052054"; exon_number "12"; gene_name "HSL1"; oId "CUFF.1830.3"; nearest_ref "AT4G32010.1"; class_code "j"; tss_id "TSS28445";
Chr4	Cufflinks	exon	15483862	15483975	.	+	.	gene_id "XLOC_022976"; transcript_id "TCONS_00052054"; exon_number "13"; gene_name "HSL1"; oId "CUFF.1830.3"; nearest_ref "AT4G32010.1"; class_code "j"; tss_id "TSS28445";
Chr4	Cufflinks	exon	15484140	15485353	.	+	.	gene_id "XLOC_022976"; transcript_id "TCONS_00052054"; exon_number "14"; gene_name "HSL1"; oId "CUFF.1830.3"; nearest_ref "AT4G32010.1"; class_code "j"; tss_id "TSS28445";
Chr4	Cufflinks	exon	15479485	15479812	.	+	.	gene_id "XLOC_022976"; transcript_id "TCONS_00047061"; exon_number "1"; gene_name "HSL1"; oId "CUFF.11988.3"; nearest_ref "AT4G32010.1"; class_code "j"; tss_id "TSS28445";
Chr4	Cufflinks	exon	15480174	15480234	.	+	.	gene_id "XLOC_022976"; transcript_id "TCONS_00047061"; exon_number "2"; gene_name "HSL1"; oId "CUFF.11988.3"; nearest_ref "AT4G32010.1"; class_code "j"; tss_id "TSS28445";
Chr4	Cufflinks	exon	15480422	15480503	.	+	.	gene_id "XLOC_022976"; transcript_id "TCONS_00047061"; exon_number "3"; gene_name "HSL1"; oId "CUFF.11988.3"; nearest_ref "AT4G32010.1"; class_code "j"; tss_id "TSS28445";
Chr4	Cufflinks	exon	15480642	15480788	.	+	.	gene_id "XLOC_022976"; transcript_id "TCONS_00047061"; exon_number "4"; gene_name "HSL1"; oId "CUFF.11988.3"; nearest_ref "AT4G32010.1"; class_code "j"; tss_id "TSS28445";
Chr4	Cufflinks	exon	15480982	15481047	.	+	.	gene_id "XLOC_022976"; transcript_id "TCONS_00047061"; exon_number "5"; gene_name "HSL1"; oId "CUFF.11988.3"; nearest_ref "AT4G32010.1"; class_code "j"; tss_id "TSS28445";
Chr4	Cufflinks	exon	15481125	15481349	.	+	.	gene_id "XLOC_022976"; transcript_id "TCONS_00047061"; exon_number "6"; gene_name "HSL1"; oId "CUFF.11988.3"; nearest_ref "AT4G32010.1"; class_code "j"; tss_id "TSS28445";
Chr4	Cufflinks	exon	15481533	15481614	.	+	.	gene_id "XLOC_022976"; transcript_id "TCONS_00047061"; exon_number "7"; gene_name "HSL1"; oId "CUFF.11988.3"; nearest_ref "AT4G32010.1"; class_code "j"; tss_id "TSS28445";
Chr4	Cufflinks	exon	15481703	15481804	.	+	.	gene_id "XLOC_022976"; transcript_id "TCONS_00047061"; exon_number "8"; gene_name "HSL1"; oId "CUFF.11988.3"; nearest_ref "AT4G32010.1"; class_code "j"; tss_id "TSS28445";
Chr4	Cufflinks	exon	15481901	15482427	.	+	.	gene_id "XLOC_022976"; transcript_id "TCONS_00047061"; exon_number "9"; gene_name "HSL1"; oId "CUFF.11988.3"; nearest_ref "AT4G32010.1"; class_code "j"; tss_id "TSS28445";
Chr4	Cufflinks	exon	15482517	15482613	.	+	.	gene_id "XLOC_022976"; transcript_id "TCONS_00047061"; exon_number "10"; gene_name "HSL1"; oId "CUFF.11988.3"; nearest_ref "AT4G32010.1"; class_code "j"; tss_id "TSS28445";
Chr4	Cufflinks	exon	15482707	15482881	.	+	.	gene_id "XLOC_022976"; transcript_id "TCONS_00047061"; exon_number "11"; gene_name "HSL1"; oId "CUFF.11988.3"; nearest_ref "AT4G32010.1"; class_code "j"; tss_id "TSS28445";
Chr4	Cufflinks	exon	15483070	15483146	.	+	.	gene_id "XLOC_022976"; transcript_id "TCONS_00047061"; exon_number "12"; gene_name "HSL1"; oId "CUFF.11988.3"; nearest_ref "AT4G32010.1"; class_code "j"; tss_id "TSS28445";
Chr4	Cufflinks	exon	15483283	15483600	.	+	.	gene_id "XLOC_022976"; transcript_id "TCONS_00047061"; exon_number "13"; gene_name "HSL1"; oId "CUFF.11988.3"; nearest_ref "AT4G32010.1"; class_code "j"; tss_id "TSS28445";
Chr4	Cufflinks	exon	15483688	15483737	.	+	.	gene_id "XLOC_022976"; transcript_id "TCONS_00047061"; exon_number "14"; gene_name "HSL1"; oId "CUFF.11988.3"; nearest_ref "AT4G32010.1"; class_code "j"; tss_id "TSS28445";
Chr4	Cufflinks	exon	15483862	15483975	.	+	.	gene_id "XLOC_022976"; transcript_id "TCONS_00047061"; exon_number "15"; gene_name "HSL1"; oId "CUFF.11988.3"; nearest_ref "AT4G32010.1"; class_code "j"; tss_id "TSS28445";
Chr4	Cufflinks	exon	15484140	15484207	.	+	.	gene_id "XLOC_022976"; transcript_id "TCONS_00047061"; exon_number "16"; gene_name "HSL1"; oId "CUFF.11988.3"; nearest_ref "AT4G32010.1"; class_code "j"; tss_id "TSS28445";
Chr4	Cufflinks	exon	15484284	15485543	.	+	.	gene_id "XLOC_022976"; transcript_id "TCONS_00047061"; exon_number "17"; gene_name "HSL1"; oId "CUFF.11988.3"; nearest_ref "AT4G32010.1"; class_code "j"; tss_id "TSS28445";
Chr4	Cufflinks	exon	15479485	15479812	.	+	.	gene_id "XLOC_022976"; transcript_id "TCONS_00047060"; exon_number "1"; gene_name "HSL1"; oId "CUFF.11988.2"; nearest_ref "AT4G32010.1"; class_code "j"; tss_id "TSS28445";
Chr4	Cufflinks	exon	15480174	15480234	.	+	.	gene_id "XLOC_022976"; transcript_id "TCONS_00047060"; exon_number "2"; gene_name "HSL1"; oId "CUFF.11988.2"; nearest_ref "AT4G32010.1"; class_code "j"; tss_id "TSS28445";
Chr4	Cufflinks	exon	15480642	15480788	.	+	.	gene_id "XLOC_022976"; transcript_id "TCONS_00047060"; exon_number "3"; gene_name "HSL1"; oId "CUFF.11988.2"; nearest_ref "AT4G32010.1"; class_code "j"; tss_id "TSS28445";
Chr4	Cufflinks	exon	15480982	15481047	.	+	.	gene_id "XLOC_022976"; transcript_id "TCONS_00047060"; exon_number "4"; gene_name "HSL1"; oId "CUFF.11988.2"; nearest_ref "AT4G32010.1"; class_code "j"; tss_id "TSS28445";
Chr4	Cufflinks	exon	15481125	15481349	.	+	.	gene_id "XLOC_022976"; transcript_id "TCONS_00047060"; exon_number "5"; gene_name "HSL1"; oId "CUFF.11988.2"; nearest_ref "AT4G32010.1"; class_code "j"; tss_id "TSS28445";
Chr4	Cufflinks	exon	15481533	15481614	.	+	.	gene_id "XLOC_022976"; transcript_id "TCONS_00047060"; exon_number "6"; gene_name "HSL1"; oId "CUFF.11988.2"; nearest_ref "AT4G32010.1"; class_code "j"; tss_id "TSS28445";
Chr4	Cufflinks	exon	15481703	15481804	.	+	.	gene_id "XLOC_022976"; transcript_id "TCONS_00047060"; exon_number "7"; gene_name "HSL1"; oId "CUFF.11988.2"; nearest_ref "AT4G32010.1"; class_code "j"; tss_id "TSS28445";
Chr4	Cufflinks	exon	15481901	15482415	.	+	.	gene_id "XLOC_022976"; transcript_id "TCONS_00047060"; exon_number "8"; gene_name "HSL1"; oId "CUFF.11988.2"; nearest_ref "AT4G32010.1"; class_code "j"; tss_id "TSS28445";
Chr4	Cufflinks	exon	15482517	15482613	.	+	.	gene_id "XLOC_022976"; transcript_id "TCONS_00047060"; exon_number "9"; gene_name "HSL1"; oId "CUFF.11988.2"; nearest_ref "AT4G32010.1"; class_code "j"; tss_id "TSS28445";
Chr4	Cufflinks	exon	15482707	15482881	.	+	.	gene_id "XLOC_022976"; transcript_id "TCONS_00047060"; exon_number "10"; gene_name "HSL1"; oId "CUFF.11988.2"; nearest_ref "AT4G32010.1"; class_code "j"; tss_id "TSS28445";
Chr4	Cufflinks	exon	15483070	15483146	.	+	.	gene_id "XLOC_022976"; transcript_id "TCONS_00047060"; exon_number "11"; gene_name "HSL1"; oId "CUFF.11988.2"; nearest_ref "AT4G32010.1"; class_code "j"; tss_id "TSS28445";
Chr4	Cufflinks	exon	15483283	15483600	.	+	.	gene_id "XLOC_022976"; transcript_id "TCONS_00047060"; exon_number "12"; gene_name "HSL1"; oId "CUFF.11988.2"; nearest_ref "AT4G32010.1"; class_code "j"; tss_id "TSS28445";
Chr4	Cufflinks	exon	15483688	15483737	.	+	.	gene_id "XLOC_022976"; transcript_id "TCONS_00047060"; exon_number "13"; gene_name "HSL1"; oId "CUFF.11988.2"; nearest_ref "AT4G32010.1"; class_code "j"; tss_id "TSS28445";
Chr4	Cufflinks	exon	15483862	15483975	.	+	.	gene_id "XLOC_022976"; transcript_id "TCONS_00047060"; exon_number "14"; gene_name "HSL1"; oId "CUFF.11988.2"; nearest_ref "AT4G32010.1"; class_code "j"; tss_id "TSS28445";
Chr4	Cufflinks	exon	15484140	15484207	.	+	.	gene_id "XLOC_022976"; transcript_id "TCONS_00047060"; exon_number "15"; gene_name "HSL1"; oId "CUFF.11988.2"; nearest_ref "AT4G32010.1"; class_code "j"; tss_id "TSS28445";
Chr4	Cufflinks	exon	15484284	15485543	.	+	.	gene_id "XLOC_022976"; transcript_id "TCONS_00047060"; exon_number "16"; gene_name "HSL1"; oId "CUFF.11988.2"; nearest_ref "AT4G32010.1"; class_code "j"; tss_id "TSS28445";
Chr4	Cufflinks	exon	15479485	15479812	.	+	.	gene_id "XLOC_022976"; transcript_id "TCONS_00047059"; exon_number "1"; gene_name "HSL1"; oId "CUFF.11988.1"; nearest_ref "AT4G32010.1"; class_code "j"; tss_id "TSS28445";
Chr4	Cufflinks	exon	15480174	15480234	.	+	.	gene_id "XLOC_022976"; transcript_id "TCONS_00047059"; exon_number "2"; gene_name "HSL1"; oId "CUFF.11988.1"; nearest_ref "AT4G32010.1"; class_code "j"; tss_id "TSS28445";
Chr4	Cufflinks	exon	15480642	15480802	.	+	.	gene_id "XLOC_022976"; transcript_id "TCONS_00047059"; exon_number "3"; gene_name "HSL1"; oId "CUFF.11988.1"; nearest_ref "AT4G32010.1"; class_code "j"; tss_id "TSS28445";
Chr4	Cufflinks	exon	15480996	15481047	.	+	.	gene_id "XLOC_022976"; transcript_id "TCONS_00047059"; exon_number "4"; gene_name "HSL1"; oId "CUFF.11988.1"; nearest_ref "AT4G32010.1"; class_code "j"; tss_id "TSS28445";
Chr4	Cufflinks	exon	15481125	15481349	.	+	.	gene_id "XLOC_022976"; transcript_id "TCONS_00047059"; exon_number "5"; gene_name "HSL1"; oId "CUFF.11988.1"; nearest_ref "AT4G32010.1"; class_code "j"; tss_id "TSS28445";
Chr4	Cufflinks	exon	15481533	15481614	.	+	.	gene_id "XLOC_022976"; transcript_id "TCONS_00047059"; exon_number "6"; gene_name "HSL1"; oId "CUFF.11988.1"; nearest_ref "AT4G32010.1"; class_code "j"; tss_id "TSS28445";
Chr4	Cufflinks	exon	15481703	15481804	.	+	.	gene_id "XLOC_022976"; transcript_id "TCONS_00047059"; exon_number "7"; gene_name "HSL1"; oId "CUFF.11988.1"; nearest_ref "AT4G32010.1"; class_code "j"; tss_id "TSS28445";
Chr4	Cufflinks	exon	15481901	15482613	.	+	.	gene_id "XLOC_022976"; transcript_id "TCONS_00047059"; exon_number "8"; gene_name "HSL1"; oId "CUFF.11988.1"; nearest_ref "AT4G32010.1"; class_code "j"; tss_id "TSS28445";
Chr4	Cufflinks	exon	15482707	15482881	.	+	.	gene_id "XLOC_022976"; transcript_id "TCONS_00047059"; exon_number "9"; gene_name "HSL1"; oId "CUFF.11988.1"; nearest_ref "AT4G32010.1"; class_code "j"; tss_id "TSS28445";
Chr4	Cufflinks	exon	15483070	15483146	.	+	.	gene_id "XLOC_022976"; transcript_id "TCONS_00047059"; exon_number "10"; gene_name "HSL1"; oId "CUFF.11988.1"; nearest_ref "AT4G32010.1"; class_code "j"; tss_id "TSS28445";
Chr4	Cufflinks	exon	15483283	15483600	.	+	.	gene_id "XLOC_022976"; transcript_id "TCONS_00047059"; exon_number "11"; gene_name "HSL1"; oId "CUFF.11988.1"; nearest_ref "AT4G32010.1"; class_code "j"; tss_id "TSS28445";
Chr4	Cufflinks	exon	15483688	15483737	.	+	.	gene_id "XLOC_022976"; transcript_id "TCONS_00047059"; exon_number "12"; gene_name "HSL1"; oId "CUFF.11988.1"; nearest_ref "AT4G32010.1"; class_code "j"; tss_id "TSS28445";
Chr4	Cufflinks	exon	15483862	15483975	.	+	.	gene_id "XLOC_022976"; transcript_id "TCONS_00047059"; exon_number "13"; gene_name "HSL1"; oId "CUFF.11988.1"; nearest_ref "AT4G32010.1"; class_code "j"; tss_id "TSS28445";
Chr4	Cufflinks	exon	15484140	15484207	.	+	.	gene_id "XLOC_022976"; transcript_id "TCONS_00047059"; exon_number "14"; gene_name "HSL1"; oId "CUFF.11988.1"; nearest_ref "AT4G32010.1"; class_code "j"; tss_id "TSS28445";
Chr4	Cufflinks	exon	15484284	15485543	.	+	.	gene_id "XLOC_022976"; transcript_id "TCONS_00047059"; exon_number "15"; gene_name "HSL1"; oId "CUFF.11988.1"; nearest_ref "AT4G32010.1"; class_code "j"; tss_id "TSS28445";
Chr4	Cufflinks	exon	15479524	15479812	.	+	.	gene_id "XLOC_022976"; transcript_id "TCONS_00047062"; exon_number "1"; gene_name "HSL1"; oId "AT4G32010.1"; nearest_ref "AT4G32010.1"; class_code "="; tss_id "TSS28445"; p_id "P22084";
Chr4	Cufflinks	exon	15480174	15480234	.	+	.	gene_id "XLOC_022976"; transcript_id "TCONS_00047062"; exon_number "2"; gene_name "HSL1"; oId "AT4G32010.1"; nearest_ref "AT4G32010.1"; class_code "="; tss_id "TSS28445"; p_id "P22084";
Chr4	Cufflinks	exon	15480642	15480788	.	+	.	gene_id "XLOC_022976"; transcript_id "TCONS_00047062"; exon_number "3"; gene_name "HSL1"; oId "AT4G32010.1"; nearest_ref "AT4G32010.1"; class_code "="; tss_id "TSS28445"; p_id "P22084";
Chr4	Cufflinks	exon	15480982	15481047	.	+	.	gene_id "XLOC_022976"; transcript_id "TCONS_00047062"; exon_number "4"; gene_name "HSL1"; oId "AT4G32010.1"; nearest_ref "AT4G32010.1"; class_code "="; tss_id "TSS28445"; p_id "P22084";
Chr4	Cufflinks	exon	15481125	15481349	.	+	.	gene_id "XLOC_022976"; transcript_id "TCONS_00047062"; exon_number "5"; gene_name "HSL1"; oId "AT4G32010.1"; nearest_ref "AT4G32010.1"; class_code "="; tss_id "TSS28445"; p_id "P22084";
Chr4	Cufflinks	exon	15481533	15481614	.	+	.	gene_id "XLOC_022976"; transcript_id "TCONS_00047062"; exon_number "6"; gene_name "HSL1"; oId "AT4G32010.1"; nearest_ref "AT4G32010.1"; class_code "="; tss_id "TSS28445"; p_id "P22084";
Chr4	Cufflinks	exon	15481703	15481804	.	+	.	gene_id "XLOC_022976"; transcript_id "TCONS_00047062"; exon_number "7"; gene_name "HSL1"; oId "AT4G32010.1"; nearest_ref "AT4G32010.1"; class_code "="; tss_id "TSS28445"; p_id "P22084";
Chr4	Cufflinks	exon	15481901	15482427	.	+	.	gene_id "XLOC_022976"; transcript_id "TCONS_00047062"; exon_number "8"; gene_name "HSL1"; oId "AT4G32010.1"; nearest_ref "AT4G32010.1"; class_code "="; tss_id "TSS28445"; p_id "P22084";
Chr4	Cufflinks	exon	15482517	15482613	.	+	.	gene_id "XLOC_022976"; transcript_id "TCONS_00047062"; exon_number "9"; gene_name "HSL1"; oId "AT4G32010.1"; nearest_ref "AT4G32010.1"; class_code "="; tss_id "TSS28445"; p_id "P22084";
Chr4	Cufflinks	exon	15482707	15482881	.	+	.	gene_id "XLOC_022976"; transcript_id "TCONS_00047062"; exon_number "10"; gene_name "HSL1"; oId "AT4G32010.1"; nearest_ref "AT4G32010.1"; class_code "="; tss_id "TSS28445"; p_id "P22084";
Chr4	Cufflinks	exon	15483070	15483146	.	+	.	gene_id "XLOC_022976"; transcript_id "TCONS_00047062"; exon_number "11"; gene_name "HSL1"; oId "AT4G32010.1"; nearest_ref "AT4G32010.1"; class_code "="; tss_id "TSS28445"; p_id "P22084";
Chr4	Cufflinks	exon	15483283	15483600	.	+	.	gene_id "XLOC_022976"; transcript_id "TCONS_00047062"; exon_number "12"; gene_name "HSL1"; oId "AT4G32010.1"; nearest_ref "AT4G32010.1"; class_code "="; tss_id "TSS28445"; p_id "P22084";
Chr4	Cufflinks	exon	15483688	15483737	.	+	.	gene_id "XLOC_022976"; transcript_id "TCONS_00047062"; exon_number "13"; gene_name "HSL1"; oId "AT4G32010.1"; nearest_ref "AT4G32010.1"; class_code "="; tss_id "TSS28445"; p_id "P22084";
Chr4	Cufflinks	exon	15483862	15483975	.	+	.	gene_id "XLOC_022976"; transcript_id "TCONS_00047062"; exon_number "14"; gene_name "HSL1"; oId "AT4G32010.1"; nearest_ref "AT4G32010.1"; class_code "="; tss_id "TSS28445"; p_id "P22084";
Chr4	Cufflinks	exon	15484140	15484207	.	+	.	gene_id "XLOC_022976"; transcript_id "TCONS_00047062"; exon_number "15"; gene_name "HSL1"; oId "AT4G32010.1"; nearest_ref "AT4G32010.1"; class_code "="; tss_id "TSS28445"; p_id "P22084";
Chr4	Cufflinks	exon	15484284	15485353	.	+	.	gene_id "XLOC_022976"; transcript_id "TCONS_00047062"; exon_number "16"; gene_name "HSL1"; oId "AT4G32010.1"; nearest_ref "AT4G32010.1"; class_code "="; tss_id "TSS28445"; p_id "P22084";
Chr4	Cufflinks	exon	15479524	15479812	.	+	.	gene_id "XLOC_022976"; transcript_id "TCONS_00054333"; exon_number "1"; gene_name "HSL1"; oId "CUFF.1219.3"; nearest_ref "AT4G32010.1"; class_code "j"; tss_id "TSS28445";
Chr4	Cufflinks	exon	15480174	15480234	.	+	.	gene_id "XLOC_022976"; transcript_id "TCONS_00054333"; exon_number "2"; gene_name "HSL1"; oId "CUFF.1219.3"; nearest_ref "AT4G32010.1"; class_code "j"; tss_id "TSS28445";
Chr4	Cufflinks	exon	15480642	15480788	.	+	.	gene_id "XLOC_022976"; transcript_id "TCONS_00054333"; exon_number "3"; gene_name "HSL1"; oId "CUFF.1219.3"; nearest_ref "AT4G32010.1"; class_code "j"; tss_id "TSS28445";
Chr4	Cufflinks	exon	15480982	15481047	.	+	.	gene_id "XLOC_022976"; transcript_id "TCONS_00054333"; exon_number "4"; gene_name "HSL1"; oId "CUFF.1219.3"; nearest_ref "AT4G32010.1"; class_code "j"; tss_id "TSS28445";
Chr4	Cufflinks	exon	15481125	15481349	.	+	.	gene_id "XLOC_022976"; transcript_id "TCONS_00054333"; exon_number "5"; gene_name "HSL1"; oId "CUFF.1219.3"; nearest_ref "AT4G32010.1"; class_code "j"; tss_id "TSS28445";
Chr4	Cufflinks	exon	15481533	15481614	.	+	.	gene_id "XLOC_022976"; transcript_id "TCONS_00054333"; exon_number "6"; gene_name "HSL1"; oId "CUFF.1219.3"; nearest_ref "AT4G32010.1"; class_code "j"; tss_id "TSS28445";
Chr4	Cufflinks	exon	15481703	15481804	.	+	.	gene_id "XLOC_022976"; transcript_id "TCONS_00054333"; exon_number "7"; gene_name "HSL1"; oId "CUFF.1219.3"; nearest_ref "AT4G32010.1"; class_code "j"; tss_id "TSS28445";
Chr4	Cufflinks	exon	15481901	15482613	.	+	.	gene_id "XLOC_022976"; transcript_id "TCONS_00054333"; exon_number "8"; gene_name "HSL1"; oId "CUFF.1219.3"; nearest_ref "AT4G32010.1"; class_code "j"; tss_id "TSS28445";
Chr4	Cufflinks	exon	15482707	15482881	.	+	.	gene_id "XLOC_022976"; transcript_id "TCONS_00054333"; exon_number "9"; gene_name "HSL1"; oId "CUFF.1219.3"; nearest_ref "AT4G32010.1"; class_code "j"; tss_id "TSS28445";
Chr4	Cufflinks	exon	15483070	15483146	.	+	.	gene_id "XLOC_022976"; transcript_id "TCONS_00054333"; exon_number "10"; gene_name "HSL1"; oId "CUFF.1219.3"; nearest_ref "AT4G32010.1"; class_code "j"; tss_id "TSS28445";
Chr4	Cufflinks	exon	15483283	15483600	.	+	.	gene_id "XLOC_022976"; transcript_id "TCONS_00054333"; exon_number "11"; gene_name "HSL1"; oId "CUFF.1219.3"; nearest_ref "AT4G32010.1"; class_code "j"; tss_id "TSS28445";
Chr4	Cufflinks	exon	15483688	15483738	.	+	.	gene_id "XLOC_022976"; transcript_id "TCONS_00054333"; exon_number "12"; gene_name "HSL1"; oId "CUFF.1219.3"; nearest_ref "AT4G32010.1"; class_code "j"; tss_id "TSS28445";
Chr4	Cufflinks	exon	15483862	15483975	.	+	.	gene_id "XLOC_022976"; transcript_id "TCONS_00054333"; exon_number "13"; gene_name "HSL1"; oId "CUFF.1219.3"; nearest_ref "AT4G32010.1"; class_code "j"; tss_id "TSS28445";
Chr4	Cufflinks	exon	15484140	15484207	.	+	.	gene_id "XLOC_022976"; transcript_id "TCONS_00054333"; exon_number "14"; gene_name "HSL1"; oId "CUFF.1219.3"; nearest_ref "AT4G32010.1"; class_code "j"; tss_id "TSS28445";
Chr4	Cufflinks	exon	15484284	15485397	.	+	.	gene_id "XLOC_022976"; transcript_id "TCONS_00054333"; exon_number "15"; gene_name "HSL1"; oId "CUFF.1219.3"; nearest_ref "AT4G32010.1"; class_code "j"; tss_id "TSS28445";
Chr4	Cufflinks	exon	15480612	15480788	.	+	.	gene_id "XLOC_022976"; transcript_id "TCONS_00052055"; exon_number "1"; gene_name "HSL1"; oId "CUFF.1830.5"; nearest_ref "AT4G32010.1"; class_code "j"; tss_id "TSS28446";
Chr4	Cufflinks	exon	15480982	15481614	.	+	.	gene_id "XLOC_022976"; transcript_id "TCONS_00052055"; exon_number "2"; gene_name "HSL1"; oId "CUFF.1830.5"; nearest_ref "AT4G32010.1"; class_code "j"; tss_id "TSS28446";
Chr4	Cufflinks	exon	15481703	15481804	.	+	.	gene_id "XLOC_022976"; transcript_id "TCONS_00052055"; exon_number "3"; gene_name "HSL1"; oId "CUFF.1830.5"; nearest_ref "AT4G32010.1"; class_code "j"; tss_id "TSS28446";
Chr4	Cufflinks	exon	15481901	15482415	.	+	.	gene_id "XLOC_022976"; transcript_id "TCONS_00052055"; exon_number "4"; gene_name "HSL1"; oId "CUFF.1830.5"; nearest_ref "AT4G32010.1"; class_code "j"; tss_id "TSS28446";
Chr4	Cufflinks	exon	15482517	15482613	.	+	.	gene_id "XLOC_022976"; transcript_id "TCONS_00052055"; exon_number "5"; gene_name "HSL1"; oId "CUFF.1830.5"; nearest_ref "AT4G32010.1"; class_code "j"; tss_id "TSS28446";
Chr4	Cufflinks	exon	15482707	15482881	.	+	.	gene_id "XLOC_022976"; transcript_id "TCONS_00052055"; exon_number "6"; gene_name "HSL1"; oId "CUFF.1830.5"; nearest_ref "AT4G32010.1"; class_code "j"; tss_id "TSS28446";
Chr4	Cufflinks	exon	15483070	15483146	.	+	.	gene_id "XLOC_022976"; transcript_id "TCONS_00052055"; exon_number "7"; gene_name "HSL1"; oId "CUFF.1830.5"; nearest_ref "AT4G32010.1"; class_code "j"; tss_id "TSS28446";
Chr4	Cufflinks	exon	15483283	15483600	.	+	.	gene_id "XLOC_022976"; transcript_id "TCONS_00052055"; exon_number "8"; gene_name "HSL1"; oId "CUFF.1830.5"; nearest_ref "AT4G32010.1"; class_code "j"; tss_id "TSS28446";
Chr4	Cufflinks	exon	15483688	15483737	.	+	.	gene_id "XLOC_022976"; transcript_id "TCONS_00052055"; exon_number "9"; gene_name "HSL1"; oId "CUFF.1830.5"; nearest_ref "AT4G32010.1"; class_code "j"; tss_id "TSS28446";
Chr4	Cufflinks	exon	15483862	15483975	.	+	.	gene_id "XLOC_022976"; transcript_id "TCONS_00052055"; exon_number "10"; gene_name "HSL1"; oId "CUFF.1830.5"; nearest_ref "AT4G32010.1"; class_code "j"; tss_id "TSS28446";
Chr4	Cufflinks	exon	15484140	15484207	.	+	.	gene_id "XLOC_022976"; transcript_id "TCONS_00052055"; exon_number "11"; gene_name "HSL1"; oId "CUFF.1830.5"; nearest_ref "AT4G32010.1"; class_code "j"; tss_id "TSS28446";
Chr4	Cufflinks	exon	15484284	15485353	.	+	.	gene_id "XLOC_022976"; transcript_id "TCONS_00052055"; exon_number "12"; gene_name "HSL1"; oId "CUFF.1830.5"; nearest_ref "AT4G32010.1"; class_code "j"; tss_id "TSS28446";
Chr4	Cufflinks	exon	15487944	15489450	.	+	.	gene_id "XLOC_022977"; transcript_id "TCONS_00047063"; exon_number "1"; gene_name "AT4G32020"; oId "AT4G32020.1"; nearest_ref "AT4G32020.1"; class_code "="; tss_id "TSS28447"; p_id "P22085";
Chr4	Cufflinks	exon	15490709	15491946	.	+	.	gene_id "XLOC_022978"; transcript_id "TCONS_00054334"; exon_number "1"; gene_name "AT4G32030"; oId "CUFF.1220.1"; nearest_ref "AT4G32030.1"; class_code "e"; tss_id "TSS28448";
Chr4	Cufflinks	exon	15490740	15491286	.	+	.	gene_id "XLOC_022978"; transcript_id "TCONS_00047064"; exon_number "1"; gene_name "AT4G32030"; oId "AT4G32030.2"; nearest_ref "AT4G32030.2"; class_code "="; tss_id "TSS28448"; p_id "P22087";
Chr4	Cufflinks	exon	15492353	15492409	.	+	.	gene_id "XLOC_022978"; transcript_id "TCONS_00047064"; exon_number "2"; gene_name "AT4G32030"; oId "AT4G32030.2"; nearest_ref "AT4G32030.2"; class_code "="; tss_id "TSS28448"; p_id "P22087";
Chr4	Cufflinks	exon	15492505	15493336	.	+	.	gene_id "XLOC_022978"; transcript_id "TCONS_00047064"; exon_number "3"; gene_name "AT4G32030"; oId "AT4G32030.2"; nearest_ref "AT4G32030.2"; class_code "="; tss_id "TSS28448"; p_id "P22087";
Chr4	Cufflinks	exon	15490740	15491286	.	+	.	gene_id "XLOC_022978"; transcript_id "TCONS_00047065"; exon_number "1"; gene_name "AT4G32030"; oId "AT4G32030.1"; nearest_ref "AT4G32030.1"; class_code "="; tss_id "TSS28448"; p_id "P22086";
Chr4	Cufflinks	exon	15492353	15492409	.	+	.	gene_id "XLOC_022978"; transcript_id "TCONS_00047065"; exon_number "2"; gene_name "AT4G32030"; oId "AT4G32030.1"; nearest_ref "AT4G32030.1"; class_code "="; tss_id "TSS28448"; p_id "P22086";
Chr4	Cufflinks	exon	15492505	15492567	.	+	.	gene_id "XLOC_022978"; transcript_id "TCONS_00047065"; exon_number "3"; gene_name "AT4G32030"; oId "AT4G32030.1"; nearest_ref "AT4G32030.1"; class_code "="; tss_id "TSS28448"; p_id "P22086";
Chr4	Cufflinks	exon	15492647	15492715	.	+	.	gene_id "XLOC_022978"; transcript_id "TCONS_00047065"; exon_number "4"; gene_name "AT4G32030"; oId "AT4G32030.1"; nearest_ref "AT4G32030.1"; class_code "="; tss_id "TSS28448"; p_id "P22086";
Chr4	Cufflinks	exon	15492819	15493423	.	+	.	gene_id "XLOC_022978"; transcript_id "TCONS_00047065"; exon_number "5"; gene_name "AT4G32030"; oId "AT4G32030.1"; nearest_ref "AT4G32030.1"; class_code "="; tss_id "TSS28448"; p_id "P22086";
Chr4	Cufflinks	exon	15491375	15492409	.	+	.	gene_id "XLOC_022978"; transcript_id "TCONS_00052056"; exon_number "1"; gene_name "AT4G32030"; oId "CUFF.1831.3"; nearest_ref "AT4G32030.1"; class_code "j"; tss_id "TSS28449";
Chr4	Cufflinks	exon	15492503	15492567	.	+	.	gene_id "XLOC_022978"; transcript_id "TCONS_00052056"; exon_number "2"; gene_name "AT4G32030"; oId "CUFF.1831.3"; nearest_ref "AT4G32030.1"; class_code "j"; tss_id "TSS28449";
Chr4	Cufflinks	exon	15492647	15492715	.	+	.	gene_id "XLOC_022978"; transcript_id "TCONS_00052056"; exon_number "3"; gene_name "AT4G32030"; oId "CUFF.1831.3"; nearest_ref "AT4G32030.1"; class_code "j"; tss_id "TSS28449";
Chr4	Cufflinks	exon	15492819	15493423	.	+	.	gene_id "XLOC_022978"; transcript_id "TCONS_00052056"; exon_number "4"; gene_name "AT4G32030"; oId "CUFF.1831.3"; nearest_ref "AT4G32030.1"; class_code "j"; tss_id "TSS28449";
Chr4	Cufflinks	exon	15494056	15494669	.	+	.	gene_id "XLOC_022979"; transcript_id "TCONS_00054335"; exon_number "1"; gene_name "AT4G32050"; oId "CUFF.1221.1"; nearest_ref "AT4G32050.1"; class_code "j"; tss_id "TSS28451";
Chr4	Cufflinks	exon	15495054	15495174	.	+	.	gene_id "XLOC_022979"; transcript_id "TCONS_00054335"; exon_number "2"; gene_name "AT4G32050"; oId "CUFF.1221.1"; nearest_ref "AT4G32050.1"; class_code "j"; tss_id "TSS28451";
Chr4	Cufflinks	exon	15495267	15495466	.	+	.	gene_id "XLOC_022979"; transcript_id "TCONS_00054335"; exon_number "3"; gene_name "AT4G32050"; oId "CUFF.1221.1"; nearest_ref "AT4G32050.1"; class_code "j"; tss_id "TSS28451";
Chr4	Cufflinks	exon	15495556	15495687	.	+	.	gene_id "XLOC_022979"; transcript_id "TCONS_00054335"; exon_number "4"; gene_name "AT4G32050"; oId "CUFF.1221.1"; nearest_ref "AT4G32050.1"; class_code "j"; tss_id "TSS28451";
Chr4	Cufflinks	exon	15495769	15496815	.	+	.	gene_id "XLOC_022979"; transcript_id "TCONS_00054335"; exon_number "5"; gene_name "AT4G32050"; oId "CUFF.1221.1"; nearest_ref "AT4G32050.1"; class_code "j"; tss_id "TSS28451";
Chr4	Cufflinks	exon	15496953	15497103	.	+	.	gene_id "XLOC_022979"; transcript_id "TCONS_00054335"; exon_number "6"; gene_name "AT4G32050"; oId "CUFF.1221.1"; nearest_ref "AT4G32050.1"; class_code "j"; tss_id "TSS28451";
Chr4	Cufflinks	exon	15497240	15497376	.	+	.	gene_id "XLOC_022979"; transcript_id "TCONS_00054335"; exon_number "7"; gene_name "AT4G32050"; oId "CUFF.1221.1"; nearest_ref "AT4G32050.1"; class_code "j"; tss_id "TSS28451";
Chr4	Cufflinks	exon	15497556	15497659	.	+	.	gene_id "XLOC_022979"; transcript_id "TCONS_00054335"; exon_number "8"; gene_name "AT4G32050"; oId "CUFF.1221.1"; nearest_ref "AT4G32050.1"; class_code "j"; tss_id "TSS28451";
Chr4	Cufflinks	exon	15497762	15497857	.	+	.	gene_id "XLOC_022979"; transcript_id "TCONS_00054335"; exon_number "9"; gene_name "AT4G32050"; oId "CUFF.1221.1"; nearest_ref "AT4G32050.1"; class_code "j"; tss_id "TSS28451";
Chr4	Cufflinks	exon	15498129	15498222	.	+	.	gene_id "XLOC_022979"; transcript_id "TCONS_00054335"; exon_number "10"; gene_name "AT4G32050"; oId "CUFF.1221.1"; nearest_ref "AT4G32050.1"; class_code "j"; tss_id "TSS28451";
Chr4	Cufflinks	exon	15498366	15498480	.	+	.	gene_id "XLOC_022979"; transcript_id "TCONS_00054335"; exon_number "11"; gene_name "AT4G32050"; oId "CUFF.1221.1"; nearest_ref "AT4G32050.1"; class_code "j"; tss_id "TSS28451";
Chr4	Cufflinks	exon	15498570	15498766	.	+	.	gene_id "XLOC_022979"; transcript_id "TCONS_00054335"; exon_number "12"; gene_name "AT4G32050"; oId "CUFF.1221.1"; nearest_ref "AT4G32050.1"; class_code "j"; tss_id "TSS28451";
Chr4	Cufflinks	exon	15499022	15499113	.	+	.	gene_id "XLOC_022979"; transcript_id "TCONS_00054335"; exon_number "13"; gene_name "AT4G32050"; oId "CUFF.1221.1"; nearest_ref "AT4G32050.1"; class_code "j"; tss_id "TSS28451";
Chr4	Cufflinks	exon	15499201	15499256	.	+	.	gene_id "XLOC_022979"; transcript_id "TCONS_00054335"; exon_number "14"; gene_name "AT4G32050"; oId "CUFF.1221.1"; nearest_ref "AT4G32050.1"; class_code "j"; tss_id "TSS28451";
Chr4	Cufflinks	exon	15499435	15499524	.	+	.	gene_id "XLOC_022979"; transcript_id "TCONS_00054335"; exon_number "15"; gene_name "AT4G32050"; oId "CUFF.1221.1"; nearest_ref "AT4G32050.1"; class_code "j"; tss_id "TSS28451";
Chr4	Cufflinks	exon	15499624	15499723	.	+	.	gene_id "XLOC_022979"; transcript_id "TCONS_00054335"; exon_number "16"; gene_name "AT4G32050"; oId "CUFF.1221.1"; nearest_ref "AT4G32050.1"; class_code "j"; tss_id "TSS28451";
Chr4	Cufflinks	exon	15499890	15499994	.	+	.	gene_id "XLOC_022979"; transcript_id "TCONS_00054335"; exon_number "17"; gene_name "AT4G32050"; oId "CUFF.1221.1"; nearest_ref "AT4G32050.1"; class_code "j"; tss_id "TSS28451";
Chr4	Cufflinks	exon	15500082	15500151	.	+	.	gene_id "XLOC_022979"; transcript_id "TCONS_00054335"; exon_number "18"; gene_name "AT4G32050"; oId "CUFF.1221.1"; nearest_ref "AT4G32050.1"; class_code "j"; tss_id "TSS28451";
Chr4	Cufflinks	exon	15500258	15500409	.	+	.	gene_id "XLOC_022979"; transcript_id "TCONS_00054335"; exon_number "19"; gene_name "AT4G32050"; oId "CUFF.1221.1"; nearest_ref "AT4G32050.1"; class_code "j"; tss_id "TSS28451";
Chr4	Cufflinks	exon	15500500	15500542	.	+	.	gene_id "XLOC_022979"; transcript_id "TCONS_00054335"; exon_number "20"; gene_name "AT4G32050"; oId "CUFF.1221.1"; nearest_ref "AT4G32050.1"; class_code "j"; tss_id "TSS28451";
Chr4	Cufflinks	exon	15500659	15500847	.	+	.	gene_id "XLOC_022979"; transcript_id "TCONS_00054335"; exon_number "21"; gene_name "AT4G32050"; oId "CUFF.1221.1"; nearest_ref "AT4G32050.1"; class_code "j"; tss_id "TSS28451";
Chr4	Cufflinks	exon	15494065	15494669	.	+	.	gene_id "XLOC_022979"; transcript_id "TCONS_00047068"; exon_number "1"; gene_name "KNAT5"; oId "CUFF.11991.3"; nearest_ref "AT4G32040.1"; class_code "j"; tss_id "TSS28451";
Chr4	Cufflinks	exon	15495054	15495466	.	+	.	gene_id "XLOC_022979"; transcript_id "TCONS_00047068"; exon_number "2"; gene_name "KNAT5"; oId "CUFF.11991.3"; nearest_ref "AT4G32040.1"; class_code "j"; tss_id "TSS28451";
Chr4	Cufflinks	exon	15495556	15495687	.	+	.	gene_id "XLOC_022979"; transcript_id "TCONS_00047068"; exon_number "3"; gene_name "KNAT5"; oId "CUFF.11991.3"; nearest_ref "AT4G32040.1"; class_code "j"; tss_id "TSS28451";
Chr4	Cufflinks	exon	15495769	15495908	.	+	.	gene_id "XLOC_022979"; transcript_id "TCONS_00047068"; exon_number "4"; gene_name "KNAT5"; oId "CUFF.11991.3"; nearest_ref "AT4G32040.1"; class_code "j"; tss_id "TSS28451";
Chr4	Cufflinks	exon	15495994	15496356	.	+	.	gene_id "XLOC_022979"; transcript_id "TCONS_00047068"; exon_number "5"; gene_name "KNAT5"; oId "CUFF.11991.3"; nearest_ref "AT4G32040.1"; class_code "j"; tss_id "TSS28451";
Chr4	Cufflinks	exon	15494065	15494669	.	+	.	gene_id "XLOC_022979"; transcript_id "TCONS_00047066"; exon_number "1"; gene_name "KNAT5"; oId "AT4G32040.1"; nearest_ref "AT4G32040.1"; class_code "="; tss_id "TSS28451"; p_id "P22089";
Chr4	Cufflinks	exon	15495054	15495174	.	+	.	gene_id "XLOC_022979"; transcript_id "TCONS_00047066"; exon_number "2"; gene_name "KNAT5"; oId "AT4G32040.1"; nearest_ref "AT4G32040.1"; class_code "="; tss_id "TSS28451"; p_id "P22089";
Chr4	Cufflinks	exon	15495267	15495466	.	+	.	gene_id "XLOC_022979"; transcript_id "TCONS_00047066"; exon_number "3"; gene_name "KNAT5"; oId "AT4G32040.1"; nearest_ref "AT4G32040.1"; class_code "="; tss_id "TSS28451"; p_id "P22089";
Chr4	Cufflinks	exon	15495556	15495687	.	+	.	gene_id "XLOC_022979"; transcript_id "TCONS_00047066"; exon_number "4"; gene_name "KNAT5"; oId "AT4G32040.1"; nearest_ref "AT4G32040.1"; class_code "="; tss_id "TSS28451"; p_id "P22089";
Chr4	Cufflinks	exon	15495769	15495908	.	+	.	gene_id "XLOC_022979"; transcript_id "TCONS_00047066"; exon_number "5"; gene_name "KNAT5"; oId "AT4G32040.1"; nearest_ref "AT4G32040.1"; class_code "="; tss_id "TSS28451"; p_id "P22089";
Chr4	Cufflinks	exon	15495994	15496356	.	+	.	gene_id "XLOC_022979"; transcript_id "TCONS_00047066"; exon_number "6"; gene_name "KNAT5"; oId "AT4G32040.1"; nearest_ref "AT4G32040.1"; class_code "="; tss_id "TSS28451"; p_id "P22089";
Chr4	Cufflinks	exon	15496520	15496815	.	+	.	gene_id "XLOC_022979"; transcript_id "TCONS_00053291"; exon_number "1"; gene_name "AT4G32050"; oId "CUFF.901.1"; nearest_ref "AT4G32050.1"; class_code "j"; tss_id "TSS28452";
Chr4	Cufflinks	exon	15496953	15497103	.	+	.	gene_id "XLOC_022979"; transcript_id "TCONS_00053291"; exon_number "2"; gene_name "AT4G32050"; oId "CUFF.901.1"; nearest_ref "AT4G32050.1"; class_code "j"; tss_id "TSS28452";
Chr4	Cufflinks	exon	15497240	15497376	.	+	.	gene_id "XLOC_022979"; transcript_id "TCONS_00053291"; exon_number "3"; gene_name "AT4G32050"; oId "CUFF.901.1"; nearest_ref "AT4G32050.1"; class_code "j"; tss_id "TSS28452";
Chr4	Cufflinks	exon	15497556	15497659	.	+	.	gene_id "XLOC_022979"; transcript_id "TCONS_00053291"; exon_number "4"; gene_name "AT4G32050"; oId "CUFF.901.1"; nearest_ref "AT4G32050.1"; class_code "j"; tss_id "TSS28452";
Chr4	Cufflinks	exon	15497762	15497857	.	+	.	gene_id "XLOC_022979"; transcript_id "TCONS_00053291"; exon_number "5"; gene_name "AT4G32050"; oId "CUFF.901.1"; nearest_ref "AT4G32050.1"; class_code "j"; tss_id "TSS28452";
Chr4	Cufflinks	exon	15498129	15498222	.	+	.	gene_id "XLOC_022979"; transcript_id "TCONS_00053291"; exon_number "6"; gene_name "AT4G32050"; oId "CUFF.901.1"; nearest_ref "AT4G32050.1"; class_code "j"; tss_id "TSS28452";
Chr4	Cufflinks	exon	15498366	15498480	.	+	.	gene_id "XLOC_022979"; transcript_id "TCONS_00053291"; exon_number "7"; gene_name "AT4G32050"; oId "CUFF.901.1"; nearest_ref "AT4G32050.1"; class_code "j"; tss_id "TSS28452";
Chr4	Cufflinks	exon	15498570	15499021	.	+	.	gene_id "XLOC_022979"; transcript_id "TCONS_00053291"; exon_number "8"; gene_name "AT4G32050"; oId "CUFF.901.1"; nearest_ref "AT4G32050.1"; class_code "j"; tss_id "TSS28452";
Chr4	Cufflinks	exon	15496537	15496815	.	+	.	gene_id "XLOC_022979"; transcript_id "TCONS_00052057"; exon_number "1"; gene_name "AT4G32050"; oId "CUFF.1804.2"; nearest_ref "AT4G32050.1"; class_code "j"; tss_id "TSS28452";
Chr4	Cufflinks	exon	15496953	15497103	.	+	.	gene_id "XLOC_022979"; transcript_id "TCONS_00052057"; exon_number "2"; gene_name "AT4G32050"; oId "CUFF.1804.2"; nearest_ref "AT4G32050.1"; class_code "j"; tss_id "TSS28452";
Chr4	Cufflinks	exon	15497240	15497376	.	+	.	gene_id "XLOC_022979"; transcript_id "TCONS_00052057"; exon_number "3"; gene_name "AT4G32050"; oId "CUFF.1804.2"; nearest_ref "AT4G32050.1"; class_code "j"; tss_id "TSS28452";
Chr4	Cufflinks	exon	15497556	15497659	.	+	.	gene_id "XLOC_022979"; transcript_id "TCONS_00052057"; exon_number "4"; gene_name "AT4G32050"; oId "CUFF.1804.2"; nearest_ref "AT4G32050.1"; class_code "j"; tss_id "TSS28452";
Chr4	Cufflinks	exon	15497762	15497857	.	+	.	gene_id "XLOC_022979"; transcript_id "TCONS_00052057"; exon_number "5"; gene_name "AT4G32050"; oId "CUFF.1804.2"; nearest_ref "AT4G32050.1"; class_code "j"; tss_id "TSS28452";
Chr4	Cufflinks	exon	15498129	15498222	.	+	.	gene_id "XLOC_022979"; transcript_id "TCONS_00052057"; exon_number "6"; gene_name "AT4G32050"; oId "CUFF.1804.2"; nearest_ref "AT4G32050.1"; class_code "j"; tss_id "TSS28452";
Chr4	Cufflinks	exon	15498366	15498480	.	+	.	gene_id "XLOC_022979"; transcript_id "TCONS_00052057"; exon_number "7"; gene_name "AT4G32050"; oId "CUFF.1804.2"; nearest_ref "AT4G32050.1"; class_code "j"; tss_id "TSS28452";
Chr4	Cufflinks	exon	15498570	15498766	.	+	.	gene_id "XLOC_022979"; transcript_id "TCONS_00052057"; exon_number "8"; gene_name "AT4G32050"; oId "CUFF.1804.2"; nearest_ref "AT4G32050.1"; class_code "j"; tss_id "TSS28452";
Chr4	Cufflinks	exon	15499022	15499113	.	+	.	gene_id "XLOC_022979"; transcript_id "TCONS_00052057"; exon_number "9"; gene_name "AT4G32050"; oId "CUFF.1804.2"; nearest_ref "AT4G32050.1"; class_code "j"; tss_id "TSS28452";
Chr4	Cufflinks	exon	15499201	15499256	.	+	.	gene_id "XLOC_022979"; transcript_id "TCONS_00052057"; exon_number "10"; gene_name "AT4G32050"; oId "CUFF.1804.2"; nearest_ref "AT4G32050.1"; class_code "j"; tss_id "TSS28452";
Chr4	Cufflinks	exon	15499435	15499524	.	+	.	gene_id "XLOC_022979"; transcript_id "TCONS_00052057"; exon_number "11"; gene_name "AT4G32050"; oId "CUFF.1804.2"; nearest_ref "AT4G32050.1"; class_code "j"; tss_id "TSS28452";
Chr4	Cufflinks	exon	15499624	15499723	.	+	.	gene_id "XLOC_022979"; transcript_id "TCONS_00052057"; exon_number "12"; gene_name "AT4G32050"; oId "CUFF.1804.2"; nearest_ref "AT4G32050.1"; class_code "j"; tss_id "TSS28452";
Chr4	Cufflinks	exon	15499890	15499994	.	+	.	gene_id "XLOC_022979"; transcript_id "TCONS_00052057"; exon_number "13"; gene_name "AT4G32050"; oId "CUFF.1804.2"; nearest_ref "AT4G32050.1"; class_code "j"; tss_id "TSS28452";
Chr4	Cufflinks	exon	15500082	15500151	.	+	.	gene_id "XLOC_022979"; transcript_id "TCONS_00052057"; exon_number "14"; gene_name "AT4G32050"; oId "CUFF.1804.2"; nearest_ref "AT4G32050.1"; class_code "j"; tss_id "TSS28452";
Chr4	Cufflinks	exon	15500258	15500409	.	+	.	gene_id "XLOC_022979"; transcript_id "TCONS_00052057"; exon_number "15"; gene_name "AT4G32050"; oId "CUFF.1804.2"; nearest_ref "AT4G32050.1"; class_code "j"; tss_id "TSS28452";
Chr4	Cufflinks	exon	15500500	15500542	.	+	.	gene_id "XLOC_022979"; transcript_id "TCONS_00052057"; exon_number "16"; gene_name "AT4G32050"; oId "CUFF.1804.2"; nearest_ref "AT4G32050.1"; class_code "j"; tss_id "TSS28452";
Chr4	Cufflinks	exon	15500659	15501539	.	+	.	gene_id "XLOC_022979"; transcript_id "TCONS_00052057"; exon_number "17"; gene_name "AT4G32050"; oId "CUFF.1804.2"; nearest_ref "AT4G32050.1"; class_code "j"; tss_id "TSS28452";
Chr4	Cufflinks	exon	15501627	15501695	.	+	.	gene_id "XLOC_022979"; transcript_id "TCONS_00052057"; exon_number "18"; gene_name "AT4G32050"; oId "CUFF.1804.2"; nearest_ref "AT4G32050.1"; class_code "j"; tss_id "TSS28452";
Chr4	Cufflinks	exon	15501891	15502114	.	+	.	gene_id "XLOC_022979"; transcript_id "TCONS_00052057"; exon_number "19"; gene_name "AT4G32050"; oId "CUFF.1804.2"; nearest_ref "AT4G32050.1"; class_code "j"; tss_id "TSS28452";
Chr4	Cufflinks	exon	15502218	15502725	.	+	.	gene_id "XLOC_022979"; transcript_id "TCONS_00052057"; exon_number "20"; gene_name "AT4G32050"; oId "CUFF.1804.2"; nearest_ref "AT4G32050.1"; class_code "j"; tss_id "TSS28452";
Chr4	Cufflinks	exon	15502821	15503478	.	+	.	gene_id "XLOC_022979"; transcript_id "TCONS_00052057"; exon_number "21"; gene_name "AT4G32050"; oId "CUFF.1804.2"; nearest_ref "AT4G32050.1"; class_code "j"; tss_id "TSS28452";
Chr4	Cufflinks	exon	15501068	15501539	.	+	.	gene_id "XLOC_022979"; transcript_id "TCONS_00054336"; exon_number "1"; gene_name "AT4G32060"; oId "CUFF.1222.1"; nearest_ref "AT4G32060.2"; class_code "j"; tss_id "TSS28453";
Chr4	Cufflinks	exon	15501627	15501695	.	+	.	gene_id "XLOC_022979"; transcript_id "TCONS_00054336"; exon_number "2"; gene_name "AT4G32060"; oId "CUFF.1222.1"; nearest_ref "AT4G32060.2"; class_code "j"; tss_id "TSS28453";
Chr4	Cufflinks	exon	15501891	15502114	.	+	.	gene_id "XLOC_022979"; transcript_id "TCONS_00054336"; exon_number "3"; gene_name "AT4G32060"; oId "CUFF.1222.1"; nearest_ref "AT4G32060.2"; class_code "j"; tss_id "TSS28453";
Chr4	Cufflinks	exon	15502218	15502725	.	+	.	gene_id "XLOC_022979"; transcript_id "TCONS_00054336"; exon_number "4"; gene_name "AT4G32060"; oId "CUFF.1222.1"; nearest_ref "AT4G32060.2"; class_code "j"; tss_id "TSS28453";
Chr4	Cufflinks	exon	15502821	15503653	.	+	.	gene_id "XLOC_022979"; transcript_id "TCONS_00054336"; exon_number "5"; gene_name "AT4G32060"; oId "CUFF.1222.1"; nearest_ref "AT4G32060.2"; class_code "j"; tss_id "TSS28453";
Chr4	Cufflinks	exon	15501069	15501539	.	+	.	gene_id "XLOC_022979"; transcript_id "TCONS_00053292"; exon_number "1"; gene_name "AT4G32060"; oId "CUFF.902.1"; nearest_ref "AT4G32060.2"; class_code "j"; tss_id "TSS28453";
Chr4	Cufflinks	exon	15501626	15501694	.	+	.	gene_id "XLOC_022979"; transcript_id "TCONS_00053292"; exon_number "2"; gene_name "AT4G32060"; oId "CUFF.902.1"; nearest_ref "AT4G32060.2"; class_code "j"; tss_id "TSS28453";
Chr4	Cufflinks	exon	15501891	15502114	.	+	.	gene_id "XLOC_022979"; transcript_id "TCONS_00053292"; exon_number "3"; gene_name "AT4G32060"; oId "CUFF.902.1"; nearest_ref "AT4G32060.2"; class_code "j"; tss_id "TSS28453";
Chr4	Cufflinks	exon	15502218	15502725	.	+	.	gene_id "XLOC_022979"; transcript_id "TCONS_00053292"; exon_number "4"; gene_name "AT4G32060"; oId "CUFF.902.1"; nearest_ref "AT4G32060.2"; class_code "j"; tss_id "TSS28453";
Chr4	Cufflinks	exon	15502821	15503117	.	+	.	gene_id "XLOC_022979"; transcript_id "TCONS_00053292"; exon_number "5"; gene_name "AT4G32060"; oId "CUFF.902.1"; nearest_ref "AT4G32060.2"; class_code "j"; tss_id "TSS28453";
Chr4	Cufflinks	exon	15503231	15503593	.	+	.	gene_id "XLOC_022979"; transcript_id "TCONS_00053292"; exon_number "6"; gene_name "AT4G32060"; oId "CUFF.902.1"; nearest_ref "AT4G32060.2"; class_code "j"; tss_id "TSS28453";
Chr4	Cufflinks	exon	15501078	15501539	.	+	.	gene_id "XLOC_022979"; transcript_id "TCONS_00047071"; exon_number "1"; gene_name "AT4G32060"; oId "AT4G32060.2"; nearest_ref "AT4G32060.2"; class_code "="; tss_id "TSS28453"; p_id "P22090";
Chr4	Cufflinks	exon	15501627	15501694	.	+	.	gene_id "XLOC_022979"; transcript_id "TCONS_00047071"; exon_number "2"; gene_name "AT4G32060"; oId "AT4G32060.2"; nearest_ref "AT4G32060.2"; class_code "="; tss_id "TSS28453"; p_id "P22090";
Chr4	Cufflinks	exon	15501891	15502114	.	+	.	gene_id "XLOC_022979"; transcript_id "TCONS_00047071"; exon_number "3"; gene_name "AT4G32060"; oId "AT4G32060.2"; nearest_ref "AT4G32060.2"; class_code "="; tss_id "TSS28453"; p_id "P22090";
Chr4	Cufflinks	exon	15502218	15502301	.	+	.	gene_id "XLOC_022979"; transcript_id "TCONS_00047071"; exon_number "4"; gene_name "AT4G32060"; oId "AT4G32060.2"; nearest_ref "AT4G32060.2"; class_code "="; tss_id "TSS28453"; p_id "P22090";
Chr4	Cufflinks	exon	15502512	15502725	.	+	.	gene_id "XLOC_022979"; transcript_id "TCONS_00047071"; exon_number "5"; gene_name "AT4G32060"; oId "AT4G32060.2"; nearest_ref "AT4G32060.2"; class_code "="; tss_id "TSS28453"; p_id "P22090";
Chr4	Cufflinks	exon	15502821	15503117	.	+	.	gene_id "XLOC_022979"; transcript_id "TCONS_00047071"; exon_number "6"; gene_name "AT4G32060"; oId "AT4G32060.2"; nearest_ref "AT4G32060.2"; class_code "="; tss_id "TSS28453"; p_id "P22090";
Chr4	Cufflinks	exon	15503231	15503593	.	+	.	gene_id "XLOC_022979"; transcript_id "TCONS_00047071"; exon_number "7"; gene_name "AT4G32060"; oId "AT4G32060.2"; nearest_ref "AT4G32060.2"; class_code "="; tss_id "TSS28453"; p_id "P22090";
Chr4	Cufflinks	exon	15501078	15501539	.	+	.	gene_id "XLOC_022979"; transcript_id "TCONS_00047070"; exon_number "1"; gene_name "AT4G32060"; oId "AT4G32060.1"; nearest_ref "AT4G32060.1"; class_code "="; tss_id "TSS28453"; p_id "P22091";
Chr4	Cufflinks	exon	15501627	15501694	.	+	.	gene_id "XLOC_022979"; transcript_id "TCONS_00047070"; exon_number "2"; gene_name "AT4G32060"; oId "AT4G32060.1"; nearest_ref "AT4G32060.1"; class_code "="; tss_id "TSS28453"; p_id "P22091";
Chr4	Cufflinks	exon	15501891	15502114	.	+	.	gene_id "XLOC_022979"; transcript_id "TCONS_00047070"; exon_number "3"; gene_name "AT4G32060"; oId "AT4G32060.1"; nearest_ref "AT4G32060.1"; class_code "="; tss_id "TSS28453"; p_id "P22091";
Chr4	Cufflinks	exon	15502218	15502301	.	+	.	gene_id "XLOC_022979"; transcript_id "TCONS_00047070"; exon_number "4"; gene_name "AT4G32060"; oId "AT4G32060.1"; nearest_ref "AT4G32060.1"; class_code "="; tss_id "TSS28453"; p_id "P22091";
Chr4	Cufflinks	exon	15502512	15502725	.	+	.	gene_id "XLOC_022979"; transcript_id "TCONS_00047070"; exon_number "5"; gene_name "AT4G32060"; oId "AT4G32060.1"; nearest_ref "AT4G32060.1"; class_code "="; tss_id "TSS28453"; p_id "P22091";
Chr4	Cufflinks	exon	15502821	15503593	.	+	.	gene_id "XLOC_022979"; transcript_id "TCONS_00047070"; exon_number "6"; gene_name "AT4G32060"; oId "AT4G32060.1"; nearest_ref "AT4G32060.1"; class_code "="; tss_id "TSS28453"; p_id "P22091";
Chr4	Cufflinks	exon	15533760	15535333	.	+	.	gene_id "XLOC_022980"; transcript_id "TCONS_00047075"; exon_number "1"; gene_name "CYP96A2"; oId "AT4G32170.1"; nearest_ref "AT4G32170.1"; class_code "="; tss_id "TSS28454"; p_id "P22092";
Chr4	Cufflinks	exon	15535473	15535605	.	+	.	gene_id "XLOC_022981"; transcript_id "TCONS_00047076"; exon_number "1"; gene_name "AT4G32175"; oId "AT4G32175.1"; nearest_ref "AT4G32175.1"; class_code "="; tss_id "TSS28455"; p_id "P22093";
Chr4	Cufflinks	exon	15535689	15535763	.	+	.	gene_id "XLOC_022981"; transcript_id "TCONS_00047076"; exon_number "2"; gene_name "AT4G32175"; oId "AT4G32175.1"; nearest_ref "AT4G32175.1"; class_code "="; tss_id "TSS28455"; p_id "P22093";
Chr4	Cufflinks	exon	15535900	15535986	.	+	.	gene_id "XLOC_022981"; transcript_id "TCONS_00047076"; exon_number "3"; gene_name "AT4G32175"; oId "AT4G32175.1"; nearest_ref "AT4G32175.1"; class_code "="; tss_id "TSS28455"; p_id "P22093";
Chr4	Cufflinks	exon	15536362	15536418	.	+	.	gene_id "XLOC_022981"; transcript_id "TCONS_00047076"; exon_number "4"; gene_name "AT4G32175"; oId "AT4G32175.1"; nearest_ref "AT4G32175.1"; class_code "="; tss_id "TSS28455"; p_id "P22093";
Chr4	Cufflinks	exon	15536800	15536892	.	+	.	gene_id "XLOC_022981"; transcript_id "TCONS_00047076"; exon_number "5"; gene_name "AT4G32175"; oId "AT4G32175.1"; nearest_ref "AT4G32175.1"; class_code "="; tss_id "TSS28455"; p_id "P22093";
Chr4	Cufflinks	exon	15537003	15537075	.	+	.	gene_id "XLOC_022981"; transcript_id "TCONS_00047076"; exon_number "6"; gene_name "AT4G32175"; oId "AT4G32175.1"; nearest_ref "AT4G32175.1"; class_code "="; tss_id "TSS28455"; p_id "P22093";
Chr4	Cufflinks	exon	15537160	15537235	.	+	.	gene_id "XLOC_022981"; transcript_id "TCONS_00047076"; exon_number "7"; gene_name "AT4G32175"; oId "AT4G32175.1"; nearest_ref "AT4G32175.1"; class_code "="; tss_id "TSS28455"; p_id "P22093";
Chr4	Cufflinks	exon	15537324	15537602	.	+	.	gene_id "XLOC_022981"; transcript_id "TCONS_00047076"; exon_number "8"; gene_name "AT4G32175"; oId "AT4G32175.1"; nearest_ref "AT4G32175.1"; class_code "="; tss_id "TSS28455"; p_id "P22093";
Chr4	Cufflinks	exon	15544878	15545114	.	+	.	gene_id "XLOC_022982"; transcript_id "TCONS_00047077"; exon_number "1"; gene_name "AT4G32190"; oId "AT4G32190.1"; nearest_ref "AT4G32190.1"; class_code "="; tss_id "TSS28456"; p_id "P22094";
Chr4	Cufflinks	exon	15545401	15547855	.	+	.	gene_id "XLOC_022982"; transcript_id "TCONS_00047077"; exon_number "2"; gene_name "AT4G32190"; oId "AT4G32190.1"; nearest_ref "AT4G32190.1"; class_code "="; tss_id "TSS28456"; p_id "P22094";
Chr4	Cufflinks	exon	15548840	15548884	.	+	.	gene_id "XLOC_022983"; transcript_id "TCONS_00047078"; exon_number "1"; gene_name "ASY2"; oId "AT4G32200.1"; nearest_ref "AT4G32200.1"; class_code "="; tss_id "TSS28457"; p_id "P22095";
Chr4	Cufflinks	exon	15549068	15549164	.	+	.	gene_id "XLOC_022983"; transcript_id "TCONS_00047078"; exon_number "2"; gene_name "ASY2"; oId "AT4G32200.1"; nearest_ref "AT4G32200.1"; class_code "="; tss_id "TSS28457"; p_id "P22095";
Chr4	Cufflinks	exon	15549235	15549396	.	+	.	gene_id "XLOC_022983"; transcript_id "TCONS_00047078"; exon_number "3"; gene_name "ASY2"; oId "AT4G32200.1"; nearest_ref "AT4G32200.1"; class_code "="; tss_id "TSS28457"; p_id "P22095";
Chr4	Cufflinks	exon	15549491	15549626	.	+	.	gene_id "XLOC_022983"; transcript_id "TCONS_00047078"; exon_number "4"; gene_name "ASY2"; oId "AT4G32200.1"; nearest_ref "AT4G32200.1"; class_code "="; tss_id "TSS28457"; p_id "P22095";
Chr4	Cufflinks	exon	15549746	15549914	.	+	.	gene_id "XLOC_022983"; transcript_id "TCONS_00047078"; exon_number "5"; gene_name "ASY2"; oId "AT4G32200.1"; nearest_ref "AT4G32200.1"; class_code "="; tss_id "TSS28457"; p_id "P22095";
Chr4	Cufflinks	exon	15550020	15550151	.	+	.	gene_id "XLOC_022983"; transcript_id "TCONS_00047078"; exon_number "6"; gene_name "ASY2"; oId "AT4G32200.1"; nearest_ref "AT4G32200.1"; class_code "="; tss_id "TSS28457"; p_id "P22095";
Chr4	Cufflinks	exon	15550244	15550424	.	+	.	gene_id "XLOC_022983"; transcript_id "TCONS_00047078"; exon_number "7"; gene_name "ASY2"; oId "AT4G32200.1"; nearest_ref "AT4G32200.1"; class_code "="; tss_id "TSS28457"; p_id "P22095";
Chr4	Cufflinks	exon	15550474	15550586	.	+	.	gene_id "XLOC_022983"; transcript_id "TCONS_00047078"; exon_number "8"; gene_name "ASY2"; oId "AT4G32200.1"; nearest_ref "AT4G32200.1"; class_code "="; tss_id "TSS28457"; p_id "P22095";
Chr4	Cufflinks	exon	15550673	15551126	.	+	.	gene_id "XLOC_022983"; transcript_id "TCONS_00047078"; exon_number "9"; gene_name "ASY2"; oId "AT4G32200.1"; nearest_ref "AT4G32200.1"; class_code "="; tss_id "TSS28457"; p_id "P22095";
Chr4	Cufflinks	exon	15551233	15551322	.	+	.	gene_id "XLOC_022983"; transcript_id "TCONS_00047078"; exon_number "10"; gene_name "ASY2"; oId "AT4G32200.1"; nearest_ref "AT4G32200.1"; class_code "="; tss_id "TSS28457"; p_id "P22095";
Chr4	Cufflinks	exon	15551532	15551652	.	+	.	gene_id "XLOC_022983"; transcript_id "TCONS_00047078"; exon_number "11"; gene_name "ASY2"; oId "AT4G32200.1"; nearest_ref "AT4G32200.1"; class_code "="; tss_id "TSS28457"; p_id "P22095";
Chr4	Cufflinks	exon	15552271	15552388	.	+	.	gene_id "XLOC_022983"; transcript_id "TCONS_00047078"; exon_number "12"; gene_name "ASY2"; oId "AT4G32200.1"; nearest_ref "AT4G32200.1"; class_code "="; tss_id "TSS28457"; p_id "P22095";
Chr4	Cufflinks	exon	15552430	15553258	.	+	.	gene_id "XLOC_022983"; transcript_id "TCONS_00047078"; exon_number "13"; gene_name "ASY2"; oId "AT4G32200.1"; nearest_ref "AT4G32200.1"; class_code "="; tss_id "TSS28457"; p_id "P22095";
Chr4	Cufflinks	exon	15553336	15554162	.	+	.	gene_id "XLOC_022983"; transcript_id "TCONS_00047078"; exon_number "14"; gene_name "ASY2"; oId "AT4G32200.1"; nearest_ref "AT4G32200.1"; class_code "="; tss_id "TSS28457"; p_id "P22095";
Chr4	Cufflinks	exon	15554237	15555094	.	+	.	gene_id "XLOC_022983"; transcript_id "TCONS_00047078"; exon_number "15"; gene_name "ASY2"; oId "AT4G32200.1"; nearest_ref "AT4G32200.1"; class_code "="; tss_id "TSS28457"; p_id "P22095";
Chr4	Cufflinks	exon	15548840	15548884	.	+	.	gene_id "XLOC_022983"; transcript_id "TCONS_00047079"; exon_number "1"; gene_name "ASY2"; oId "CUFF.910.1"; nearest_ref "AT4G32200.1"; class_code "j"; tss_id "TSS28457";
Chr4	Cufflinks	exon	15549068	15549164	.	+	.	gene_id "XLOC_022983"; transcript_id "TCONS_00047079"; exon_number "2"; gene_name "ASY2"; oId "CUFF.910.1"; nearest_ref "AT4G32200.1"; class_code "j"; tss_id "TSS28457";
Chr4	Cufflinks	exon	15549235	15549396	.	+	.	gene_id "XLOC_022983"; transcript_id "TCONS_00047079"; exon_number "3"; gene_name "ASY2"; oId "CUFF.910.1"; nearest_ref "AT4G32200.1"; class_code "j"; tss_id "TSS28457";
Chr4	Cufflinks	exon	15549491	15549626	.	+	.	gene_id "XLOC_022983"; transcript_id "TCONS_00047079"; exon_number "4"; gene_name "ASY2"; oId "CUFF.910.1"; nearest_ref "AT4G32200.1"; class_code "j"; tss_id "TSS28457";
Chr4	Cufflinks	exon	15549746	15549914	.	+	.	gene_id "XLOC_022983"; transcript_id "TCONS_00047079"; exon_number "5"; gene_name "ASY2"; oId "CUFF.910.1"; nearest_ref "AT4G32200.1"; class_code "j"; tss_id "TSS28457";
Chr4	Cufflinks	exon	15550020	15550151	.	+	.	gene_id "XLOC_022983"; transcript_id "TCONS_00047079"; exon_number "6"; gene_name "ASY2"; oId "CUFF.910.1"; nearest_ref "AT4G32200.1"; class_code "j"; tss_id "TSS28457";
Chr4	Cufflinks	exon	15550244	15550424	.	+	.	gene_id "XLOC_022983"; transcript_id "TCONS_00047079"; exon_number "7"; gene_name "ASY2"; oId "CUFF.910.1"; nearest_ref "AT4G32200.1"; class_code "j"; tss_id "TSS28457";
Chr4	Cufflinks	exon	15550474	15550586	.	+	.	gene_id "XLOC_022983"; transcript_id "TCONS_00047079"; exon_number "8"; gene_name "ASY2"; oId "CUFF.910.1"; nearest_ref "AT4G32200.1"; class_code "j"; tss_id "TSS28457";
Chr4	Cufflinks	exon	15550673	15551126	.	+	.	gene_id "XLOC_022983"; transcript_id "TCONS_00047079"; exon_number "9"; gene_name "ASY2"; oId "CUFF.910.1"; nearest_ref "AT4G32200.1"; class_code "j"; tss_id "TSS28457";
Chr4	Cufflinks	exon	15551233	15551322	.	+	.	gene_id "XLOC_022983"; transcript_id "TCONS_00047079"; exon_number "10"; gene_name "ASY2"; oId "CUFF.910.1"; nearest_ref "AT4G32200.1"; class_code "j"; tss_id "TSS28457";
Chr4	Cufflinks	exon	15551532	15551652	.	+	.	gene_id "XLOC_022983"; transcript_id "TCONS_00047079"; exon_number "11"; gene_name "ASY2"; oId "CUFF.910.1"; nearest_ref "AT4G32200.1"; class_code "j"; tss_id "TSS28457";
Chr4	Cufflinks	exon	15552271	15553258	.	+	.	gene_id "XLOC_022983"; transcript_id "TCONS_00047079"; exon_number "12"; gene_name "ASY2"; oId "CUFF.910.1"; nearest_ref "AT4G32200.1"; class_code "j"; tss_id "TSS28457";
Chr4	Cufflinks	exon	15553336	15554162	.	+	.	gene_id "XLOC_022983"; transcript_id "TCONS_00047079"; exon_number "13"; gene_name "ASY2"; oId "CUFF.910.1"; nearest_ref "AT4G32200.1"; class_code "j"; tss_id "TSS28457";
Chr4	Cufflinks	exon	15554237	15555189	.	+	.	gene_id "XLOC_022983"; transcript_id "TCONS_00047079"; exon_number "14"; gene_name "ASY2"; oId "CUFF.910.1"; nearest_ref "AT4G32200.1"; class_code "j"; tss_id "TSS28457";
Chr4	Cufflinks	exon	15548840	15548884	.	+	.	gene_id "XLOC_022983"; transcript_id "TCONS_00047080"; exon_number "1"; gene_name "ASY2"; oId "CUFF.11999.2"; nearest_ref "AT4G32200.1"; class_code "j"; tss_id "TSS28457";
Chr4	Cufflinks	exon	15549068	15549164	.	+	.	gene_id "XLOC_022983"; transcript_id "TCONS_00047080"; exon_number "2"; gene_name "ASY2"; oId "CUFF.11999.2"; nearest_ref "AT4G32200.1"; class_code "j"; tss_id "TSS28457";
Chr4	Cufflinks	exon	15549235	15549396	.	+	.	gene_id "XLOC_022983"; transcript_id "TCONS_00047080"; exon_number "3"; gene_name "ASY2"; oId "CUFF.11999.2"; nearest_ref "AT4G32200.1"; class_code "j"; tss_id "TSS28457";
Chr4	Cufflinks	exon	15549491	15549626	.	+	.	gene_id "XLOC_022983"; transcript_id "TCONS_00047080"; exon_number "4"; gene_name "ASY2"; oId "CUFF.11999.2"; nearest_ref "AT4G32200.1"; class_code "j"; tss_id "TSS28457";
Chr4	Cufflinks	exon	15549746	15549914	.	+	.	gene_id "XLOC_022983"; transcript_id "TCONS_00047080"; exon_number "5"; gene_name "ASY2"; oId "CUFF.11999.2"; nearest_ref "AT4G32200.1"; class_code "j"; tss_id "TSS28457";
Chr4	Cufflinks	exon	15550020	15550151	.	+	.	gene_id "XLOC_022983"; transcript_id "TCONS_00047080"; exon_number "6"; gene_name "ASY2"; oId "CUFF.11999.2"; nearest_ref "AT4G32200.1"; class_code "j"; tss_id "TSS28457";
Chr4	Cufflinks	exon	15550244	15550424	.	+	.	gene_id "XLOC_022983"; transcript_id "TCONS_00047080"; exon_number "7"; gene_name "ASY2"; oId "CUFF.11999.2"; nearest_ref "AT4G32200.1"; class_code "j"; tss_id "TSS28457";
Chr4	Cufflinks	exon	15550474	15550586	.	+	.	gene_id "XLOC_022983"; transcript_id "TCONS_00047080"; exon_number "8"; gene_name "ASY2"; oId "CUFF.11999.2"; nearest_ref "AT4G32200.1"; class_code "j"; tss_id "TSS28457";
Chr4	Cufflinks	exon	15550673	15551126	.	+	.	gene_id "XLOC_022983"; transcript_id "TCONS_00047080"; exon_number "9"; gene_name "ASY2"; oId "CUFF.11999.2"; nearest_ref "AT4G32200.1"; class_code "j"; tss_id "TSS28457";
Chr4	Cufflinks	exon	15551233	15551322	.	+	.	gene_id "XLOC_022983"; transcript_id "TCONS_00047080"; exon_number "10"; gene_name "ASY2"; oId "CUFF.11999.2"; nearest_ref "AT4G32200.1"; class_code "j"; tss_id "TSS28457";
Chr4	Cufflinks	exon	15551532	15551652	.	+	.	gene_id "XLOC_022983"; transcript_id "TCONS_00047080"; exon_number "11"; gene_name "ASY2"; oId "CUFF.11999.2"; nearest_ref "AT4G32200.1"; class_code "j"; tss_id "TSS28457";
Chr4	Cufflinks	exon	15552271	15552319	.	+	.	gene_id "XLOC_022983"; transcript_id "TCONS_00047080"; exon_number "12"; gene_name "ASY2"; oId "CUFF.11999.2"; nearest_ref "AT4G32200.1"; class_code "j"; tss_id "TSS28457";
Chr4	Cufflinks	exon	15553336	15554162	.	+	.	gene_id "XLOC_022983"; transcript_id "TCONS_00047080"; exon_number "13"; gene_name "ASY2"; oId "CUFF.11999.2"; nearest_ref "AT4G32200.1"; class_code "j"; tss_id "TSS28457";
Chr4	Cufflinks	exon	15554237	15555850	.	+	.	gene_id "XLOC_022983"; transcript_id "TCONS_00047080"; exon_number "14"; gene_name "ASY2"; oId "CUFF.11999.2"; nearest_ref "AT4G32200.1"; class_code "j"; tss_id "TSS28457";
Chr4	Cufflinks	exon	15555930	15556159	.	+	.	gene_id "XLOC_022983"; transcript_id "TCONS_00047080"; exon_number "15"; gene_name "ASY2"; oId "CUFF.11999.2"; nearest_ref "AT4G32200.1"; class_code "j"; tss_id "TSS28457";
Chr4	Cufflinks	exon	15552157	15552319	.	+	.	gene_id "XLOC_022983"; transcript_id "TCONS_00053293"; exon_number "1"; gene_name "ASY2"; oId "CUFF.910.3"; nearest_ref "AT4G32200.1"; class_code "j"; tss_id "TSS28458";
Chr4	Cufflinks	exon	15553336	15554162	.	+	.	gene_id "XLOC_022983"; transcript_id "TCONS_00053293"; exon_number "2"; gene_name "ASY2"; oId "CUFF.910.3"; nearest_ref "AT4G32200.1"; class_code "j"; tss_id "TSS28458";
Chr4	Cufflinks	exon	15554237	15555189	.	+	.	gene_id "XLOC_022983"; transcript_id "TCONS_00053293"; exon_number "3"; gene_name "ASY2"; oId "CUFF.910.3"; nearest_ref "AT4G32200.1"; class_code "j"; tss_id "TSS28458";
Chr4	Cufflinks	exon	15552394	15553258	.	+	.	gene_id "XLOC_022983"; transcript_id "TCONS_00052059"; exon_number "1"; gene_name "ASY2"; oId "CUFF.1842.2"; nearest_ref "AT4G32200.1"; class_code "j"; tss_id "TSS28459";
Chr4	Cufflinks	exon	15553336	15554632	.	+	.	gene_id "XLOC_022983"; transcript_id "TCONS_00052059"; exon_number "2"; gene_name "ASY2"; oId "CUFF.1842.2"; nearest_ref "AT4G32200.1"; class_code "j"; tss_id "TSS28459";
Chr4	Cufflinks	exon	15562591	15562848	.	+	.	gene_id "XLOC_022984"; transcript_id "TCONS_00047081"; exon_number "1"; gene_name "AT4G32215"; oId "AT4G32215.1"; nearest_ref "AT4G32215.1"; class_code "="; tss_id "TSS28461";
Chr4	Cufflinks	exon	15568300	15568417	.	+	.	gene_id "XLOC_022985"; transcript_id "TCONS_00047082"; exon_number "1"; gene_name "AT4G32240"; oId "AT4G32240.1"; nearest_ref "AT4G32240.1"; class_code "="; tss_id "TSS28462"; p_id "P22096";
Chr4	Cufflinks	exon	15568501	15568675	.	+	.	gene_id "XLOC_022985"; transcript_id "TCONS_00047082"; exon_number "2"; gene_name "AT4G32240"; oId "AT4G32240.1"; nearest_ref "AT4G32240.1"; class_code "="; tss_id "TSS28462"; p_id "P22096";
Chr4	Cufflinks	exon	15568787	15568836	.	+	.	gene_id "XLOC_022985"; transcript_id "TCONS_00047082"; exon_number "3"; gene_name "AT4G32240"; oId "AT4G32240.1"; nearest_ref "AT4G32240.1"; class_code "="; tss_id "TSS28462"; p_id "P22096";
Chr4	Cufflinks	exon	15568921	15569205	.	+	.	gene_id "XLOC_022985"; transcript_id "TCONS_00047082"; exon_number "4"; gene_name "AT4G32240"; oId "AT4G32240.1"; nearest_ref "AT4G32240.1"; class_code "="; tss_id "TSS28462"; p_id "P22096";
Chr4	Cufflinks	exon	15576650	15576722	.	+	.	gene_id "XLOC_022986"; transcript_id "TCONS_00047083"; exon_number "1"; gene_name "AT4G32265"; oId "AT4G32265.1"; nearest_ref "AT4G32265.1"; class_code "="; tss_id "TSS28463";
Chr4	Cufflinks	exon	15583387	15583738	.	+	.	gene_id "XLOC_022987"; transcript_id "TCONS_00054338"; exon_number "1"; gene_name "IAA29"; oId "CUFF.1236.2"; nearest_ref "AT4G32280.1"; class_code "j"; tss_id "TSS28464";
Chr4	Cufflinks	exon	15583923	15584260	.	+	.	gene_id "XLOC_022987"; transcript_id "TCONS_00054338"; exon_number "2"; gene_name "IAA29"; oId "CUFF.1236.2"; nearest_ref "AT4G32280.1"; class_code "j"; tss_id "TSS28464";
Chr4	Cufflinks	exon	15584366	15584447	.	+	.	gene_id "XLOC_022987"; transcript_id "TCONS_00054338"; exon_number "3"; gene_name "IAA29"; oId "CUFF.1236.2"; nearest_ref "AT4G32280.1"; class_code "j"; tss_id "TSS28464";
Chr4	Cufflinks	exon	15584553	15584769	.	+	.	gene_id "XLOC_022987"; transcript_id "TCONS_00054338"; exon_number "4"; gene_name "IAA29"; oId "CUFF.1236.2"; nearest_ref "AT4G32280.1"; class_code "j"; tss_id "TSS28464";
Chr4	Cufflinks	exon	15583387	15583738	.	+	.	gene_id "XLOC_022987"; transcript_id "TCONS_00047084"; exon_number "1"; gene_name "IAA29"; oId "AT4G32280.1"; nearest_ref "AT4G32280.1"; class_code "="; tss_id "TSS28464"; p_id "P22097";
Chr4	Cufflinks	exon	15583923	15584251	.	+	.	gene_id "XLOC_022987"; transcript_id "TCONS_00047084"; exon_number "2"; gene_name "IAA29"; oId "AT4G32280.1"; nearest_ref "AT4G32280.1"; class_code "="; tss_id "TSS28464"; p_id "P22097";
Chr4	Cufflinks	exon	15584357	15584447	.	+	.	gene_id "XLOC_022987"; transcript_id "TCONS_00047084"; exon_number "3"; gene_name "IAA29"; oId "AT4G32280.1"; nearest_ref "AT4G32280.1"; class_code "="; tss_id "TSS28464"; p_id "P22097";
Chr4	Cufflinks	exon	15584553	15584769	.	+	.	gene_id "XLOC_022987"; transcript_id "TCONS_00047084"; exon_number "4"; gene_name "IAA29"; oId "AT4G32280.1"; nearest_ref "AT4G32280.1"; class_code "="; tss_id "TSS28464"; p_id "P22097";
Chr4	Cufflinks	exon	15583387	15583738	.	+	.	gene_id "XLOC_022987"; transcript_id "TCONS_00052061"; exon_number "1"; gene_name "IAA29"; oId "CUFF.1848.1"; nearest_ref "AT4G32280.1"; class_code "j"; tss_id "TSS28464";
Chr4	Cufflinks	exon	15583923	15584447	.	+	.	gene_id "XLOC_022987"; transcript_id "TCONS_00052061"; exon_number "2"; gene_name "IAA29"; oId "CUFF.1848.1"; nearest_ref "AT4G32280.1"; class_code "j"; tss_id "TSS28464";
Chr4	Cufflinks	exon	15584553	15584771	.	+	.	gene_id "XLOC_022987"; transcript_id "TCONS_00052061"; exon_number "3"; gene_name "IAA29"; oId "CUFF.1848.1"; nearest_ref "AT4G32280.1"; class_code "j"; tss_id "TSS28464";
Chr4	Cufflinks	exon	15585680	15585871	.	+	.	gene_id "XLOC_022988"; transcript_id "TCONS_00047085"; exon_number "1"; gene_name "AT4G32285"; oId "AT4G32285.1"; nearest_ref "AT4G32285.1"; class_code "="; tss_id "TSS28465"; p_id "P22098";
Chr4	Cufflinks	exon	15585974	15588070	.	+	.	gene_id "XLOC_022988"; transcript_id "TCONS_00047085"; exon_number "2"; gene_name "AT4G32285"; oId "AT4G32285.1"; nearest_ref "AT4G32285.1"; class_code "="; tss_id "TSS28465"; p_id "P22098";
Chr4	Cufflinks	exon	15585680	15588088	.	+	.	gene_id "XLOC_022988"; transcript_id "TCONS_00047086"; exon_number "1"; gene_name "AT4G32285"; oId "AT4G32285.2"; nearest_ref "AT4G32285.2"; class_code "="; tss_id "TSS28465"; p_id "P22098";
Chr4	Cufflinks	exon	15592893	15593282	.	+	.	gene_id "XLOC_022989"; transcript_id "TCONS_00047087"; exon_number "1"; gene_name "AT4G32295"; oId "AT4G32295.2"; nearest_ref "AT4G32295.2"; class_code "="; tss_id "TSS28466"; p_id "P22100";
Chr4	Cufflinks	exon	15593501	15593615	.	+	.	gene_id "XLOC_022989"; transcript_id "TCONS_00047087"; exon_number "2"; gene_name "AT4G32295"; oId "AT4G32295.2"; nearest_ref "AT4G32295.2"; class_code "="; tss_id "TSS28466"; p_id "P22100";
Chr4	Cufflinks	exon	15593695	15594273	.	+	.	gene_id "XLOC_022989"; transcript_id "TCONS_00047087"; exon_number "3"; gene_name "AT4G32295"; oId "AT4G32295.2"; nearest_ref "AT4G32295.2"; class_code "="; tss_id "TSS28466"; p_id "P22100";
Chr4	Cufflinks	exon	15592904	15593060	.	+	.	gene_id "XLOC_022989"; transcript_id "TCONS_00047088"; exon_number "1"; gene_name "AT4G32295"; oId "AT4G32295.1"; nearest_ref "AT4G32295.1"; class_code "="; tss_id "TSS28466"; p_id "P22099";
Chr4	Cufflinks	exon	15593168	15593282	.	+	.	gene_id "XLOC_022989"; transcript_id "TCONS_00047088"; exon_number "2"; gene_name "AT4G32295"; oId "AT4G32295.1"; nearest_ref "AT4G32295.1"; class_code "="; tss_id "TSS28466"; p_id "P22099";
Chr4	Cufflinks	exon	15593501	15593615	.	+	.	gene_id "XLOC_022989"; transcript_id "TCONS_00047088"; exon_number "3"; gene_name "AT4G32295"; oId "AT4G32295.1"; nearest_ref "AT4G32295.1"; class_code "="; tss_id "TSS28466"; p_id "P22099";
Chr4	Cufflinks	exon	15593695	15594273	.	+	.	gene_id "XLOC_022989"; transcript_id "TCONS_00047088"; exon_number "4"; gene_name "AT4G32295"; oId "AT4G32295.1"; nearest_ref "AT4G32295.1"; class_code "="; tss_id "TSS28466"; p_id "P22099";
Chr4	Cufflinks	exon	15599474	15602960	.	+	.	gene_id "XLOC_022990"; transcript_id "TCONS_00047089"; exon_number "1"; gene_name "APX6"; oId "CUFF.12006.1"; nearest_ref "AT4G32320.1"; class_code "j"; tss_id "TSS28467";
Chr4	Cufflinks	exon	15603049	15603151	.	+	.	gene_id "XLOC_022990"; transcript_id "TCONS_00047089"; exon_number "2"; gene_name "APX6"; oId "CUFF.12006.1"; nearest_ref "AT4G32320.1"; class_code "j"; tss_id "TSS28467";
Chr4	Cufflinks	exon	15603260	15603375	.	+	.	gene_id "XLOC_022990"; transcript_id "TCONS_00047089"; exon_number "3"; gene_name "APX6"; oId "CUFF.12006.1"; nearest_ref "AT4G32320.1"; class_code "j"; tss_id "TSS28467";
Chr4	Cufflinks	exon	15603897	15603953	.	+	.	gene_id "XLOC_022990"; transcript_id "TCONS_00047089"; exon_number "4"; gene_name "APX6"; oId "CUFF.12006.1"; nearest_ref "AT4G32320.1"; class_code "j"; tss_id "TSS28467";
Chr4	Cufflinks	exon	15604126	15604168	.	+	.	gene_id "XLOC_022990"; transcript_id "TCONS_00047089"; exon_number "5"; gene_name "APX6"; oId "CUFF.12006.1"; nearest_ref "AT4G32320.1"; class_code "j"; tss_id "TSS28467";
Chr4	Cufflinks	exon	15604255	15604351	.	+	.	gene_id "XLOC_022990"; transcript_id "TCONS_00047089"; exon_number "6"; gene_name "APX6"; oId "CUFF.12006.1"; nearest_ref "AT4G32320.1"; class_code "j"; tss_id "TSS28467";
Chr4	Cufflinks	exon	15604445	15604528	.	+	.	gene_id "XLOC_022990"; transcript_id "TCONS_00047089"; exon_number "7"; gene_name "APX6"; oId "CUFF.12006.1"; nearest_ref "AT4G32320.1"; class_code "j"; tss_id "TSS28467";
Chr4	Cufflinks	exon	15604608	15604729	.	+	.	gene_id "XLOC_022990"; transcript_id "TCONS_00047089"; exon_number "8"; gene_name "APX6"; oId "CUFF.12006.1"; nearest_ref "AT4G32320.1"; class_code "j"; tss_id "TSS28467";
Chr4	Cufflinks	exon	15604870	15604938	.	+	.	gene_id "XLOC_022990"; transcript_id "TCONS_00047089"; exon_number "9"; gene_name "APX6"; oId "CUFF.12006.1"; nearest_ref "AT4G32320.1"; class_code "j"; tss_id "TSS28467";
Chr4	Cufflinks	exon	15605134	15605568	.	+	.	gene_id "XLOC_022990"; transcript_id "TCONS_00047089"; exon_number "10"; gene_name "APX6"; oId "CUFF.12006.1"; nearest_ref "AT4G32320.1"; class_code "j"; tss_id "TSS28467";
Chr4	Cufflinks	exon	15602721	15602960	.	+	.	gene_id "XLOC_022990"; transcript_id "TCONS_00052063"; exon_number "1"; gene_name "APX6"; oId "CUFF.1849.3"; nearest_ref "AT4G32320.1"; class_code "j"; tss_id "TSS28468";
Chr4	Cufflinks	exon	15603049	15603151	.	+	.	gene_id "XLOC_022990"; transcript_id "TCONS_00052063"; exon_number "2"; gene_name "APX6"; oId "CUFF.1849.3"; nearest_ref "AT4G32320.1"; class_code "j"; tss_id "TSS28468";
Chr4	Cufflinks	exon	15603260	15603375	.	+	.	gene_id "XLOC_022990"; transcript_id "TCONS_00052063"; exon_number "3"; gene_name "APX6"; oId "CUFF.1849.3"; nearest_ref "AT4G32320.1"; class_code "j"; tss_id "TSS28468";
Chr4	Cufflinks	exon	15603897	15604013	.	+	.	gene_id "XLOC_022990"; transcript_id "TCONS_00052063"; exon_number "4"; gene_name "APX6"; oId "CUFF.1849.3"; nearest_ref "AT4G32320.1"; class_code "j"; tss_id "TSS28468";
Chr4	Cufflinks	exon	15604126	15604168	.	+	.	gene_id "XLOC_022990"; transcript_id "TCONS_00052063"; exon_number "5"; gene_name "APX6"; oId "CUFF.1849.3"; nearest_ref "AT4G32320.1"; class_code "j"; tss_id "TSS28468";
Chr4	Cufflinks	exon	15604255	15604351	.	+	.	gene_id "XLOC_022990"; transcript_id "TCONS_00052063"; exon_number "6"; gene_name "APX6"; oId "CUFF.1849.3"; nearest_ref "AT4G32320.1"; class_code "j"; tss_id "TSS28468";
Chr4	Cufflinks	exon	15604445	15604528	.	+	.	gene_id "XLOC_022990"; transcript_id "TCONS_00052063"; exon_number "7"; gene_name "APX6"; oId "CUFF.1849.3"; nearest_ref "AT4G32320.1"; class_code "j"; tss_id "TSS28468";
Chr4	Cufflinks	exon	15604608	15604729	.	+	.	gene_id "XLOC_022990"; transcript_id "TCONS_00052063"; exon_number "8"; gene_name "APX6"; oId "CUFF.1849.3"; nearest_ref "AT4G32320.1"; class_code "j"; tss_id "TSS28468";
Chr4	Cufflinks	exon	15604870	15604936	.	+	.	gene_id "XLOC_022990"; transcript_id "TCONS_00052063"; exon_number "9"; gene_name "APX6"; oId "CUFF.1849.3"; nearest_ref "AT4G32320.1"; class_code "j"; tss_id "TSS28468";
Chr4	Cufflinks	exon	15605132	15605345	.	+	.	gene_id "XLOC_022990"; transcript_id "TCONS_00052063"; exon_number "10"; gene_name "APX6"; oId "CUFF.1849.3"; nearest_ref "AT4G32320.1"; class_code "j"; tss_id "TSS28468";
Chr4	Cufflinks	exon	15602721	15602960	.	+	.	gene_id "XLOC_022990"; transcript_id "TCONS_00052062"; exon_number "1"; gene_name "APX6"; oId "CUFF.1849.2"; nearest_ref "AT4G32320.1"; class_code "j"; tss_id "TSS28468";
Chr4	Cufflinks	exon	15603049	15603375	.	+	.	gene_id "XLOC_022990"; transcript_id "TCONS_00052062"; exon_number "2"; gene_name "APX6"; oId "CUFF.1849.2"; nearest_ref "AT4G32320.1"; class_code "j"; tss_id "TSS28468";
Chr4	Cufflinks	exon	15603897	15603967	.	+	.	gene_id "XLOC_022990"; transcript_id "TCONS_00052062"; exon_number "3"; gene_name "APX6"; oId "CUFF.1849.2"; nearest_ref "AT4G32320.1"; class_code "j"; tss_id "TSS28468";
Chr4	Cufflinks	exon	15604126	15604168	.	+	.	gene_id "XLOC_022990"; transcript_id "TCONS_00052062"; exon_number "4"; gene_name "APX6"; oId "CUFF.1849.2"; nearest_ref "AT4G32320.1"; class_code "j"; tss_id "TSS28468";
Chr4	Cufflinks	exon	15604253	15604351	.	+	.	gene_id "XLOC_022990"; transcript_id "TCONS_00052062"; exon_number "5"; gene_name "APX6"; oId "CUFF.1849.2"; nearest_ref "AT4G32320.1"; class_code "j"; tss_id "TSS28468";
Chr4	Cufflinks	exon	15604445	15604729	.	+	.	gene_id "XLOC_022990"; transcript_id "TCONS_00052062"; exon_number "6"; gene_name "APX6"; oId "CUFF.1849.2"; nearest_ref "AT4G32320.1"; class_code "j"; tss_id "TSS28468";
Chr4	Cufflinks	exon	15604870	15604936	.	+	.	gene_id "XLOC_022990"; transcript_id "TCONS_00052062"; exon_number "7"; gene_name "APX6"; oId "CUFF.1849.2"; nearest_ref "AT4G32320.1"; class_code "j"; tss_id "TSS28468";
Chr4	Cufflinks	exon	15605132	15605345	.	+	.	gene_id "XLOC_022990"; transcript_id "TCONS_00052062"; exon_number "8"; gene_name "APX6"; oId "CUFF.1849.2"; nearest_ref "AT4G32320.1"; class_code "j"; tss_id "TSS28468";
Chr4	Cufflinks	exon	15602721	15602960	.	+	.	gene_id "XLOC_022990"; transcript_id "TCONS_00047091"; exon_number "1"; gene_name "APX6"; oId "AT4G32320.1"; nearest_ref "AT4G32320.1"; class_code "="; tss_id "TSS28468"; p_id "P22101";
Chr4	Cufflinks	exon	15603049	15603151	.	+	.	gene_id "XLOC_022990"; transcript_id "TCONS_00047091"; exon_number "2"; gene_name "APX6"; oId "AT4G32320.1"; nearest_ref "AT4G32320.1"; class_code "="; tss_id "TSS28468"; p_id "P22101";
Chr4	Cufflinks	exon	15603260	15603375	.	+	.	gene_id "XLOC_022990"; transcript_id "TCONS_00047091"; exon_number "3"; gene_name "APX6"; oId "AT4G32320.1"; nearest_ref "AT4G32320.1"; class_code "="; tss_id "TSS28468"; p_id "P22101";
Chr4	Cufflinks	exon	15603897	15603967	.	+	.	gene_id "XLOC_022990"; transcript_id "TCONS_00047091"; exon_number "4"; gene_name "APX6"; oId "AT4G32320.1"; nearest_ref "AT4G32320.1"; class_code "="; tss_id "TSS28468"; p_id "P22101";
Chr4	Cufflinks	exon	15604126	15604168	.	+	.	gene_id "XLOC_022990"; transcript_id "TCONS_00047091"; exon_number "5"; gene_name "APX6"; oId "AT4G32320.1"; nearest_ref "AT4G32320.1"; class_code "="; tss_id "TSS28468"; p_id "P22101";
Chr4	Cufflinks	exon	15604255	15604351	.	+	.	gene_id "XLOC_022990"; transcript_id "TCONS_00047091"; exon_number "6"; gene_name "APX6"; oId "AT4G32320.1"; nearest_ref "AT4G32320.1"; class_code "="; tss_id "TSS28468"; p_id "P22101";
Chr4	Cufflinks	exon	15604445	15604528	.	+	.	gene_id "XLOC_022990"; transcript_id "TCONS_00047091"; exon_number "7"; gene_name "APX6"; oId "AT4G32320.1"; nearest_ref "AT4G32320.1"; class_code "="; tss_id "TSS28468"; p_id "P22101";
Chr4	Cufflinks	exon	15604608	15604729	.	+	.	gene_id "XLOC_022990"; transcript_id "TCONS_00047091"; exon_number "8"; gene_name "APX6"; oId "AT4G32320.1"; nearest_ref "AT4G32320.1"; class_code "="; tss_id "TSS28468"; p_id "P22101";
Chr4	Cufflinks	exon	15604870	15604936	.	+	.	gene_id "XLOC_022990"; transcript_id "TCONS_00047091"; exon_number "9"; gene_name "APX6"; oId "AT4G32320.1"; nearest_ref "AT4G32320.1"; class_code "="; tss_id "TSS28468"; p_id "P22101";
Chr4	Cufflinks	exon	15605132	15605400	.	+	.	gene_id "XLOC_022990"; transcript_id "TCONS_00047091"; exon_number "10"; gene_name "APX6"; oId "AT4G32320.1"; nearest_ref "AT4G32320.1"; class_code "="; tss_id "TSS28468"; p_id "P22101";
Chr4	Cufflinks	exon	15608912	15609106	.	+	.	gene_id "XLOC_022991"; transcript_id "TCONS_00047093"; exon_number "1"; gene_name "AT4G32330"; oId "AT4G32330.2"; nearest_ref "AT4G32330.2"; class_code "="; tss_id "TSS28469"; p_id "P22104";
Chr4	Cufflinks	exon	15609790	15610001	.	+	.	gene_id "XLOC_022991"; transcript_id "TCONS_00047093"; exon_number "2"; gene_name "AT4G32330"; oId "AT4G32330.2"; nearest_ref "AT4G32330.2"; class_code "="; tss_id "TSS28469"; p_id "P22104";
Chr4	Cufflinks	exon	15610086	15610331	.	+	.	gene_id "XLOC_022991"; transcript_id "TCONS_00047093"; exon_number "3"; gene_name "AT4G32330"; oId "AT4G32330.2"; nearest_ref "AT4G32330.2"; class_code "="; tss_id "TSS28469"; p_id "P22104";
Chr4	Cufflinks	exon	15610444	15610484	.	+	.	gene_id "XLOC_022991"; transcript_id "TCONS_00047093"; exon_number "4"; gene_name "AT4G32330"; oId "AT4G32330.2"; nearest_ref "AT4G32330.2"; class_code "="; tss_id "TSS28469"; p_id "P22104";
Chr4	Cufflinks	exon	15610668	15610739	.	+	.	gene_id "XLOC_022991"; transcript_id "TCONS_00047093"; exon_number "5"; gene_name "AT4G32330"; oId "AT4G32330.2"; nearest_ref "AT4G32330.2"; class_code "="; tss_id "TSS28469"; p_id "P22104";
Chr4	Cufflinks	exon	15610860	15610956	.	+	.	gene_id "XLOC_022991"; transcript_id "TCONS_00047093"; exon_number "6"; gene_name "AT4G32330"; oId "AT4G32330.2"; nearest_ref "AT4G32330.2"; class_code "="; tss_id "TSS28469"; p_id "P22104";
Chr4	Cufflinks	exon	15611039	15611110	.	+	.	gene_id "XLOC_022991"; transcript_id "TCONS_00047093"; exon_number "7"; gene_name "AT4G32330"; oId "AT4G32330.2"; nearest_ref "AT4G32330.2"; class_code "="; tss_id "TSS28469"; p_id "P22104";
Chr4	Cufflinks	exon	15611195	15611305	.	+	.	gene_id "XLOC_022991"; transcript_id "TCONS_00047093"; exon_number "8"; gene_name "AT4G32330"; oId "AT4G32330.2"; nearest_ref "AT4G32330.2"; class_code "="; tss_id "TSS28469"; p_id "P22104";
Chr4	Cufflinks	exon	15611397	15612285	.	+	.	gene_id "XLOC_022991"; transcript_id "TCONS_00047093"; exon_number "9"; gene_name "AT4G32330"; oId "AT4G32330.2"; nearest_ref "AT4G32330.2"; class_code "="; tss_id "TSS28469"; p_id "P22104";
Chr4	Cufflinks	exon	15608912	15609106	.	+	.	gene_id "XLOC_022991"; transcript_id "TCONS_00047092"; exon_number "1"; gene_name "AT4G32330"; oId "AT4G32330.1"; nearest_ref "AT4G32330.1"; class_code "="; tss_id "TSS28469"; p_id "P22103";
Chr4	Cufflinks	exon	15609790	15610001	.	+	.	gene_id "XLOC_022991"; transcript_id "TCONS_00047092"; exon_number "2"; gene_name "AT4G32330"; oId "AT4G32330.1"; nearest_ref "AT4G32330.1"; class_code "="; tss_id "TSS28469"; p_id "P22103";
Chr4	Cufflinks	exon	15610086	15610331	.	+	.	gene_id "XLOC_022991"; transcript_id "TCONS_00047092"; exon_number "3"; gene_name "AT4G32330"; oId "AT4G32330.1"; nearest_ref "AT4G32330.1"; class_code "="; tss_id "TSS28469"; p_id "P22103";
Chr4	Cufflinks	exon	15610444	15610484	.	+	.	gene_id "XLOC_022991"; transcript_id "TCONS_00047092"; exon_number "4"; gene_name "AT4G32330"; oId "AT4G32330.1"; nearest_ref "AT4G32330.1"; class_code "="; tss_id "TSS28469"; p_id "P22103";
Chr4	Cufflinks	exon	15610668	15610739	.	+	.	gene_id "XLOC_022991"; transcript_id "TCONS_00047092"; exon_number "5"; gene_name "AT4G32330"; oId "AT4G32330.1"; nearest_ref "AT4G32330.1"; class_code "="; tss_id "TSS28469"; p_id "P22103";
Chr4	Cufflinks	exon	15610857	15610956	.	+	.	gene_id "XLOC_022991"; transcript_id "TCONS_00047092"; exon_number "6"; gene_name "AT4G32330"; oId "AT4G32330.1"; nearest_ref "AT4G32330.1"; class_code "="; tss_id "TSS28469"; p_id "P22103";
Chr4	Cufflinks	exon	15611039	15611110	.	+	.	gene_id "XLOC_022991"; transcript_id "TCONS_00047092"; exon_number "7"; gene_name "AT4G32330"; oId "AT4G32330.1"; nearest_ref "AT4G32330.1"; class_code "="; tss_id "TSS28469"; p_id "P22103";
Chr4	Cufflinks	exon	15611195	15611305	.	+	.	gene_id "XLOC_022991"; transcript_id "TCONS_00047092"; exon_number "8"; gene_name "AT4G32330"; oId "AT4G32330.1"; nearest_ref "AT4G32330.1"; class_code "="; tss_id "TSS28469"; p_id "P22103";
Chr4	Cufflinks	exon	15611397	15612285	.	+	.	gene_id "XLOC_022991"; transcript_id "TCONS_00047092"; exon_number "9"; gene_name "AT4G32330"; oId "AT4G32330.1"; nearest_ref "AT4G32330.1"; class_code "="; tss_id "TSS28469"; p_id "P22103";
Chr4	Cufflinks	exon	15609036	15609117	.	+	.	gene_id "XLOC_022991"; transcript_id "TCONS_00047094"; exon_number "1"; gene_name "AT4G32330"; oId "AT4G32330.3"; nearest_ref "AT4G32330.3"; class_code "="; tss_id "TSS28470"; p_id "P22103";
Chr4	Cufflinks	exon	15609790	15610001	.	+	.	gene_id "XLOC_022991"; transcript_id "TCONS_00047094"; exon_number "2"; gene_name "AT4G32330"; oId "AT4G32330.3"; nearest_ref "AT4G32330.3"; class_code "="; tss_id "TSS28470"; p_id "P22103";
Chr4	Cufflinks	exon	15610086	15610331	.	+	.	gene_id "XLOC_022991"; transcript_id "TCONS_00047094"; exon_number "3"; gene_name "AT4G32330"; oId "AT4G32330.3"; nearest_ref "AT4G32330.3"; class_code "="; tss_id "TSS28470"; p_id "P22103";
Chr4	Cufflinks	exon	15610444	15610484	.	+	.	gene_id "XLOC_022991"; transcript_id "TCONS_00047094"; exon_number "4"; gene_name "AT4G32330"; oId "AT4G32330.3"; nearest_ref "AT4G32330.3"; class_code "="; tss_id "TSS28470"; p_id "P22103";
Chr4	Cufflinks	exon	15610668	15610739	.	+	.	gene_id "XLOC_022991"; transcript_id "TCONS_00047094"; exon_number "5"; gene_name "AT4G32330"; oId "AT4G32330.3"; nearest_ref "AT4G32330.3"; class_code "="; tss_id "TSS28470"; p_id "P22103";
Chr4	Cufflinks	exon	15610857	15610956	.	+	.	gene_id "XLOC_022991"; transcript_id "TCONS_00047094"; exon_number "6"; gene_name "AT4G32330"; oId "AT4G32330.3"; nearest_ref "AT4G32330.3"; class_code "="; tss_id "TSS28470"; p_id "P22103";
Chr4	Cufflinks	exon	15611039	15611110	.	+	.	gene_id "XLOC_022991"; transcript_id "TCONS_00047094"; exon_number "7"; gene_name "AT4G32330"; oId "AT4G32330.3"; nearest_ref "AT4G32330.3"; class_code "="; tss_id "TSS28470"; p_id "P22103";
Chr4	Cufflinks	exon	15611195	15611305	.	+	.	gene_id "XLOC_022991"; transcript_id "TCONS_00047094"; exon_number "8"; gene_name "AT4G32330"; oId "AT4G32330.3"; nearest_ref "AT4G32330.3"; class_code "="; tss_id "TSS28470"; p_id "P22103";
Chr4	Cufflinks	exon	15611397	15611898	.	+	.	gene_id "XLOC_022991"; transcript_id "TCONS_00047094"; exon_number "9"; gene_name "AT4G32330"; oId "AT4G32330.3"; nearest_ref "AT4G32330.3"; class_code "="; tss_id "TSS28470"; p_id "P22103";
Chr4	Cufflinks	exon	15613171	15614482	.	+	.	gene_id "XLOC_022992"; transcript_id "TCONS_00047095"; exon_number "1"; gene_name "AT4G32340"; oId "CUFF.12009.1"; nearest_ref "AT4G32340.1"; class_code "x"; tss_id "TSS28471";
Chr4	Cufflinks	exon	15617425	15617674	.	+	.	gene_id "XLOC_022993"; transcript_id "TCONS_00054339"; exon_number "1"; gene_name "AT4G32360"; oId "CUFF.1239.1"; nearest_ref "AT4G32360.1"; class_code "j"; tss_id "TSS28472";
Chr4	Cufflinks	exon	15617778	15617910	.	+	.	gene_id "XLOC_022993"; transcript_id "TCONS_00054339"; exon_number "2"; gene_name "AT4G32360"; oId "CUFF.1239.1"; nearest_ref "AT4G32360.1"; class_code "j"; tss_id "TSS28472";
Chr4	Cufflinks	exon	15617998	15618101	.	+	.	gene_id "XLOC_022993"; transcript_id "TCONS_00054339"; exon_number "3"; gene_name "AT4G32360"; oId "CUFF.1239.1"; nearest_ref "AT4G32360.1"; class_code "j"; tss_id "TSS28472";
Chr4	Cufflinks	exon	15618539	15618683	.	+	.	gene_id "XLOC_022993"; transcript_id "TCONS_00054339"; exon_number "4"; gene_name "AT4G32360"; oId "CUFF.1239.1"; nearest_ref "AT4G32360.1"; class_code "j"; tss_id "TSS28472";
Chr4	Cufflinks	exon	15618776	15618919	.	+	.	gene_id "XLOC_022993"; transcript_id "TCONS_00054339"; exon_number "5"; gene_name "AT4G32360"; oId "CUFF.1239.1"; nearest_ref "AT4G32360.1"; class_code "j"; tss_id "TSS28472";
Chr4	Cufflinks	exon	15619011	15621666	.	+	.	gene_id "XLOC_022993"; transcript_id "TCONS_00054339"; exon_number "6"; gene_name "AT4G32360"; oId "CUFF.1239.1"; nearest_ref "AT4G32360.1"; class_code "j"; tss_id "TSS28472";
Chr4	Cufflinks	exon	15621779	15621883	.	+	.	gene_id "XLOC_022993"; transcript_id "TCONS_00054339"; exon_number "7"; gene_name "AT4G32360"; oId "CUFF.1239.1"; nearest_ref "AT4G32360.1"; class_code "j"; tss_id "TSS28472";
Chr4	Cufflinks	exon	15621971	15622084	.	+	.	gene_id "XLOC_022993"; transcript_id "TCONS_00054339"; exon_number "8"; gene_name "AT4G32360"; oId "CUFF.1239.1"; nearest_ref "AT4G32360.1"; class_code "j"; tss_id "TSS28472";
Chr4	Cufflinks	exon	15622203	15622251	.	+	.	gene_id "XLOC_022993"; transcript_id "TCONS_00054339"; exon_number "9"; gene_name "AT4G32360"; oId "CUFF.1239.1"; nearest_ref "AT4G32360.1"; class_code "j"; tss_id "TSS28472";
Chr4	Cufflinks	exon	15622383	15622502	.	+	.	gene_id "XLOC_022993"; transcript_id "TCONS_00054339"; exon_number "10"; gene_name "AT4G32360"; oId "CUFF.1239.1"; nearest_ref "AT4G32360.1"; class_code "j"; tss_id "TSS28472";
Chr4	Cufflinks	exon	15622647	15622753	.	+	.	gene_id "XLOC_022993"; transcript_id "TCONS_00054339"; exon_number "11"; gene_name "AT4G32360"; oId "CUFF.1239.1"; nearest_ref "AT4G32360.1"; class_code "j"; tss_id "TSS28472";
Chr4	Cufflinks	exon	15622855	15622928	.	+	.	gene_id "XLOC_022993"; transcript_id "TCONS_00054339"; exon_number "12"; gene_name "AT4G32360"; oId "CUFF.1239.1"; nearest_ref "AT4G32360.1"; class_code "j"; tss_id "TSS28472";
Chr4	Cufflinks	exon	15623444	15623505	.	+	.	gene_id "XLOC_022993"; transcript_id "TCONS_00054339"; exon_number "13"; gene_name "AT4G32360"; oId "CUFF.1239.1"; nearest_ref "AT4G32360.1"; class_code "j"; tss_id "TSS28472";
Chr4	Cufflinks	exon	15623621	15623822	.	+	.	gene_id "XLOC_022993"; transcript_id "TCONS_00054339"; exon_number "14"; gene_name "AT4G32360"; oId "CUFF.1239.1"; nearest_ref "AT4G32360.1"; class_code "j"; tss_id "TSS28472";
Chr4	Cufflinks	exon	15623946	15624172	.	+	.	gene_id "XLOC_022993"; transcript_id "TCONS_00054339"; exon_number "15"; gene_name "AT4G32360"; oId "CUFF.1239.1"; nearest_ref "AT4G32360.1"; class_code "j"; tss_id "TSS28472";
Chr4	Cufflinks	exon	15624272	15624417	.	+	.	gene_id "XLOC_022993"; transcript_id "TCONS_00054339"; exon_number "16"; gene_name "AT4G32360"; oId "CUFF.1239.1"; nearest_ref "AT4G32360.1"; class_code "j"; tss_id "TSS28472";
Chr4	Cufflinks	exon	15624490	15624923	.	+	.	gene_id "XLOC_022993"; transcript_id "TCONS_00054339"; exon_number "17"; gene_name "AT4G32360"; oId "CUFF.1239.1"; nearest_ref "AT4G32360.1"; class_code "j"; tss_id "TSS28472";
Chr4	Cufflinks	exon	15617430	15617910	.	+	.	gene_id "XLOC_022993"; transcript_id "TCONS_00054340"; exon_number "1"; gene_name "AT4G32360"; oId "CUFF.1239.2"; nearest_ref "AT4G32360.1"; class_code "j"; tss_id "TSS28472";
Chr4	Cufflinks	exon	15617998	15618101	.	+	.	gene_id "XLOC_022993"; transcript_id "TCONS_00054340"; exon_number "2"; gene_name "AT4G32360"; oId "CUFF.1239.2"; nearest_ref "AT4G32360.1"; class_code "j"; tss_id "TSS28472";
Chr4	Cufflinks	exon	15618539	15618683	.	+	.	gene_id "XLOC_022993"; transcript_id "TCONS_00054340"; exon_number "3"; gene_name "AT4G32360"; oId "CUFF.1239.2"; nearest_ref "AT4G32360.1"; class_code "j"; tss_id "TSS28472";
Chr4	Cufflinks	exon	15618776	15621666	.	+	.	gene_id "XLOC_022993"; transcript_id "TCONS_00054340"; exon_number "4"; gene_name "AT4G32360"; oId "CUFF.1239.2"; nearest_ref "AT4G32360.1"; class_code "j"; tss_id "TSS28472";
Chr4	Cufflinks	exon	15621779	15621883	.	+	.	gene_id "XLOC_022993"; transcript_id "TCONS_00054340"; exon_number "5"; gene_name "AT4G32360"; oId "CUFF.1239.2"; nearest_ref "AT4G32360.1"; class_code "j"; tss_id "TSS28472";
Chr4	Cufflinks	exon	15621971	15622256	.	+	.	gene_id "XLOC_022993"; transcript_id "TCONS_00054340"; exon_number "6"; gene_name "AT4G32360"; oId "CUFF.1239.2"; nearest_ref "AT4G32360.1"; class_code "j"; tss_id "TSS28472";
Chr4	Cufflinks	exon	15622383	15622499	.	+	.	gene_id "XLOC_022993"; transcript_id "TCONS_00054340"; exon_number "7"; gene_name "AT4G32360"; oId "CUFF.1239.2"; nearest_ref "AT4G32360.1"; class_code "j"; tss_id "TSS28472";
Chr4	Cufflinks	exon	15622644	15622753	.	+	.	gene_id "XLOC_022993"; transcript_id "TCONS_00054340"; exon_number "8"; gene_name "AT4G32360"; oId "CUFF.1239.2"; nearest_ref "AT4G32360.1"; class_code "j"; tss_id "TSS28472";
Chr4	Cufflinks	exon	15622855	15622928	.	+	.	gene_id "XLOC_022993"; transcript_id "TCONS_00054340"; exon_number "9"; gene_name "AT4G32360"; oId "CUFF.1239.2"; nearest_ref "AT4G32360.1"; class_code "j"; tss_id "TSS28472";
Chr4	Cufflinks	exon	15623444	15623505	.	+	.	gene_id "XLOC_022993"; transcript_id "TCONS_00054340"; exon_number "10"; gene_name "AT4G32360"; oId "CUFF.1239.2"; nearest_ref "AT4G32360.1"; class_code "j"; tss_id "TSS28472";
Chr4	Cufflinks	exon	15623621	15623822	.	+	.	gene_id "XLOC_022993"; transcript_id "TCONS_00054340"; exon_number "11"; gene_name "AT4G32360"; oId "CUFF.1239.2"; nearest_ref "AT4G32360.1"; class_code "j"; tss_id "TSS28472";
Chr4	Cufflinks	exon	15623946	15624006	.	+	.	gene_id "XLOC_022993"; transcript_id "TCONS_00054340"; exon_number "12"; gene_name "AT4G32360"; oId "CUFF.1239.2"; nearest_ref "AT4G32360.1"; class_code "j"; tss_id "TSS28472";
Chr4	Cufflinks	exon	15624105	15624417	.	+	.	gene_id "XLOC_022993"; transcript_id "TCONS_00054340"; exon_number "13"; gene_name "AT4G32360"; oId "CUFF.1239.2"; nearest_ref "AT4G32360.1"; class_code "j"; tss_id "TSS28472";
Chr4	Cufflinks	exon	15624490	15624923	.	+	.	gene_id "XLOC_022993"; transcript_id "TCONS_00054340"; exon_number "14"; gene_name "AT4G32360"; oId "CUFF.1239.2"; nearest_ref "AT4G32360.1"; class_code "j"; tss_id "TSS28472";
Chr4	Cufflinks	exon	15617461	15617674	.	+	.	gene_id "XLOC_022993"; transcript_id "TCONS_00047097"; exon_number "1"; gene_name "AT4G32350"; oId "CUFF.12010.2"; nearest_ref "AT4G32350.1"; class_code "j"; tss_id "TSS28472";
Chr4	Cufflinks	exon	15617778	15617910	.	+	.	gene_id "XLOC_022993"; transcript_id "TCONS_00047097"; exon_number "2"; gene_name "AT4G32350"; oId "CUFF.12010.2"; nearest_ref "AT4G32350.1"; class_code "j"; tss_id "TSS28472";
Chr4	Cufflinks	exon	15617998	15618101	.	+	.	gene_id "XLOC_022993"; transcript_id "TCONS_00047097"; exon_number "3"; gene_name "AT4G32350"; oId "CUFF.12010.2"; nearest_ref "AT4G32350.1"; class_code "j"; tss_id "TSS28472";
Chr4	Cufflinks	exon	15618539	15618919	.	+	.	gene_id "XLOC_022993"; transcript_id "TCONS_00047097"; exon_number "4"; gene_name "AT4G32350"; oId "CUFF.12010.2"; nearest_ref "AT4G32350.1"; class_code "j"; tss_id "TSS28472";
Chr4	Cufflinks	exon	15619011	15620977	.	+	.	gene_id "XLOC_022993"; transcript_id "TCONS_00047097"; exon_number "5"; gene_name "AT4G32350"; oId "CUFF.12010.2"; nearest_ref "AT4G32350.1"; class_code "j"; tss_id "TSS28472";
Chr4	Cufflinks	exon	15617461	15617674	.	+	.	gene_id "XLOC_022993"; transcript_id "TCONS_00047096"; exon_number "1"; gene_name "AT4G32350"; oId "CUFF.12010.1"; nearest_ref "AT4G32350.1"; class_code "j"; tss_id "TSS28472";
Chr4	Cufflinks	exon	15617778	15617910	.	+	.	gene_id "XLOC_022993"; transcript_id "TCONS_00047096"; exon_number "2"; gene_name "AT4G32350"; oId "CUFF.12010.1"; nearest_ref "AT4G32350.1"; class_code "j"; tss_id "TSS28472";
Chr4	Cufflinks	exon	15617998	15618101	.	+	.	gene_id "XLOC_022993"; transcript_id "TCONS_00047096"; exon_number "3"; gene_name "AT4G32350"; oId "CUFF.12010.1"; nearest_ref "AT4G32350.1"; class_code "j"; tss_id "TSS28472";
Chr4	Cufflinks	exon	15618539	15618683	.	+	.	gene_id "XLOC_022993"; transcript_id "TCONS_00047096"; exon_number "4"; gene_name "AT4G32350"; oId "CUFF.12010.1"; nearest_ref "AT4G32350.1"; class_code "j"; tss_id "TSS28472";
Chr4	Cufflinks	exon	15618776	15620977	.	+	.	gene_id "XLOC_022993"; transcript_id "TCONS_00047096"; exon_number "5"; gene_name "AT4G32350"; oId "CUFF.12010.1"; nearest_ref "AT4G32350.1"; class_code "j"; tss_id "TSS28472";
Chr4	Cufflinks	exon	15621154	15621666	.	+	.	gene_id "XLOC_022993"; transcript_id "TCONS_00047101"; exon_number "1"; gene_name "AT4G32360"; oId "CUFF.12011.3"; nearest_ref "AT4G32360.1"; class_code "j"; tss_id "TSS28473";
Chr4	Cufflinks	exon	15621779	15621883	.	+	.	gene_id "XLOC_022993"; transcript_id "TCONS_00047101"; exon_number "2"; gene_name "AT4G32360"; oId "CUFF.12011.3"; nearest_ref "AT4G32360.1"; class_code "j"; tss_id "TSS28473";
Chr4	Cufflinks	exon	15621971	15622084	.	+	.	gene_id "XLOC_022993"; transcript_id "TCONS_00047101"; exon_number "3"; gene_name "AT4G32360"; oId "CUFF.12011.3"; nearest_ref "AT4G32360.1"; class_code "j"; tss_id "TSS28473";
Chr4	Cufflinks	exon	15622203	15622251	.	+	.	gene_id "XLOC_022993"; transcript_id "TCONS_00047101"; exon_number "4"; gene_name "AT4G32360"; oId "CUFF.12011.3"; nearest_ref "AT4G32360.1"; class_code "j"; tss_id "TSS28473";
Chr4	Cufflinks	exon	15622383	15622499	.	+	.	gene_id "XLOC_022993"; transcript_id "TCONS_00047101"; exon_number "5"; gene_name "AT4G32360"; oId "CUFF.12011.3"; nearest_ref "AT4G32360.1"; class_code "j"; tss_id "TSS28473";
Chr4	Cufflinks	exon	15622644	15622753	.	+	.	gene_id "XLOC_022993"; transcript_id "TCONS_00047101"; exon_number "6"; gene_name "AT4G32360"; oId "CUFF.12011.3"; nearest_ref "AT4G32360.1"; class_code "j"; tss_id "TSS28473";
Chr4	Cufflinks	exon	15622855	15622928	.	+	.	gene_id "XLOC_022993"; transcript_id "TCONS_00047101"; exon_number "7"; gene_name "AT4G32360"; oId "CUFF.12011.3"; nearest_ref "AT4G32360.1"; class_code "j"; tss_id "TSS28473";
Chr4	Cufflinks	exon	15623444	15623505	.	+	.	gene_id "XLOC_022993"; transcript_id "TCONS_00047101"; exon_number "8"; gene_name "AT4G32360"; oId "CUFF.12011.3"; nearest_ref "AT4G32360.1"; class_code "j"; tss_id "TSS28473";
Chr4	Cufflinks	exon	15623621	15623822	.	+	.	gene_id "XLOC_022993"; transcript_id "TCONS_00047101"; exon_number "9"; gene_name "AT4G32360"; oId "CUFF.12011.3"; nearest_ref "AT4G32360.1"; class_code "j"; tss_id "TSS28473";
Chr4	Cufflinks	exon	15623946	15624006	.	+	.	gene_id "XLOC_022993"; transcript_id "TCONS_00047101"; exon_number "10"; gene_name "AT4G32360"; oId "CUFF.12011.3"; nearest_ref "AT4G32360.1"; class_code "j"; tss_id "TSS28473";
Chr4	Cufflinks	exon	15624105	15624174	.	+	.	gene_id "XLOC_022993"; transcript_id "TCONS_00047101"; exon_number "11"; gene_name "AT4G32360"; oId "CUFF.12011.3"; nearest_ref "AT4G32360.1"; class_code "j"; tss_id "TSS28473";
Chr4	Cufflinks	exon	15624272	15624417	.	+	.	gene_id "XLOC_022993"; transcript_id "TCONS_00047101"; exon_number "12"; gene_name "AT4G32360"; oId "CUFF.12011.3"; nearest_ref "AT4G32360.1"; class_code "j"; tss_id "TSS28473";
Chr4	Cufflinks	exon	15624490	15624923	.	+	.	gene_id "XLOC_022993"; transcript_id "TCONS_00047101"; exon_number "13"; gene_name "AT4G32360"; oId "CUFF.12011.3"; nearest_ref "AT4G32360.1"; class_code "j"; tss_id "TSS28473";
Chr4	Cufflinks	exon	15621154	15621666	.	+	.	gene_id "XLOC_022993"; transcript_id "TCONS_00047100"; exon_number "1"; gene_name "AT4G32360"; oId "CUFF.12011.2"; nearest_ref "AT4G32360.1"; class_code "j"; tss_id "TSS28473";
Chr4	Cufflinks	exon	15621779	15621883	.	+	.	gene_id "XLOC_022993"; transcript_id "TCONS_00047100"; exon_number "2"; gene_name "AT4G32360"; oId "CUFF.12011.2"; nearest_ref "AT4G32360.1"; class_code "j"; tss_id "TSS28473";
Chr4	Cufflinks	exon	15621971	15622084	.	+	.	gene_id "XLOC_022993"; transcript_id "TCONS_00047100"; exon_number "3"; gene_name "AT4G32360"; oId "CUFF.12011.2"; nearest_ref "AT4G32360.1"; class_code "j"; tss_id "TSS28473";
Chr4	Cufflinks	exon	15622203	15622256	.	+	.	gene_id "XLOC_022993"; transcript_id "TCONS_00047100"; exon_number "4"; gene_name "AT4G32360"; oId "CUFF.12011.2"; nearest_ref "AT4G32360.1"; class_code "j"; tss_id "TSS28473";
Chr4	Cufflinks	exon	15622383	15622499	.	+	.	gene_id "XLOC_022993"; transcript_id "TCONS_00047100"; exon_number "5"; gene_name "AT4G32360"; oId "CUFF.12011.2"; nearest_ref "AT4G32360.1"; class_code "j"; tss_id "TSS28473";
Chr4	Cufflinks	exon	15622644	15622928	.	+	.	gene_id "XLOC_022993"; transcript_id "TCONS_00047100"; exon_number "6"; gene_name "AT4G32360"; oId "CUFF.12011.2"; nearest_ref "AT4G32360.1"; class_code "j"; tss_id "TSS28473";
Chr4	Cufflinks	exon	15623444	15623505	.	+	.	gene_id "XLOC_022993"; transcript_id "TCONS_00047100"; exon_number "7"; gene_name "AT4G32360"; oId "CUFF.12011.2"; nearest_ref "AT4G32360.1"; class_code "j"; tss_id "TSS28473";
Chr4	Cufflinks	exon	15623621	15623822	.	+	.	gene_id "XLOC_022993"; transcript_id "TCONS_00047100"; exon_number "8"; gene_name "AT4G32360"; oId "CUFF.12011.2"; nearest_ref "AT4G32360.1"; class_code "j"; tss_id "TSS28473";
Chr4	Cufflinks	exon	15623946	15624006	.	+	.	gene_id "XLOC_022993"; transcript_id "TCONS_00047100"; exon_number "9"; gene_name "AT4G32360"; oId "CUFF.12011.2"; nearest_ref "AT4G32360.1"; class_code "j"; tss_id "TSS28473";
Chr4	Cufflinks	exon	15624105	15624417	.	+	.	gene_id "XLOC_022993"; transcript_id "TCONS_00047100"; exon_number "10"; gene_name "AT4G32360"; oId "CUFF.12011.2"; nearest_ref "AT4G32360.1"; class_code "j"; tss_id "TSS28473";
Chr4	Cufflinks	exon	15624490	15624923	.	+	.	gene_id "XLOC_022993"; transcript_id "TCONS_00047100"; exon_number "11"; gene_name "AT4G32360"; oId "CUFF.12011.2"; nearest_ref "AT4G32360.1"; class_code "j"; tss_id "TSS28473";
Chr4	Cufflinks	exon	15621154	15621666	.	+	.	gene_id "XLOC_022993"; transcript_id "TCONS_00047099"; exon_number "1"; gene_name "AT4G32360"; oId "CUFF.12011.1"; nearest_ref "AT4G32360.1"; class_code "j"; tss_id "TSS28473";
Chr4	Cufflinks	exon	15621779	15621883	.	+	.	gene_id "XLOC_022993"; transcript_id "TCONS_00047099"; exon_number "2"; gene_name "AT4G32360"; oId "CUFF.12011.1"; nearest_ref "AT4G32360.1"; class_code "j"; tss_id "TSS28473";
Chr4	Cufflinks	exon	15621971	15622084	.	+	.	gene_id "XLOC_022993"; transcript_id "TCONS_00047099"; exon_number "3"; gene_name "AT4G32360"; oId "CUFF.12011.1"; nearest_ref "AT4G32360.1"; class_code "j"; tss_id "TSS28473";
Chr4	Cufflinks	exon	15622203	15622256	.	+	.	gene_id "XLOC_022993"; transcript_id "TCONS_00047099"; exon_number "4"; gene_name "AT4G32360"; oId "CUFF.12011.1"; nearest_ref "AT4G32360.1"; class_code "j"; tss_id "TSS28473";
Chr4	Cufflinks	exon	15622383	15622499	.	+	.	gene_id "XLOC_022993"; transcript_id "TCONS_00047099"; exon_number "5"; gene_name "AT4G32360"; oId "CUFF.12011.1"; nearest_ref "AT4G32360.1"; class_code "j"; tss_id "TSS28473";
Chr4	Cufflinks	exon	15622644	15622753	.	+	.	gene_id "XLOC_022993"; transcript_id "TCONS_00047099"; exon_number "6"; gene_name "AT4G32360"; oId "CUFF.12011.1"; nearest_ref "AT4G32360.1"; class_code "j"; tss_id "TSS28473";
Chr4	Cufflinks	exon	15622855	15622928	.	+	.	gene_id "XLOC_022993"; transcript_id "TCONS_00047099"; exon_number "7"; gene_name "AT4G32360"; oId "CUFF.12011.1"; nearest_ref "AT4G32360.1"; class_code "j"; tss_id "TSS28473";
Chr4	Cufflinks	exon	15623444	15623505	.	+	.	gene_id "XLOC_022993"; transcript_id "TCONS_00047099"; exon_number "8"; gene_name "AT4G32360"; oId "CUFF.12011.1"; nearest_ref "AT4G32360.1"; class_code "j"; tss_id "TSS28473";
Chr4	Cufflinks	exon	15623625	15623822	.	+	.	gene_id "XLOC_022993"; transcript_id "TCONS_00047099"; exon_number "9"; gene_name "AT4G32360"; oId "CUFF.12011.1"; nearest_ref "AT4G32360.1"; class_code "j"; tss_id "TSS28473";
Chr4	Cufflinks	exon	15623946	15624006	.	+	.	gene_id "XLOC_022993"; transcript_id "TCONS_00047099"; exon_number "10"; gene_name "AT4G32360"; oId "CUFF.12011.1"; nearest_ref "AT4G32360.1"; class_code "j"; tss_id "TSS28473";
Chr4	Cufflinks	exon	15624105	15624175	.	+	.	gene_id "XLOC_022993"; transcript_id "TCONS_00047099"; exon_number "11"; gene_name "AT4G32360"; oId "CUFF.12011.1"; nearest_ref "AT4G32360.1"; class_code "j"; tss_id "TSS28473";
Chr4	Cufflinks	exon	15624272	15624417	.	+	.	gene_id "XLOC_022993"; transcript_id "TCONS_00047099"; exon_number "12"; gene_name "AT4G32360"; oId "CUFF.12011.1"; nearest_ref "AT4G32360.1"; class_code "j"; tss_id "TSS28473";
Chr4	Cufflinks	exon	15624490	15624923	.	+	.	gene_id "XLOC_022993"; transcript_id "TCONS_00047099"; exon_number "13"; gene_name "AT4G32360"; oId "CUFF.12011.1"; nearest_ref "AT4G32360.1"; class_code "j"; tss_id "TSS28473";
Chr4	Cufflinks	exon	15621157	15621883	.	+	.	gene_id "XLOC_022993"; transcript_id "TCONS_00053295"; exon_number "1"; gene_name "AT4G32360"; oId "CUFF.920.2"; nearest_ref "AT4G32360.1"; class_code "j"; tss_id "TSS28473";
Chr4	Cufflinks	exon	15621969	15622084	.	+	.	gene_id "XLOC_022993"; transcript_id "TCONS_00053295"; exon_number "2"; gene_name "AT4G32360"; oId "CUFF.920.2"; nearest_ref "AT4G32360.1"; class_code "j"; tss_id "TSS28473";
Chr4	Cufflinks	exon	15622203	15622251	.	+	.	gene_id "XLOC_022993"; transcript_id "TCONS_00053295"; exon_number "3"; gene_name "AT4G32360"; oId "CUFF.920.2"; nearest_ref "AT4G32360.1"; class_code "j"; tss_id "TSS28473";
Chr4	Cufflinks	exon	15622383	15622499	.	+	.	gene_id "XLOC_022993"; transcript_id "TCONS_00053295"; exon_number "4"; gene_name "AT4G32360"; oId "CUFF.920.2"; nearest_ref "AT4G32360.1"; class_code "j"; tss_id "TSS28473";
Chr4	Cufflinks	exon	15622644	15622753	.	+	.	gene_id "XLOC_022993"; transcript_id "TCONS_00053295"; exon_number "5"; gene_name "AT4G32360"; oId "CUFF.920.2"; nearest_ref "AT4G32360.1"; class_code "j"; tss_id "TSS28473";
Chr4	Cufflinks	exon	15622855	15622928	.	+	.	gene_id "XLOC_022993"; transcript_id "TCONS_00053295"; exon_number "6"; gene_name "AT4G32360"; oId "CUFF.920.2"; nearest_ref "AT4G32360.1"; class_code "j"; tss_id "TSS28473";
Chr4	Cufflinks	exon	15623444	15623505	.	+	.	gene_id "XLOC_022993"; transcript_id "TCONS_00053295"; exon_number "7"; gene_name "AT4G32360"; oId "CUFF.920.2"; nearest_ref "AT4G32360.1"; class_code "j"; tss_id "TSS28473";
Chr4	Cufflinks	exon	15623621	15623822	.	+	.	gene_id "XLOC_022993"; transcript_id "TCONS_00053295"; exon_number "8"; gene_name "AT4G32360"; oId "CUFF.920.2"; nearest_ref "AT4G32360.1"; class_code "j"; tss_id "TSS28473";
Chr4	Cufflinks	exon	15623946	15624006	.	+	.	gene_id "XLOC_022993"; transcript_id "TCONS_00053295"; exon_number "9"; gene_name "AT4G32360"; oId "CUFF.920.2"; nearest_ref "AT4G32360.1"; class_code "j"; tss_id "TSS28473";
Chr4	Cufflinks	exon	15624105	15624172	.	+	.	gene_id "XLOC_022993"; transcript_id "TCONS_00053295"; exon_number "10"; gene_name "AT4G32360"; oId "CUFF.920.2"; nearest_ref "AT4G32360.1"; class_code "j"; tss_id "TSS28473";
Chr4	Cufflinks	exon	15624272	15624417	.	+	.	gene_id "XLOC_022993"; transcript_id "TCONS_00053295"; exon_number "11"; gene_name "AT4G32360"; oId "CUFF.920.2"; nearest_ref "AT4G32360.1"; class_code "j"; tss_id "TSS28473";
Chr4	Cufflinks	exon	15624490	15624923	.	+	.	gene_id "XLOC_022993"; transcript_id "TCONS_00053295"; exon_number "12"; gene_name "AT4G32360"; oId "CUFF.920.2"; nearest_ref "AT4G32360.1"; class_code "j"; tss_id "TSS28473";
Chr4	Cufflinks	exon	15621157	15621666	.	+	.	gene_id "XLOC_022993"; transcript_id "TCONS_00053294"; exon_number "1"; gene_name "AT4G32360"; oId "CUFF.920.1"; nearest_ref "AT4G32360.1"; class_code "j"; tss_id "TSS28473";
Chr4	Cufflinks	exon	15621779	15621883	.	+	.	gene_id "XLOC_022993"; transcript_id "TCONS_00053294"; exon_number "2"; gene_name "AT4G32360"; oId "CUFF.920.1"; nearest_ref "AT4G32360.1"; class_code "j"; tss_id "TSS28473";
Chr4	Cufflinks	exon	15621971	15622084	.	+	.	gene_id "XLOC_022993"; transcript_id "TCONS_00053294"; exon_number "3"; gene_name "AT4G32360"; oId "CUFF.920.1"; nearest_ref "AT4G32360.1"; class_code "j"; tss_id "TSS28473";
Chr4	Cufflinks	exon	15622203	15622251	.	+	.	gene_id "XLOC_022993"; transcript_id "TCONS_00053294"; exon_number "4"; gene_name "AT4G32360"; oId "CUFF.920.1"; nearest_ref "AT4G32360.1"; class_code "j"; tss_id "TSS28473";
Chr4	Cufflinks	exon	15622366	15622499	.	+	.	gene_id "XLOC_022993"; transcript_id "TCONS_00053294"; exon_number "5"; gene_name "AT4G32360"; oId "CUFF.920.1"; nearest_ref "AT4G32360.1"; class_code "j"; tss_id "TSS28473";
Chr4	Cufflinks	exon	15622644	15622753	.	+	.	gene_id "XLOC_022993"; transcript_id "TCONS_00053294"; exon_number "6"; gene_name "AT4G32360"; oId "CUFF.920.1"; nearest_ref "AT4G32360.1"; class_code "j"; tss_id "TSS28473";
Chr4	Cufflinks	exon	15622855	15622928	.	+	.	gene_id "XLOC_022993"; transcript_id "TCONS_00053294"; exon_number "7"; gene_name "AT4G32360"; oId "CUFF.920.1"; nearest_ref "AT4G32360.1"; class_code "j"; tss_id "TSS28473";
Chr4	Cufflinks	exon	15623444	15623505	.	+	.	gene_id "XLOC_022993"; transcript_id "TCONS_00053294"; exon_number "8"; gene_name "AT4G32360"; oId "CUFF.920.1"; nearest_ref "AT4G32360.1"; class_code "j"; tss_id "TSS28473";
Chr4	Cufflinks	exon	15623621	15623822	.	+	.	gene_id "XLOC_022993"; transcript_id "TCONS_00053294"; exon_number "9"; gene_name "AT4G32360"; oId "CUFF.920.1"; nearest_ref "AT4G32360.1"; class_code "j"; tss_id "TSS28473";
Chr4	Cufflinks	exon	15623946	15624006	.	+	.	gene_id "XLOC_022993"; transcript_id "TCONS_00053294"; exon_number "10"; gene_name "AT4G32360"; oId "CUFF.920.1"; nearest_ref "AT4G32360.1"; class_code "j"; tss_id "TSS28473";
Chr4	Cufflinks	exon	15624105	15624172	.	+	.	gene_id "XLOC_022993"; transcript_id "TCONS_00053294"; exon_number "11"; gene_name "AT4G32360"; oId "CUFF.920.1"; nearest_ref "AT4G32360.1"; class_code "j"; tss_id "TSS28473";
Chr4	Cufflinks	exon	15624272	15624417	.	+	.	gene_id "XLOC_022993"; transcript_id "TCONS_00053294"; exon_number "12"; gene_name "AT4G32360"; oId "CUFF.920.1"; nearest_ref "AT4G32360.1"; class_code "j"; tss_id "TSS28473";
Chr4	Cufflinks	exon	15624490	15624923	.	+	.	gene_id "XLOC_022993"; transcript_id "TCONS_00053294"; exon_number "13"; gene_name "AT4G32360"; oId "CUFF.920.1"; nearest_ref "AT4G32360.1"; class_code "j"; tss_id "TSS28473";
Chr4	Cufflinks	exon	15621232	15621666	.	+	.	gene_id "XLOC_022993"; transcript_id "TCONS_00052064"; exon_number "1"; gene_name "AT4G32360"; oId "CUFF.1852.1"; nearest_ref "AT4G32360.1"; class_code "j"; tss_id "TSS28473";
Chr4	Cufflinks	exon	15621779	15621883	.	+	.	gene_id "XLOC_022993"; transcript_id "TCONS_00052064"; exon_number "2"; gene_name "AT4G32360"; oId "CUFF.1852.1"; nearest_ref "AT4G32360.1"; class_code "j"; tss_id "TSS28473";
Chr4	Cufflinks	exon	15621971	15622256	.	+	.	gene_id "XLOC_022993"; transcript_id "TCONS_00052064"; exon_number "3"; gene_name "AT4G32360"; oId "CUFF.1852.1"; nearest_ref "AT4G32360.1"; class_code "j"; tss_id "TSS28473";
Chr4	Cufflinks	exon	15622383	15622499	.	+	.	gene_id "XLOC_022993"; transcript_id "TCONS_00052064"; exon_number "4"; gene_name "AT4G32360"; oId "CUFF.1852.1"; nearest_ref "AT4G32360.1"; class_code "j"; tss_id "TSS28473";
Chr4	Cufflinks	exon	15622644	15622753	.	+	.	gene_id "XLOC_022993"; transcript_id "TCONS_00052064"; exon_number "5"; gene_name "AT4G32360"; oId "CUFF.1852.1"; nearest_ref "AT4G32360.1"; class_code "j"; tss_id "TSS28473";
Chr4	Cufflinks	exon	15622855	15622928	.	+	.	gene_id "XLOC_022993"; transcript_id "TCONS_00052064"; exon_number "6"; gene_name "AT4G32360"; oId "CUFF.1852.1"; nearest_ref "AT4G32360.1"; class_code "j"; tss_id "TSS28473";
Chr4	Cufflinks	exon	15623444	15623505	.	+	.	gene_id "XLOC_022993"; transcript_id "TCONS_00052064"; exon_number "7"; gene_name "AT4G32360"; oId "CUFF.1852.1"; nearest_ref "AT4G32360.1"; class_code "j"; tss_id "TSS28473";
Chr4	Cufflinks	exon	15623621	15623822	.	+	.	gene_id "XLOC_022993"; transcript_id "TCONS_00052064"; exon_number "8"; gene_name "AT4G32360"; oId "CUFF.1852.1"; nearest_ref "AT4G32360.1"; class_code "j"; tss_id "TSS28473";
Chr4	Cufflinks	exon	15623946	15624006	.	+	.	gene_id "XLOC_022993"; transcript_id "TCONS_00052064"; exon_number "9"; gene_name "AT4G32360"; oId "CUFF.1852.1"; nearest_ref "AT4G32360.1"; class_code "j"; tss_id "TSS28473";
Chr4	Cufflinks	exon	15624105	15624175	.	+	.	gene_id "XLOC_022993"; transcript_id "TCONS_00052064"; exon_number "10"; gene_name "AT4G32360"; oId "CUFF.1852.1"; nearest_ref "AT4G32360.1"; class_code "j"; tss_id "TSS28473";
Chr4	Cufflinks	exon	15624272	15624417	.	+	.	gene_id "XLOC_022993"; transcript_id "TCONS_00052064"; exon_number "11"; gene_name "AT4G32360"; oId "CUFF.1852.1"; nearest_ref "AT4G32360.1"; class_code "j"; tss_id "TSS28473";
Chr4	Cufflinks	exon	15624490	15624923	.	+	.	gene_id "XLOC_022993"; transcript_id "TCONS_00052064"; exon_number "12"; gene_name "AT4G32360"; oId "CUFF.1852.1"; nearest_ref "AT4G32360.1"; class_code "j"; tss_id "TSS28473";
Chr4	Cufflinks	exon	15621301	15621666	.	+	.	gene_id "XLOC_022993"; transcript_id "TCONS_00047102"; exon_number "1"; gene_name "AT4G32360"; oId "AT4G32360.1"; nearest_ref "AT4G32360.1"; class_code "="; tss_id "TSS28474"; p_id "P22105";
Chr4	Cufflinks	exon	15621779	15621883	.	+	.	gene_id "XLOC_022993"; transcript_id "TCONS_00047102"; exon_number "2"; gene_name "AT4G32360"; oId "AT4G32360.1"; nearest_ref "AT4G32360.1"; class_code "="; tss_id "TSS28474"; p_id "P22105";
Chr4	Cufflinks	exon	15621971	15622084	.	+	.	gene_id "XLOC_022993"; transcript_id "TCONS_00047102"; exon_number "3"; gene_name "AT4G32360"; oId "AT4G32360.1"; nearest_ref "AT4G32360.1"; class_code "="; tss_id "TSS28474"; p_id "P22105";
Chr4	Cufflinks	exon	15622203	15622256	.	+	.	gene_id "XLOC_022993"; transcript_id "TCONS_00047102"; exon_number "4"; gene_name "AT4G32360"; oId "AT4G32360.1"; nearest_ref "AT4G32360.1"; class_code "="; tss_id "TSS28474"; p_id "P22105";
Chr4	Cufflinks	exon	15622383	15622499	.	+	.	gene_id "XLOC_022993"; transcript_id "TCONS_00047102"; exon_number "5"; gene_name "AT4G32360"; oId "AT4G32360.1"; nearest_ref "AT4G32360.1"; class_code "="; tss_id "TSS28474"; p_id "P22105";
Chr4	Cufflinks	exon	15622644	15622753	.	+	.	gene_id "XLOC_022993"; transcript_id "TCONS_00047102"; exon_number "6"; gene_name "AT4G32360"; oId "AT4G32360.1"; nearest_ref "AT4G32360.1"; class_code "="; tss_id "TSS28474"; p_id "P22105";
Chr4	Cufflinks	exon	15622855	15622928	.	+	.	gene_id "XLOC_022993"; transcript_id "TCONS_00047102"; exon_number "7"; gene_name "AT4G32360"; oId "AT4G32360.1"; nearest_ref "AT4G32360.1"; class_code "="; tss_id "TSS28474"; p_id "P22105";
Chr4	Cufflinks	exon	15623444	15623505	.	+	.	gene_id "XLOC_022993"; transcript_id "TCONS_00047102"; exon_number "8"; gene_name "AT4G32360"; oId "AT4G32360.1"; nearest_ref "AT4G32360.1"; class_code "="; tss_id "TSS28474"; p_id "P22105";
Chr4	Cufflinks	exon	15623621	15623822	.	+	.	gene_id "XLOC_022993"; transcript_id "TCONS_00047102"; exon_number "9"; gene_name "AT4G32360"; oId "AT4G32360.1"; nearest_ref "AT4G32360.1"; class_code "="; tss_id "TSS28474"; p_id "P22105";
Chr4	Cufflinks	exon	15623946	15624006	.	+	.	gene_id "XLOC_022993"; transcript_id "TCONS_00047102"; exon_number "10"; gene_name "AT4G32360"; oId "AT4G32360.1"; nearest_ref "AT4G32360.1"; class_code "="; tss_id "TSS28474"; p_id "P22105";
Chr4	Cufflinks	exon	15624105	15624172	.	+	.	gene_id "XLOC_022993"; transcript_id "TCONS_00047102"; exon_number "11"; gene_name "AT4G32360"; oId "AT4G32360.1"; nearest_ref "AT4G32360.1"; class_code "="; tss_id "TSS28474"; p_id "P22105";
Chr4	Cufflinks	exon	15624272	15624417	.	+	.	gene_id "XLOC_022993"; transcript_id "TCONS_00047102"; exon_number "12"; gene_name "AT4G32360"; oId "AT4G32360.1"; nearest_ref "AT4G32360.1"; class_code "="; tss_id "TSS28474"; p_id "P22105";
Chr4	Cufflinks	exon	15624490	15624923	.	+	.	gene_id "XLOC_022993"; transcript_id "TCONS_00047102"; exon_number "13"; gene_name "AT4G32360"; oId "AT4G32360.1"; nearest_ref "AT4G32360.1"; class_code "="; tss_id "TSS28474"; p_id "P22105";
Chr4	Cufflinks	exon	15622941	15623425	.	+	.	gene_id "XLOC_022994"; transcript_id "TCONS_00053296"; exon_number "1"; gene_name "AT4G32360"; oId "CUFF.921.1"; nearest_ref "AT4G32360.1"; class_code "i"; tss_id "TSS28475";
Chr4	Cufflinks	exon	15625558	15625713	.	+	.	gene_id "XLOC_022995"; transcript_id "TCONS_00047103"; exon_number "1"; gene_name "AT4G32370"; oId "AT4G32370.1"; nearest_ref "AT4G32370.1"; class_code "="; tss_id "TSS28476"; p_id "P22107";
Chr4	Cufflinks	exon	15625807	15625947	.	+	.	gene_id "XLOC_022995"; transcript_id "TCONS_00047103"; exon_number "2"; gene_name "AT4G32370"; oId "AT4G32370.1"; nearest_ref "AT4G32370.1"; class_code "="; tss_id "TSS28476"; p_id "P22107";
Chr4	Cufflinks	exon	15626198	15626368	.	+	.	gene_id "XLOC_022995"; transcript_id "TCONS_00047103"; exon_number "3"; gene_name "AT4G32370"; oId "AT4G32370.1"; nearest_ref "AT4G32370.1"; class_code "="; tss_id "TSS28476"; p_id "P22107";
Chr4	Cufflinks	exon	15626566	15626773	.	+	.	gene_id "XLOC_022995"; transcript_id "TCONS_00047103"; exon_number "4"; gene_name "AT4G32370"; oId "AT4G32370.1"; nearest_ref "AT4G32370.1"; class_code "="; tss_id "TSS28476"; p_id "P22107";
Chr4	Cufflinks	exon	15626875	15626965	.	+	.	gene_id "XLOC_022995"; transcript_id "TCONS_00047103"; exon_number "5"; gene_name "AT4G32370"; oId "AT4G32370.1"; nearest_ref "AT4G32370.1"; class_code "="; tss_id "TSS28476"; p_id "P22107";
Chr4	Cufflinks	exon	15627171	15627282	.	+	.	gene_id "XLOC_022995"; transcript_id "TCONS_00047103"; exon_number "6"; gene_name "AT4G32370"; oId "AT4G32370.1"; nearest_ref "AT4G32370.1"; class_code "="; tss_id "TSS28476"; p_id "P22107";
Chr4	Cufflinks	exon	15627368	15627517	.	+	.	gene_id "XLOC_022995"; transcript_id "TCONS_00047103"; exon_number "7"; gene_name "AT4G32370"; oId "AT4G32370.1"; nearest_ref "AT4G32370.1"; class_code "="; tss_id "TSS28476"; p_id "P22107";
Chr4	Cufflinks	exon	15628873	15628884	.	+	.	gene_id "XLOC_022996"; transcript_id "TCONS_00047104"; exon_number "1"; gene_name "AT4G32375"; oId "AT4G32375.1"; nearest_ref "AT4G32375.1"; class_code "="; tss_id "TSS28477"; p_id "P22108";
Chr4	Cufflinks	exon	15629249	15629392	.	+	.	gene_id "XLOC_022996"; transcript_id "TCONS_00047104"; exon_number "2"; gene_name "AT4G32375"; oId "AT4G32375.1"; nearest_ref "AT4G32375.1"; class_code "="; tss_id "TSS28477"; p_id "P22108";
Chr4	Cufflinks	exon	15629529	15629699	.	+	.	gene_id "XLOC_022996"; transcript_id "TCONS_00047104"; exon_number "3"; gene_name "AT4G32375"; oId "AT4G32375.1"; nearest_ref "AT4G32375.1"; class_code "="; tss_id "TSS28477"; p_id "P22108";
Chr4	Cufflinks	exon	15629791	15629998	.	+	.	gene_id "XLOC_022996"; transcript_id "TCONS_00047104"; exon_number "4"; gene_name "AT4G32375"; oId "AT4G32375.1"; nearest_ref "AT4G32375.1"; class_code "="; tss_id "TSS28477"; p_id "P22108";
Chr4	Cufflinks	exon	15630116	15630197	.	+	.	gene_id "XLOC_022996"; transcript_id "TCONS_00047104"; exon_number "5"; gene_name "AT4G32375"; oId "AT4G32375.1"; nearest_ref "AT4G32375.1"; class_code "="; tss_id "TSS28477"; p_id "P22108";
Chr4	Cufflinks	exon	15630481	15630595	.	+	.	gene_id "XLOC_022996"; transcript_id "TCONS_00047104"; exon_number "6"; gene_name "AT4G32375"; oId "AT4G32375.1"; nearest_ref "AT4G32375.1"; class_code "="; tss_id "TSS28477"; p_id "P22108";
Chr4	Cufflinks	exon	15630710	15630826	.	+	.	gene_id "XLOC_022996"; transcript_id "TCONS_00047104"; exon_number "7"; gene_name "AT4G32375"; oId "AT4G32375.1"; nearest_ref "AT4G32375.1"; class_code "="; tss_id "TSS28477"; p_id "P22108";
Chr4	Cufflinks	exon	15630985	15631596	.	+	.	gene_id "XLOC_022996"; transcript_id "TCONS_00047104"; exon_number "8"; gene_name "AT4G32375"; oId "AT4G32375.1"; nearest_ref "AT4G32375.1"; class_code "="; tss_id "TSS28477"; p_id "P22108";
Chr4	Cufflinks	exon	15633641	15633784	.	+	.	gene_id "XLOC_022997"; transcript_id "TCONS_00047105"; exon_number "1"; gene_name "AT4G32380"; oId "AT4G32380.1"; nearest_ref "AT4G32380.1"; class_code "="; tss_id "TSS28478"; p_id "P22109";
Chr4	Cufflinks	exon	15633959	15634166	.	+	.	gene_id "XLOC_022997"; transcript_id "TCONS_00047105"; exon_number "2"; gene_name "AT4G32380"; oId "AT4G32380.1"; nearest_ref "AT4G32380.1"; class_code "="; tss_id "TSS28478"; p_id "P22109";
Chr4	Cufflinks	exon	15634279	15634360	.	+	.	gene_id "XLOC_022997"; transcript_id "TCONS_00047105"; exon_number "3"; gene_name "AT4G32380"; oId "AT4G32380.1"; nearest_ref "AT4G32380.1"; class_code "="; tss_id "TSS28478"; p_id "P22109";
Chr4	Cufflinks	exon	15634437	15634545	.	+	.	gene_id "XLOC_022997"; transcript_id "TCONS_00047105"; exon_number "4"; gene_name "AT4G32380"; oId "AT4G32380.1"; nearest_ref "AT4G32380.1"; class_code "="; tss_id "TSS28478"; p_id "P22109";
Chr4	Cufflinks	exon	15634644	15634766	.	+	.	gene_id "XLOC_022997"; transcript_id "TCONS_00047105"; exon_number "5"; gene_name "AT4G32380"; oId "AT4G32380.1"; nearest_ref "AT4G32380.1"; class_code "="; tss_id "TSS28478"; p_id "P22109";
Chr4	Cufflinks	exon	15635022	15635467	.	+	.	gene_id "XLOC_022997"; transcript_id "TCONS_00047105"; exon_number "6"; gene_name "AT4G32380"; oId "AT4G32380.1"; nearest_ref "AT4G32380.1"; class_code "="; tss_id "TSS28478"; p_id "P22109";
Chr4	Cufflinks	exon	15636415	15638040	.	+	.	gene_id "XLOC_022998"; transcript_id "TCONS_00047107"; exon_number "1"; gene_name "AT4G32390"; oId "CUFF.12013.2"; nearest_ref "AT4G32390.1"; class_code "."; tss_id "TSS28479";
Chr4	Cufflinks	exon	15636415	15637845	.	+	.	gene_id "XLOC_022998"; transcript_id "TCONS_00047106"; exon_number "1"; gene_name "AT4G32390"; oId "AT4G32390.1"; nearest_ref "AT4G32390.1"; class_code "="; tss_id "TSS28479"; p_id "P22110";
Chr4	Cufflinks	exon	15637933	15638040	.	+	.	gene_id "XLOC_022998"; transcript_id "TCONS_00047106"; exon_number "2"; gene_name "AT4G32390"; oId "AT4G32390.1"; nearest_ref "AT4G32390.1"; class_code "="; tss_id "TSS28479"; p_id "P22110";
Chr4	Cufflinks	exon	15638625	15639228	.	+	.	gene_id "XLOC_022999"; transcript_id "TCONS_00047108"; exon_number "1"; gene_name "EMB104"; oId "AT4G32400.1"; nearest_ref "AT4G32400.1"; class_code "="; tss_id "TSS28480"; p_id "P22111";
Chr4	Cufflinks	exon	15639418	15639579	.	+	.	gene_id "XLOC_022999"; transcript_id "TCONS_00047108"; exon_number "2"; gene_name "EMB104"; oId "AT4G32400.1"; nearest_ref "AT4G32400.1"; class_code "="; tss_id "TSS28480"; p_id "P22111";
Chr4	Cufflinks	exon	15639765	15640465	.	+	.	gene_id "XLOC_022999"; transcript_id "TCONS_00047108"; exon_number "3"; gene_name "EMB104"; oId "AT4G32400.1"; nearest_ref "AT4G32400.1"; class_code "="; tss_id "TSS28480"; p_id "P22111";
Chr4	Cufflinks	exon	15652892	15655474	.	+	.	gene_id "XLOC_023000"; transcript_id "TCONS_00047109"; exon_number "1"; gene_name "PCMP-E40"; oId "AT4G32430.1"; nearest_ref "AT4G32430.1"; class_code "="; tss_id "TSS28481"; p_id "P22112";
Chr4	Cufflinks	exon	15652892	15653338	.	+	.	gene_id "XLOC_023000"; transcript_id "TCONS_00054341"; exon_number "1"; gene_name "PCMP-E40"; oId "CUFF.1243.1"; nearest_ref "AT4G32430.1"; class_code "o"; tss_id "TSS28481";
Chr4	Cufflinks	exon	15653475	15655531	.	+	.	gene_id "XLOC_023000"; transcript_id "TCONS_00054341"; exon_number "2"; gene_name "PCMP-E40"; oId "CUFF.1243.1"; nearest_ref "AT4G32430.1"; class_code "o"; tss_id "TSS28481";
Chr4	Cufflinks	exon	15656652	15656813	.	+	.	gene_id "XLOC_023001"; transcript_id "TCONS_00052065"; exon_number "1"; gene_name "AT4G32440"; oId "CUFF.1856.1"; nearest_ref "AT4G32440.2"; class_code "j"; tss_id "TSS28482";
Chr4	Cufflinks	exon	15657268	15657693	.	+	.	gene_id "XLOC_023001"; transcript_id "TCONS_00052065"; exon_number "2"; gene_name "AT4G32440"; oId "CUFF.1856.1"; nearest_ref "AT4G32440.2"; class_code "j"; tss_id "TSS28482";
Chr4	Cufflinks	exon	15657958	15660884	.	+	.	gene_id "XLOC_023001"; transcript_id "TCONS_00052065"; exon_number "3"; gene_name "AT4G32440"; oId "CUFF.1856.1"; nearest_ref "AT4G32440.2"; class_code "j"; tss_id "TSS28482";
Chr4	Cufflinks	exon	15660992	15663330	.	+	.	gene_id "XLOC_023001"; transcript_id "TCONS_00052065"; exon_number "4"; gene_name "AT4G32440"; oId "CUFF.1856.1"; nearest_ref "AT4G32440.2"; class_code "j"; tss_id "TSS28482";
Chr4	Cufflinks	exon	15656681	15656813	.	+	.	gene_id "XLOC_023001"; transcript_id "TCONS_00047110"; exon_number "1"; gene_name "AT4G32440"; oId "AT4G32440.3"; nearest_ref "AT4G32440.3"; class_code "="; tss_id "TSS28482"; p_id "P22115";
Chr4	Cufflinks	exon	15657268	15657693	.	+	.	gene_id "XLOC_023001"; transcript_id "TCONS_00047110"; exon_number "2"; gene_name "AT4G32440"; oId "AT4G32440.3"; nearest_ref "AT4G32440.3"; class_code "="; tss_id "TSS28482"; p_id "P22115";
Chr4	Cufflinks	exon	15657958	15658272	.	+	.	gene_id "XLOC_023001"; transcript_id "TCONS_00047110"; exon_number "3"; gene_name "AT4G32440"; oId "AT4G32440.3"; nearest_ref "AT4G32440.3"; class_code "="; tss_id "TSS28482"; p_id "P22115";
Chr4	Cufflinks	exon	15658397	15658669	.	+	.	gene_id "XLOC_023001"; transcript_id "TCONS_00047110"; exon_number "4"; gene_name "AT4G32440"; oId "AT4G32440.3"; nearest_ref "AT4G32440.3"; class_code "="; tss_id "TSS28482"; p_id "P22115";
Chr4	Cufflinks	exon	15656681	15656813	.	+	.	gene_id "XLOC_023001"; transcript_id "TCONS_00054342"; exon_number "1"; gene_name "AT4G32440"; oId "CUFF.1244.1"; nearest_ref "AT4G32440.2"; class_code "j"; tss_id "TSS28482";
Chr4	Cufflinks	exon	15657268	15657693	.	+	.	gene_id "XLOC_023001"; transcript_id "TCONS_00054342"; exon_number "2"; gene_name "AT4G32440"; oId "CUFF.1244.1"; nearest_ref "AT4G32440.2"; class_code "j"; tss_id "TSS28482";
Chr4	Cufflinks	exon	15657958	15658647	.	+	.	gene_id "XLOC_023001"; transcript_id "TCONS_00054342"; exon_number "3"; gene_name "AT4G32440"; oId "CUFF.1244.1"; nearest_ref "AT4G32440.2"; class_code "j"; tss_id "TSS28482";
Chr4	Cufflinks	exon	15659262	15660884	.	+	.	gene_id "XLOC_023001"; transcript_id "TCONS_00054342"; exon_number "4"; gene_name "AT4G32440"; oId "CUFF.1244.1"; nearest_ref "AT4G32440.2"; class_code "j"; tss_id "TSS28482";
Chr4	Cufflinks	exon	15660992	15662879	.	+	.	gene_id "XLOC_023001"; transcript_id "TCONS_00054342"; exon_number "5"; gene_name "AT4G32440"; oId "CUFF.1244.1"; nearest_ref "AT4G32440.2"; class_code "j"; tss_id "TSS28482";
Chr4	Cufflinks	exon	15656681	15656813	.	+	.	gene_id "XLOC_023001"; transcript_id "TCONS_00053297"; exon_number "1"; gene_name "AT4G32440"; oId "CUFF.925.1"; nearest_ref "AT4G32440.2"; class_code "j"; tss_id "TSS28482";
Chr4	Cufflinks	exon	15657268	15657693	.	+	.	gene_id "XLOC_023001"; transcript_id "TCONS_00053297"; exon_number "2"; gene_name "AT4G32440"; oId "CUFF.925.1"; nearest_ref "AT4G32440.2"; class_code "j"; tss_id "TSS28482";
Chr4	Cufflinks	exon	15657958	15658647	.	+	.	gene_id "XLOC_023001"; transcript_id "TCONS_00053297"; exon_number "3"; gene_name "AT4G32440"; oId "CUFF.925.1"; nearest_ref "AT4G32440.2"; class_code "j"; tss_id "TSS28482";
Chr4	Cufflinks	exon	15659262	15660884	.	+	.	gene_id "XLOC_023001"; transcript_id "TCONS_00053297"; exon_number "4"; gene_name "AT4G32440"; oId "CUFF.925.1"; nearest_ref "AT4G32440.2"; class_code "j"; tss_id "TSS28482";
Chr4	Cufflinks	exon	15660992	15661134	.	+	.	gene_id "XLOC_023001"; transcript_id "TCONS_00053297"; exon_number "5"; gene_name "AT4G32440"; oId "CUFF.925.1"; nearest_ref "AT4G32440.2"; class_code "j"; tss_id "TSS28482";
Chr4	Cufflinks	exon	15661296	15663012	.	+	.	gene_id "XLOC_023001"; transcript_id "TCONS_00053297"; exon_number "6"; gene_name "AT4G32440"; oId "CUFF.925.1"; nearest_ref "AT4G32440.2"; class_code "j"; tss_id "TSS28482";
Chr4	Cufflinks	exon	15660927	15662879	.	+	.	gene_id "XLOC_023001"; transcript_id "TCONS_00047114"; exon_number "1"; gene_name "PCMP-H63"; oId "AT4G32450.1"; nearest_ref "AT4G32450.1"; class_code "="; tss_id "TSS28484"; p_id "P22116";
Chr4	Cufflinks	exon	15671393	15671463	.	+	.	gene_id "XLOC_023002"; transcript_id "TCONS_00047115"; exon_number "1"; gene_name "AT4G32475"; oId "AT4G32475.1"; nearest_ref "AT4G32475.1"; class_code "="; tss_id "TSS28485";
Chr4	Cufflinks	exon	15676387	15677279	.	+	.	gene_id "XLOC_023003"; transcript_id "TCONS_00047116"; exon_number "1"; gene_name "AT4G32480"; oId "CUFF.12018.1"; nearest_ref "AT4G32480.1"; class_code "e"; tss_id "TSS28486";
Chr4	Cufflinks	exon	15676396	15676700	.	+	.	gene_id "XLOC_023003"; transcript_id "TCONS_00053298"; exon_number "1"; gene_name "AT4G32480"; oId "CUFF.761.1"; nearest_ref "AT4G32480.1"; class_code "j"; tss_id "TSS28486";
Chr4	Cufflinks	exon	15676805	15677042	.	+	.	gene_id "XLOC_023003"; transcript_id "TCONS_00053298"; exon_number "2"; gene_name "AT4G32480"; oId "CUFF.761.1"; nearest_ref "AT4G32480.1"; class_code "j"; tss_id "TSS28486";
Chr4	Cufflinks	exon	15676404	15676700	.	+	.	gene_id "XLOC_023003"; transcript_id "TCONS_00047117"; exon_number "1"; gene_name "AT4G32480"; oId "AT4G32480.1"; nearest_ref "AT4G32480.1"; class_code "="; tss_id "TSS28486"; p_id "P22117";
Chr4	Cufflinks	exon	15676805	15677030	.	+	.	gene_id "XLOC_023003"; transcript_id "TCONS_00047117"; exon_number "2"; gene_name "AT4G32480"; oId "AT4G32480.1"; nearest_ref "AT4G32480.1"; class_code "="; tss_id "TSS28486"; p_id "P22117";
Chr4	Cufflinks	exon	15677352	15677973	.	+	.	gene_id "XLOC_023003"; transcript_id "TCONS_00047117"; exon_number "3"; gene_name "AT4G32480"; oId "AT4G32480.1"; nearest_ref "AT4G32480.1"; class_code "="; tss_id "TSS28486"; p_id "P22117";
Chr4	Cufflinks	exon	15677292	15677936	.	+	.	gene_id "XLOC_023003"; transcript_id "TCONS_00054343"; exon_number "1"; gene_name "AT4G32480"; oId "CUFF.1246.2"; nearest_ref "AT4G32480.1"; class_code "e"; tss_id "TSS28487";
Chr4	Cufflinks	exon	15681017	15681357	.	+	.	gene_id "XLOC_023004"; transcript_id "TCONS_00047118"; exon_number "1"; gene_name "AKT5"; oId "AT4G32500.1"; nearest_ref "AT4G32500.1"; class_code "="; tss_id "TSS28488"; p_id "P22118";
Chr4	Cufflinks	exon	15681822	15682187	.	+	.	gene_id "XLOC_023004"; transcript_id "TCONS_00047118"; exon_number "2"; gene_name "AKT5"; oId "AT4G32500.1"; nearest_ref "AT4G32500.1"; class_code "="; tss_id "TSS28488"; p_id "P22118";
Chr4	Cufflinks	exon	15682300	15682357	.	+	.	gene_id "XLOC_023004"; transcript_id "TCONS_00047118"; exon_number "3"; gene_name "AKT5"; oId "AT4G32500.1"; nearest_ref "AT4G32500.1"; class_code "="; tss_id "TSS28488"; p_id "P22118";
Chr4	Cufflinks	exon	15682442	15682759	.	+	.	gene_id "XLOC_023004"; transcript_id "TCONS_00047118"; exon_number "4"; gene_name "AKT5"; oId "AT4G32500.1"; nearest_ref "AT4G32500.1"; class_code "="; tss_id "TSS28488"; p_id "P22118";
Chr4	Cufflinks	exon	15682917	15683162	.	+	.	gene_id "XLOC_023004"; transcript_id "TCONS_00047118"; exon_number "5"; gene_name "AKT5"; oId "AT4G32500.1"; nearest_ref "AT4G32500.1"; class_code "="; tss_id "TSS28488"; p_id "P22118";
Chr4	Cufflinks	exon	15683237	15683335	.	+	.	gene_id "XLOC_023004"; transcript_id "TCONS_00047118"; exon_number "6"; gene_name "AKT5"; oId "AT4G32500.1"; nearest_ref "AT4G32500.1"; class_code "="; tss_id "TSS28488"; p_id "P22118";
Chr4	Cufflinks	exon	15683422	15683454	.	+	.	gene_id "XLOC_023004"; transcript_id "TCONS_00047118"; exon_number "7"; gene_name "AKT5"; oId "AT4G32500.1"; nearest_ref "AT4G32500.1"; class_code "="; tss_id "TSS28488"; p_id "P22118";
Chr4	Cufflinks	exon	15683522	15683707	.	+	.	gene_id "XLOC_023004"; transcript_id "TCONS_00047118"; exon_number "8"; gene_name "AKT5"; oId "AT4G32500.1"; nearest_ref "AT4G32500.1"; class_code "="; tss_id "TSS28488"; p_id "P22118";
Chr4	Cufflinks	exon	15683808	15684002	.	+	.	gene_id "XLOC_023004"; transcript_id "TCONS_00047118"; exon_number "9"; gene_name "AKT5"; oId "AT4G32500.1"; nearest_ref "AT4G32500.1"; class_code "="; tss_id "TSS28488"; p_id "P22118";
Chr4	Cufflinks	exon	15684113	15684188	.	+	.	gene_id "XLOC_023004"; transcript_id "TCONS_00047118"; exon_number "10"; gene_name "AKT5"; oId "AT4G32500.1"; nearest_ref "AT4G32500.1"; class_code "="; tss_id "TSS28488"; p_id "P22118";
Chr4	Cufflinks	exon	15684277	15684843	.	+	.	gene_id "XLOC_023004"; transcript_id "TCONS_00047118"; exon_number "11"; gene_name "AKT5"; oId "AT4G32500.1"; nearest_ref "AT4G32500.1"; class_code "="; tss_id "TSS28488"; p_id "P22118";
Chr4	Cufflinks	exon	15684952	15685310	.	+	.	gene_id "XLOC_023004"; transcript_id "TCONS_00047118"; exon_number "12"; gene_name "AKT5"; oId "AT4G32500.1"; nearest_ref "AT4G32500.1"; class_code "="; tss_id "TSS28488"; p_id "P22118";
Chr4	Cufflinks	exon	15700904	15701548	.	+	.	gene_id "XLOC_023005"; transcript_id "TCONS_00047119"; exon_number "1"; gene_name "YUC"; oId "AT4G32540.1"; nearest_ref "AT4G32540.1"; class_code "="; tss_id "TSS28489"; p_id "P22119";
Chr4	Cufflinks	exon	15701646	15701894	.	+	.	gene_id "XLOC_023005"; transcript_id "TCONS_00047119"; exon_number "2"; gene_name "YUC"; oId "AT4G32540.1"; nearest_ref "AT4G32540.1"; class_code "="; tss_id "TSS28489"; p_id "P22119";
Chr4	Cufflinks	exon	15702425	15702547	.	+	.	gene_id "XLOC_023005"; transcript_id "TCONS_00047119"; exon_number "3"; gene_name "YUC"; oId "AT4G32540.1"; nearest_ref "AT4G32540.1"; class_code "="; tss_id "TSS28489"; p_id "P22119";
Chr4	Cufflinks	exon	15702643	15702960	.	+	.	gene_id "XLOC_023005"; transcript_id "TCONS_00047119"; exon_number "4"; gene_name "YUC"; oId "AT4G32540.1"; nearest_ref "AT4G32540.1"; class_code "="; tss_id "TSS28489"; p_id "P22119";
Chr4	Cufflinks	exon	15707481	15707894	.	+	.	gene_id "XLOC_023006"; transcript_id "TCONS_00047120"; exon_number "1"; gene_name "LUG"; oId "AT4G32551.2"; nearest_ref "AT4G32551.2"; class_code "="; tss_id "TSS28490"; p_id "P22121";
Chr4	Cufflinks	exon	15708640	15708737	.	+	.	gene_id "XLOC_023006"; transcript_id "TCONS_00047120"; exon_number "2"; gene_name "LUG"; oId "AT4G32551.2"; nearest_ref "AT4G32551.2"; class_code "="; tss_id "TSS28490"; p_id "P22121";
Chr4	Cufflinks	exon	15708853	15708962	.	+	.	gene_id "XLOC_023006"; transcript_id "TCONS_00047120"; exon_number "3"; gene_name "LUG"; oId "AT4G32551.2"; nearest_ref "AT4G32551.2"; class_code "="; tss_id "TSS28490"; p_id "P22121";
Chr4	Cufflinks	exon	15709258	15709743	.	+	.	gene_id "XLOC_023006"; transcript_id "TCONS_00047120"; exon_number "4"; gene_name "LUG"; oId "AT4G32551.2"; nearest_ref "AT4G32551.2"; class_code "="; tss_id "TSS28490"; p_id "P22121";
Chr4	Cufflinks	exon	15709841	15709926	.	+	.	gene_id "XLOC_023006"; transcript_id "TCONS_00047120"; exon_number "5"; gene_name "LUG"; oId "AT4G32551.2"; nearest_ref "AT4G32551.2"; class_code "="; tss_id "TSS28490"; p_id "P22121";
Chr4	Cufflinks	exon	15710067	15710145	.	+	.	gene_id "XLOC_023006"; transcript_id "TCONS_00047120"; exon_number "6"; gene_name "LUG"; oId "AT4G32551.2"; nearest_ref "AT4G32551.2"; class_code "="; tss_id "TSS28490"; p_id "P22121";
Chr4	Cufflinks	exon	15710237	15710476	.	+	.	gene_id "XLOC_023006"; transcript_id "TCONS_00047120"; exon_number "7"; gene_name "LUG"; oId "AT4G32551.2"; nearest_ref "AT4G32551.2"; class_code "="; tss_id "TSS28490"; p_id "P22121";
Chr4	Cufflinks	exon	15710569	15710877	.	+	.	gene_id "XLOC_023006"; transcript_id "TCONS_00047120"; exon_number "8"; gene_name "LUG"; oId "AT4G32551.2"; nearest_ref "AT4G32551.2"; class_code "="; tss_id "TSS28490"; p_id "P22121";
Chr4	Cufflinks	exon	15711066	15711287	.	+	.	gene_id "XLOC_023006"; transcript_id "TCONS_00047120"; exon_number "9"; gene_name "LUG"; oId "AT4G32551.2"; nearest_ref "AT4G32551.2"; class_code "="; tss_id "TSS28490"; p_id "P22121";
Chr4	Cufflinks	exon	15711407	15711652	.	+	.	gene_id "XLOC_023006"; transcript_id "TCONS_00047120"; exon_number "10"; gene_name "LUG"; oId "AT4G32551.2"; nearest_ref "AT4G32551.2"; class_code "="; tss_id "TSS28490"; p_id "P22121";
Chr4	Cufflinks	exon	15711741	15711858	.	+	.	gene_id "XLOC_023006"; transcript_id "TCONS_00047120"; exon_number "11"; gene_name "LUG"; oId "AT4G32551.2"; nearest_ref "AT4G32551.2"; class_code "="; tss_id "TSS28490"; p_id "P22121";
Chr4	Cufflinks	exon	15711965	15712074	.	+	.	gene_id "XLOC_023006"; transcript_id "TCONS_00047120"; exon_number "12"; gene_name "LUG"; oId "AT4G32551.2"; nearest_ref "AT4G32551.2"; class_code "="; tss_id "TSS28490"; p_id "P22121";
Chr4	Cufflinks	exon	15712150	15712299	.	+	.	gene_id "XLOC_023006"; transcript_id "TCONS_00047120"; exon_number "13"; gene_name "LUG"; oId "AT4G32551.2"; nearest_ref "AT4G32551.2"; class_code "="; tss_id "TSS28490"; p_id "P22121";
Chr4	Cufflinks	exon	15712403	15712558	.	+	.	gene_id "XLOC_023006"; transcript_id "TCONS_00047120"; exon_number "14"; gene_name "LUG"; oId "AT4G32551.2"; nearest_ref "AT4G32551.2"; class_code "="; tss_id "TSS28490"; p_id "P22121";
Chr4	Cufflinks	exon	15712655	15712771	.	+	.	gene_id "XLOC_023006"; transcript_id "TCONS_00047120"; exon_number "15"; gene_name "LUG"; oId "AT4G32551.2"; nearest_ref "AT4G32551.2"; class_code "="; tss_id "TSS28490"; p_id "P22121";
Chr4	Cufflinks	exon	15712908	15713114	.	+	.	gene_id "XLOC_023006"; transcript_id "TCONS_00047120"; exon_number "16"; gene_name "LUG"; oId "AT4G32551.2"; nearest_ref "AT4G32551.2"; class_code "="; tss_id "TSS28490"; p_id "P22121";
Chr4	Cufflinks	exon	15713216	15713662	.	+	.	gene_id "XLOC_023006"; transcript_id "TCONS_00047120"; exon_number "17"; gene_name "LUG"; oId "AT4G32551.2"; nearest_ref "AT4G32551.2"; class_code "="; tss_id "TSS28490"; p_id "P22121";
Chr4	Cufflinks	exon	15707510	15707894	.	+	.	gene_id "XLOC_023006"; transcript_id "TCONS_00047121"; exon_number "1"; gene_name "LUG"; oId "AT4G32551.1"; nearest_ref "AT4G32551.1"; class_code "="; tss_id "TSS28490"; p_id "P22120";
Chr4	Cufflinks	exon	15708640	15708737	.	+	.	gene_id "XLOC_023006"; transcript_id "TCONS_00047121"; exon_number "2"; gene_name "LUG"; oId "AT4G32551.1"; nearest_ref "AT4G32551.1"; class_code "="; tss_id "TSS28490"; p_id "P22120";
Chr4	Cufflinks	exon	15708853	15708962	.	+	.	gene_id "XLOC_023006"; transcript_id "TCONS_00047121"; exon_number "3"; gene_name "LUG"; oId "AT4G32551.1"; nearest_ref "AT4G32551.1"; class_code "="; tss_id "TSS28490"; p_id "P22120";
Chr4	Cufflinks	exon	15709258	15709743	.	+	.	gene_id "XLOC_023006"; transcript_id "TCONS_00047121"; exon_number "4"; gene_name "LUG"; oId "AT4G32551.1"; nearest_ref "AT4G32551.1"; class_code "="; tss_id "TSS28490"; p_id "P22120";
Chr4	Cufflinks	exon	15709841	15709926	.	+	.	gene_id "XLOC_023006"; transcript_id "TCONS_00047121"; exon_number "5"; gene_name "LUG"; oId "AT4G32551.1"; nearest_ref "AT4G32551.1"; class_code "="; tss_id "TSS28490"; p_id "P22120";
Chr4	Cufflinks	exon	15710067	15710145	.	+	.	gene_id "XLOC_023006"; transcript_id "TCONS_00047121"; exon_number "6"; gene_name "LUG"; oId "AT4G32551.1"; nearest_ref "AT4G32551.1"; class_code "="; tss_id "TSS28490"; p_id "P22120";
Chr4	Cufflinks	exon	15710237	15710312	.	+	.	gene_id "XLOC_023006"; transcript_id "TCONS_00047121"; exon_number "7"; gene_name "LUG"; oId "AT4G32551.1"; nearest_ref "AT4G32551.1"; class_code "="; tss_id "TSS28490"; p_id "P22120";
Chr4	Cufflinks	exon	15710427	15710476	.	+	.	gene_id "XLOC_023006"; transcript_id "TCONS_00047121"; exon_number "8"; gene_name "LUG"; oId "AT4G32551.1"; nearest_ref "AT4G32551.1"; class_code "="; tss_id "TSS28490"; p_id "P22120";
Chr4	Cufflinks	exon	15710569	15710877	.	+	.	gene_id "XLOC_023006"; transcript_id "TCONS_00047121"; exon_number "9"; gene_name "LUG"; oId "AT4G32551.1"; nearest_ref "AT4G32551.1"; class_code "="; tss_id "TSS28490"; p_id "P22120";
Chr4	Cufflinks	exon	15711066	15711287	.	+	.	gene_id "XLOC_023006"; transcript_id "TCONS_00047121"; exon_number "10"; gene_name "LUG"; oId "AT4G32551.1"; nearest_ref "AT4G32551.1"; class_code "="; tss_id "TSS28490"; p_id "P22120";
Chr4	Cufflinks	exon	15711407	15711652	.	+	.	gene_id "XLOC_023006"; transcript_id "TCONS_00047121"; exon_number "11"; gene_name "LUG"; oId "AT4G32551.1"; nearest_ref "AT4G32551.1"; class_code "="; tss_id "TSS28490"; p_id "P22120";
Chr4	Cufflinks	exon	15711741	15711858	.	+	.	gene_id "XLOC_023006"; transcript_id "TCONS_00047121"; exon_number "12"; gene_name "LUG"; oId "AT4G32551.1"; nearest_ref "AT4G32551.1"; class_code "="; tss_id "TSS28490"; p_id "P22120";
Chr4	Cufflinks	exon	15711965	15712074	.	+	.	gene_id "XLOC_023006"; transcript_id "TCONS_00047121"; exon_number "13"; gene_name "LUG"; oId "AT4G32551.1"; nearest_ref "AT4G32551.1"; class_code "="; tss_id "TSS28490"; p_id "P22120";
Chr4	Cufflinks	exon	15712150	15712299	.	+	.	gene_id "XLOC_023006"; transcript_id "TCONS_00047121"; exon_number "14"; gene_name "LUG"; oId "AT4G32551.1"; nearest_ref "AT4G32551.1"; class_code "="; tss_id "TSS28490"; p_id "P22120";
Chr4	Cufflinks	exon	15712403	15712558	.	+	.	gene_id "XLOC_023006"; transcript_id "TCONS_00047121"; exon_number "15"; gene_name "LUG"; oId "AT4G32551.1"; nearest_ref "AT4G32551.1"; class_code "="; tss_id "TSS28490"; p_id "P22120";
Chr4	Cufflinks	exon	15712655	15712771	.	+	.	gene_id "XLOC_023006"; transcript_id "TCONS_00047121"; exon_number "16"; gene_name "LUG"; oId "AT4G32551.1"; nearest_ref "AT4G32551.1"; class_code "="; tss_id "TSS28490"; p_id "P22120";
Chr4	Cufflinks	exon	15712908	15713114	.	+	.	gene_id "XLOC_023006"; transcript_id "TCONS_00047121"; exon_number "17"; gene_name "LUG"; oId "AT4G32551.1"; nearest_ref "AT4G32551.1"; class_code "="; tss_id "TSS28490"; p_id "P22120";
Chr4	Cufflinks	exon	15713216	15713579	.	+	.	gene_id "XLOC_023006"; transcript_id "TCONS_00047121"; exon_number "18"; gene_name "LUG"; oId "AT4G32551.1"; nearest_ref "AT4G32551.1"; class_code "="; tss_id "TSS28490"; p_id "P22120";
Chr4	Cufflinks	exon	15713736	15713892	.	+	.	gene_id "XLOC_023007"; transcript_id "TCONS_00047122"; exon_number "1"; gene_name "AT4G32560"; oId "AT4G32560.3"; nearest_ref "AT4G32560.3"; class_code "="; tss_id "TSS28491"; p_id "P22123";
Chr4	Cufflinks	exon	15714020	15714124	.	+	.	gene_id "XLOC_023007"; transcript_id "TCONS_00047122"; exon_number "2"; gene_name "AT4G32560"; oId "AT4G32560.3"; nearest_ref "AT4G32560.3"; class_code "="; tss_id "TSS28491"; p_id "P22123";
Chr4	Cufflinks	exon	15714240	15714347	.	+	.	gene_id "XLOC_023007"; transcript_id "TCONS_00047122"; exon_number "3"; gene_name "AT4G32560"; oId "AT4G32560.3"; nearest_ref "AT4G32560.3"; class_code "="; tss_id "TSS28491"; p_id "P22123";
Chr4	Cufflinks	exon	15714423	15714602	.	+	.	gene_id "XLOC_023007"; transcript_id "TCONS_00047122"; exon_number "4"; gene_name "AT4G32560"; oId "AT4G32560.3"; nearest_ref "AT4G32560.3"; class_code "="; tss_id "TSS28491"; p_id "P22123";
Chr4	Cufflinks	exon	15714726	15714805	.	+	.	gene_id "XLOC_023007"; transcript_id "TCONS_00047122"; exon_number "5"; gene_name "AT4G32560"; oId "AT4G32560.3"; nearest_ref "AT4G32560.3"; class_code "="; tss_id "TSS28491"; p_id "P22123";
Chr4	Cufflinks	exon	15715106	15715145	.	+	.	gene_id "XLOC_023007"; transcript_id "TCONS_00047122"; exon_number "6"; gene_name "AT4G32560"; oId "AT4G32560.3"; nearest_ref "AT4G32560.3"; class_code "="; tss_id "TSS28491"; p_id "P22123";
Chr4	Cufflinks	exon	15715256	15715363	.	+	.	gene_id "XLOC_023007"; transcript_id "TCONS_00047122"; exon_number "7"; gene_name "AT4G32560"; oId "AT4G32560.3"; nearest_ref "AT4G32560.3"; class_code "="; tss_id "TSS28491"; p_id "P22123";
Chr4	Cufflinks	exon	15715577	15715657	.	+	.	gene_id "XLOC_023007"; transcript_id "TCONS_00047122"; exon_number "8"; gene_name "AT4G32560"; oId "AT4G32560.3"; nearest_ref "AT4G32560.3"; class_code "="; tss_id "TSS28491"; p_id "P22123";
Chr4	Cufflinks	exon	15715766	15715888	.	+	.	gene_id "XLOC_023007"; transcript_id "TCONS_00047122"; exon_number "9"; gene_name "AT4G32560"; oId "AT4G32560.3"; nearest_ref "AT4G32560.3"; class_code "="; tss_id "TSS28491"; p_id "P22123";
Chr4	Cufflinks	exon	15715973	15716256	.	+	.	gene_id "XLOC_023007"; transcript_id "TCONS_00047122"; exon_number "10"; gene_name "AT4G32560"; oId "AT4G32560.3"; nearest_ref "AT4G32560.3"; class_code "="; tss_id "TSS28491"; p_id "P22123";
Chr4	Cufflinks	exon	15713848	15713892	.	+	.	gene_id "XLOC_023007"; transcript_id "TCONS_00047123"; exon_number "1"; gene_name "AT4G32560"; oId "AT4G32560.1"; nearest_ref "AT4G32560.1"; class_code "="; tss_id "TSS28492"; p_id "P22122";
Chr4	Cufflinks	exon	15714020	15714124	.	+	.	gene_id "XLOC_023007"; transcript_id "TCONS_00047123"; exon_number "2"; gene_name "AT4G32560"; oId "AT4G32560.1"; nearest_ref "AT4G32560.1"; class_code "="; tss_id "TSS28492"; p_id "P22122";
Chr4	Cufflinks	exon	15714234	15714347	.	+	.	gene_id "XLOC_023007"; transcript_id "TCONS_00047123"; exon_number "3"; gene_name "AT4G32560"; oId "AT4G32560.1"; nearest_ref "AT4G32560.1"; class_code "="; tss_id "TSS28492"; p_id "P22122";
Chr4	Cufflinks	exon	15714423	15714602	.	+	.	gene_id "XLOC_023007"; transcript_id "TCONS_00047123"; exon_number "4"; gene_name "AT4G32560"; oId "AT4G32560.1"; nearest_ref "AT4G32560.1"; class_code "="; tss_id "TSS28492"; p_id "P22122";
Chr4	Cufflinks	exon	15714726	15714805	.	+	.	gene_id "XLOC_023007"; transcript_id "TCONS_00047123"; exon_number "5"; gene_name "AT4G32560"; oId "AT4G32560.1"; nearest_ref "AT4G32560.1"; class_code "="; tss_id "TSS28492"; p_id "P22122";
Chr4	Cufflinks	exon	15715106	15715145	.	+	.	gene_id "XLOC_023007"; transcript_id "TCONS_00047123"; exon_number "6"; gene_name "AT4G32560"; oId "AT4G32560.1"; nearest_ref "AT4G32560.1"; class_code "="; tss_id "TSS28492"; p_id "P22122";
Chr4	Cufflinks	exon	15715256	15715363	.	+	.	gene_id "XLOC_023007"; transcript_id "TCONS_00047123"; exon_number "7"; gene_name "AT4G32560"; oId "AT4G32560.1"; nearest_ref "AT4G32560.1"; class_code "="; tss_id "TSS28492"; p_id "P22122";
Chr4	Cufflinks	exon	15715577	15715657	.	+	.	gene_id "XLOC_023007"; transcript_id "TCONS_00047123"; exon_number "8"; gene_name "AT4G32560"; oId "AT4G32560.1"; nearest_ref "AT4G32560.1"; class_code "="; tss_id "TSS28492"; p_id "P22122";
Chr4	Cufflinks	exon	15715766	15715888	.	+	.	gene_id "XLOC_023007"; transcript_id "TCONS_00047123"; exon_number "9"; gene_name "AT4G32560"; oId "AT4G32560.1"; nearest_ref "AT4G32560.1"; class_code "="; tss_id "TSS28492"; p_id "P22122";
Chr4	Cufflinks	exon	15715973	15716279	.	+	.	gene_id "XLOC_023007"; transcript_id "TCONS_00047123"; exon_number "10"; gene_name "AT4G32560"; oId "AT4G32560.1"; nearest_ref "AT4G32560.1"; class_code "="; tss_id "TSS28492"; p_id "P22122";
Chr4	Cufflinks	exon	15713848	15713892	.	+	.	gene_id "XLOC_023007"; transcript_id "TCONS_00047124"; exon_number "1"; gene_name "AT4G32560"; oId "AT4G32560.2"; nearest_ref "AT4G32560.2"; class_code "="; tss_id "TSS28492"; p_id "P22122";
Chr4	Cufflinks	exon	15714020	15714124	.	+	.	gene_id "XLOC_023007"; transcript_id "TCONS_00047124"; exon_number "2"; gene_name "AT4G32560"; oId "AT4G32560.2"; nearest_ref "AT4G32560.2"; class_code "="; tss_id "TSS28492"; p_id "P22122";
Chr4	Cufflinks	exon	15714234	15714347	.	+	.	gene_id "XLOC_023007"; transcript_id "TCONS_00047124"; exon_number "3"; gene_name "AT4G32560"; oId "AT4G32560.2"; nearest_ref "AT4G32560.2"; class_code "="; tss_id "TSS28492"; p_id "P22122";
Chr4	Cufflinks	exon	15714423	15714602	.	+	.	gene_id "XLOC_023007"; transcript_id "TCONS_00047124"; exon_number "4"; gene_name "AT4G32560"; oId "AT4G32560.2"; nearest_ref "AT4G32560.2"; class_code "="; tss_id "TSS28492"; p_id "P22122";
Chr4	Cufflinks	exon	15714726	15714805	.	+	.	gene_id "XLOC_023007"; transcript_id "TCONS_00047124"; exon_number "5"; gene_name "AT4G32560"; oId "AT4G32560.2"; nearest_ref "AT4G32560.2"; class_code "="; tss_id "TSS28492"; p_id "P22122";
Chr4	Cufflinks	exon	15715106	15715145	.	+	.	gene_id "XLOC_023007"; transcript_id "TCONS_00047124"; exon_number "6"; gene_name "AT4G32560"; oId "AT4G32560.2"; nearest_ref "AT4G32560.2"; class_code "="; tss_id "TSS28492"; p_id "P22122";
Chr4	Cufflinks	exon	15715256	15715363	.	+	.	gene_id "XLOC_023007"; transcript_id "TCONS_00047124"; exon_number "7"; gene_name "AT4G32560"; oId "AT4G32560.2"; nearest_ref "AT4G32560.2"; class_code "="; tss_id "TSS28492"; p_id "P22122";
Chr4	Cufflinks	exon	15715577	15715657	.	+	.	gene_id "XLOC_023007"; transcript_id "TCONS_00047124"; exon_number "8"; gene_name "AT4G32560"; oId "AT4G32560.2"; nearest_ref "AT4G32560.2"; class_code "="; tss_id "TSS28492"; p_id "P22122";
Chr4	Cufflinks	exon	15715766	15715888	.	+	.	gene_id "XLOC_023007"; transcript_id "TCONS_00047124"; exon_number "9"; gene_name "AT4G32560"; oId "AT4G32560.2"; nearest_ref "AT4G32560.2"; class_code "="; tss_id "TSS28492"; p_id "P22122";
Chr4	Cufflinks	exon	15715973	15716057	.	+	.	gene_id "XLOC_023007"; transcript_id "TCONS_00047124"; exon_number "10"; gene_name "AT4G32560"; oId "AT4G32560.2"; nearest_ref "AT4G32560.2"; class_code "="; tss_id "TSS28492"; p_id "P22122";
Chr4	Cufflinks	exon	15716453	15716659	.	+	.	gene_id "XLOC_023007"; transcript_id "TCONS_00047124"; exon_number "11"; gene_name "AT4G32560"; oId "AT4G32560.2"; nearest_ref "AT4G32560.2"; class_code "="; tss_id "TSS28492"; p_id "P22122";
Chr4	Cufflinks	exon	15721324	15721608	.	+	.	gene_id "XLOC_023008"; transcript_id "TCONS_00047125"; exon_number "1"; gene_name "AT4G32590"; oId "CUFF.12024.4"; nearest_ref "AT4G32590.1"; class_code "j"; tss_id "TSS28493";
Chr4	Cufflinks	exon	15721694	15721808	.	+	.	gene_id "XLOC_023008"; transcript_id "TCONS_00047125"; exon_number "2"; gene_name "AT4G32590"; oId "CUFF.12024.4"; nearest_ref "AT4G32590.1"; class_code "j"; tss_id "TSS28493";
Chr4	Cufflinks	exon	15722017	15722203	.	+	.	gene_id "XLOC_023008"; transcript_id "TCONS_00047125"; exon_number "3"; gene_name "AT4G32590"; oId "CUFF.12024.4"; nearest_ref "AT4G32590.1"; class_code "j"; tss_id "TSS28493";
Chr4	Cufflinks	exon	15721324	15721608	.	+	.	gene_id "XLOC_023008"; transcript_id "TCONS_00052066"; exon_number "1"; gene_name "AT4G32590"; oId "CUFF.1863.1"; nearest_ref "AT4G32590.1"; class_code "j"; tss_id "TSS28493";
Chr4	Cufflinks	exon	15721694	15721807	.	+	.	gene_id "XLOC_023008"; transcript_id "TCONS_00052066"; exon_number "2"; gene_name "AT4G32590"; oId "CUFF.1863.1"; nearest_ref "AT4G32590.1"; class_code "j"; tss_id "TSS28493";
Chr4	Cufflinks	exon	15722016	15722069	.	+	.	gene_id "XLOC_023008"; transcript_id "TCONS_00052066"; exon_number "3"; gene_name "AT4G32590"; oId "CUFF.1863.1"; nearest_ref "AT4G32590.1"; class_code "j"; tss_id "TSS28493";
Chr4	Cufflinks	exon	15722238	15722300	.	+	.	gene_id "XLOC_023008"; transcript_id "TCONS_00052066"; exon_number "4"; gene_name "AT4G32590"; oId "CUFF.1863.1"; nearest_ref "AT4G32590.1"; class_code "j"; tss_id "TSS28493";
Chr4	Cufflinks	exon	15722546	15722610	.	+	.	gene_id "XLOC_023008"; transcript_id "TCONS_00052066"; exon_number "5"; gene_name "AT4G32590"; oId "CUFF.1863.1"; nearest_ref "AT4G32590.1"; class_code "j"; tss_id "TSS28493";
Chr4	Cufflinks	exon	15722741	15722826	.	+	.	gene_id "XLOC_023008"; transcript_id "TCONS_00052066"; exon_number "6"; gene_name "AT4G32590"; oId "CUFF.1863.1"; nearest_ref "AT4G32590.1"; class_code "j"; tss_id "TSS28493";
Chr4	Cufflinks	exon	15721324	15721608	.	+	.	gene_id "XLOC_023008"; transcript_id "TCONS_00047127"; exon_number "1"; gene_name "AT4G32590"; oId "AT4G32590.4"; nearest_ref "AT4G32590.4"; class_code "="; tss_id "TSS28493"; p_id "P22127";
Chr4	Cufflinks	exon	15721694	15721807	.	+	.	gene_id "XLOC_023008"; transcript_id "TCONS_00047127"; exon_number "2"; gene_name "AT4G32590"; oId "AT4G32590.4"; nearest_ref "AT4G32590.4"; class_code "="; tss_id "TSS28493"; p_id "P22127";
Chr4	Cufflinks	exon	15722016	15722069	.	+	.	gene_id "XLOC_023008"; transcript_id "TCONS_00047127"; exon_number "3"; gene_name "AT4G32590"; oId "AT4G32590.4"; nearest_ref "AT4G32590.4"; class_code "="; tss_id "TSS28493"; p_id "P22127";
Chr4	Cufflinks	exon	15722238	15722304	.	+	.	gene_id "XLOC_023008"; transcript_id "TCONS_00047127"; exon_number "4"; gene_name "AT4G32590"; oId "AT4G32590.4"; nearest_ref "AT4G32590.4"; class_code "="; tss_id "TSS28493"; p_id "P22127";
Chr4	Cufflinks	exon	15722546	15722608	.	+	.	gene_id "XLOC_023008"; transcript_id "TCONS_00047127"; exon_number "5"; gene_name "AT4G32590"; oId "AT4G32590.4"; nearest_ref "AT4G32590.4"; class_code "="; tss_id "TSS28493"; p_id "P22127";
Chr4	Cufflinks	exon	15722741	15722869	.	+	.	gene_id "XLOC_023008"; transcript_id "TCONS_00047127"; exon_number "6"; gene_name "AT4G32590"; oId "AT4G32590.4"; nearest_ref "AT4G32590.4"; class_code "="; tss_id "TSS28493"; p_id "P22127";
Chr4	Cufflinks	exon	15721324	15721608	.	+	.	gene_id "XLOC_023008"; transcript_id "TCONS_00047126"; exon_number "1"; gene_name "AT4G32590"; oId "AT4G32590.3"; nearest_ref "AT4G32590.3"; class_code "="; tss_id "TSS28493"; p_id "P22126";
Chr4	Cufflinks	exon	15721694	15721807	.	+	.	gene_id "XLOC_023008"; transcript_id "TCONS_00047126"; exon_number "2"; gene_name "AT4G32590"; oId "AT4G32590.3"; nearest_ref "AT4G32590.3"; class_code "="; tss_id "TSS28493"; p_id "P22126";
Chr4	Cufflinks	exon	15722016	15722069	.	+	.	gene_id "XLOC_023008"; transcript_id "TCONS_00047126"; exon_number "3"; gene_name "AT4G32590"; oId "AT4G32590.3"; nearest_ref "AT4G32590.3"; class_code "="; tss_id "TSS28493"; p_id "P22126";
Chr4	Cufflinks	exon	15722238	15722300	.	+	.	gene_id "XLOC_023008"; transcript_id "TCONS_00047126"; exon_number "4"; gene_name "AT4G32590"; oId "AT4G32590.3"; nearest_ref "AT4G32590.3"; class_code "="; tss_id "TSS28493"; p_id "P22126";
Chr4	Cufflinks	exon	15722546	15722608	.	+	.	gene_id "XLOC_023008"; transcript_id "TCONS_00047126"; exon_number "5"; gene_name "AT4G32590"; oId "AT4G32590.3"; nearest_ref "AT4G32590.3"; class_code "="; tss_id "TSS28493"; p_id "P22126";
Chr4	Cufflinks	exon	15722725	15722869	.	+	.	gene_id "XLOC_023008"; transcript_id "TCONS_00047126"; exon_number "6"; gene_name "AT4G32590"; oId "AT4G32590.3"; nearest_ref "AT4G32590.3"; class_code "="; tss_id "TSS28493"; p_id "P22126";
Chr4	Cufflinks	exon	15721324	15721608	.	+	.	gene_id "XLOC_023008"; transcript_id "TCONS_00047128"; exon_number "1"; gene_name "AT4G32590"; oId "AT4G32590.1"; nearest_ref "AT4G32590.1"; class_code "="; tss_id "TSS28493"; p_id "P22124";
Chr4	Cufflinks	exon	15721694	15721807	.	+	.	gene_id "XLOC_023008"; transcript_id "TCONS_00047128"; exon_number "2"; gene_name "AT4G32590"; oId "AT4G32590.1"; nearest_ref "AT4G32590.1"; class_code "="; tss_id "TSS28493"; p_id "P22124";
Chr4	Cufflinks	exon	15722016	15722069	.	+	.	gene_id "XLOC_023008"; transcript_id "TCONS_00047128"; exon_number "3"; gene_name "AT4G32590"; oId "AT4G32590.1"; nearest_ref "AT4G32590.1"; class_code "="; tss_id "TSS28493"; p_id "P22124";
Chr4	Cufflinks	exon	15722238	15722300	.	+	.	gene_id "XLOC_023008"; transcript_id "TCONS_00047128"; exon_number "4"; gene_name "AT4G32590"; oId "AT4G32590.1"; nearest_ref "AT4G32590.1"; class_code "="; tss_id "TSS28493"; p_id "P22124";
Chr4	Cufflinks	exon	15722546	15722608	.	+	.	gene_id "XLOC_023008"; transcript_id "TCONS_00047128"; exon_number "5"; gene_name "AT4G32590"; oId "AT4G32590.1"; nearest_ref "AT4G32590.1"; class_code "="; tss_id "TSS28493"; p_id "P22124";
Chr4	Cufflinks	exon	15722741	15722908	.	+	.	gene_id "XLOC_023008"; transcript_id "TCONS_00047128"; exon_number "6"; gene_name "AT4G32590"; oId "AT4G32590.1"; nearest_ref "AT4G32590.1"; class_code "="; tss_id "TSS28493"; p_id "P22124";
Chr4	Cufflinks	exon	15721324	15721807	.	+	.	gene_id "XLOC_023008"; transcript_id "TCONS_00047129"; exon_number "1"; gene_name "AT4G32590"; oId "CUFF.12024.5"; nearest_ref "AT4G32590.1"; class_code "j"; tss_id "TSS28493";
Chr4	Cufflinks	exon	15722016	15722069	.	+	.	gene_id "XLOC_023008"; transcript_id "TCONS_00047129"; exon_number "2"; gene_name "AT4G32590"; oId "CUFF.12024.5"; nearest_ref "AT4G32590.1"; class_code "j"; tss_id "TSS28493";
Chr4	Cufflinks	exon	15722238	15722304	.	+	.	gene_id "XLOC_023008"; transcript_id "TCONS_00047129"; exon_number "3"; gene_name "AT4G32590"; oId "CUFF.12024.5"; nearest_ref "AT4G32590.1"; class_code "j"; tss_id "TSS28493";
Chr4	Cufflinks	exon	15722546	15722608	.	+	.	gene_id "XLOC_023008"; transcript_id "TCONS_00047129"; exon_number "4"; gene_name "AT4G32590"; oId "CUFF.12024.5"; nearest_ref "AT4G32590.1"; class_code "j"; tss_id "TSS28493";
Chr4	Cufflinks	exon	15722741	15722975	.	+	.	gene_id "XLOC_023008"; transcript_id "TCONS_00047129"; exon_number "5"; gene_name "AT4G32590"; oId "CUFF.12024.5"; nearest_ref "AT4G32590.1"; class_code "j"; tss_id "TSS28493";
Chr4	Cufflinks	exon	15721343	15721608	.	+	.	gene_id "XLOC_023008"; transcript_id "TCONS_00047130"; exon_number "1"; gene_name "AT4G32590"; oId "AT4G32590.2"; nearest_ref "AT4G32590.2"; class_code "="; tss_id "TSS28493"; p_id "P22125";
Chr4	Cufflinks	exon	15721694	15721807	.	+	.	gene_id "XLOC_023008"; transcript_id "TCONS_00047130"; exon_number "2"; gene_name "AT4G32590"; oId "AT4G32590.2"; nearest_ref "AT4G32590.2"; class_code "="; tss_id "TSS28493"; p_id "P22125";
Chr4	Cufflinks	exon	15722016	15722073	.	+	.	gene_id "XLOC_023008"; transcript_id "TCONS_00047130"; exon_number "3"; gene_name "AT4G32590"; oId "AT4G32590.2"; nearest_ref "AT4G32590.2"; class_code "="; tss_id "TSS28493"; p_id "P22125";
Chr4	Cufflinks	exon	15722238	15722300	.	+	.	gene_id "XLOC_023008"; transcript_id "TCONS_00047130"; exon_number "4"; gene_name "AT4G32590"; oId "AT4G32590.2"; nearest_ref "AT4G32590.2"; class_code "="; tss_id "TSS28493"; p_id "P22125";
Chr4	Cufflinks	exon	15722546	15722608	.	+	.	gene_id "XLOC_023008"; transcript_id "TCONS_00047130"; exon_number "5"; gene_name "AT4G32590"; oId "AT4G32590.2"; nearest_ref "AT4G32590.2"; class_code "="; tss_id "TSS28493"; p_id "P22125";
Chr4	Cufflinks	exon	15722741	15722822	.	+	.	gene_id "XLOC_023008"; transcript_id "TCONS_00047130"; exon_number "6"; gene_name "AT4G32590"; oId "AT4G32590.2"; nearest_ref "AT4G32590.2"; class_code "="; tss_id "TSS28493"; p_id "P22125";
Chr4	Cufflinks	exon	15723403	15723713	.	+	.	gene_id "XLOC_023009"; transcript_id "TCONS_00052067"; exon_number "1"; gene_name "AT4G32600"; oId "CUFF.1864.1"; nearest_ref "AT4G32600.1"; class_code "j"; tss_id "TSS28494";
Chr4	Cufflinks	exon	15723997	15724677	.	+	.	gene_id "XLOC_023009"; transcript_id "TCONS_00052067"; exon_number "2"; gene_name "AT4G32600"; oId "CUFF.1864.1"; nearest_ref "AT4G32600.1"; class_code "j"; tss_id "TSS28494";
Chr4	Cufflinks	exon	15724874	15724999	.	+	.	gene_id "XLOC_023009"; transcript_id "TCONS_00052067"; exon_number "3"; gene_name "AT4G32600"; oId "CUFF.1864.1"; nearest_ref "AT4G32600.1"; class_code "j"; tss_id "TSS28494";
Chr4	Cufflinks	exon	15725093	15725381	.	+	.	gene_id "XLOC_023009"; transcript_id "TCONS_00052067"; exon_number "4"; gene_name "AT4G32600"; oId "CUFF.1864.1"; nearest_ref "AT4G32600.1"; class_code "j"; tss_id "TSS28494";
Chr4	Cufflinks	exon	15725459	15726132	.	+	.	gene_id "XLOC_023009"; transcript_id "TCONS_00052067"; exon_number "5"; gene_name "AT4G32600"; oId "CUFF.1864.1"; nearest_ref "AT4G32600.1"; class_code "j"; tss_id "TSS28494";
Chr4	Cufflinks	exon	15723434	15723674	.	+	.	gene_id "XLOC_023009"; transcript_id "TCONS_00047131"; exon_number "1"; gene_name "AT4G32600"; oId "AT4G32600.1"; nearest_ref "AT4G32600.1"; class_code "="; tss_id "TSS28494"; p_id "P22128";
Chr4	Cufflinks	exon	15723958	15724677	.	+	.	gene_id "XLOC_023009"; transcript_id "TCONS_00047131"; exon_number "2"; gene_name "AT4G32600"; oId "AT4G32600.1"; nearest_ref "AT4G32600.1"; class_code "="; tss_id "TSS28494"; p_id "P22128";
Chr4	Cufflinks	exon	15724874	15724999	.	+	.	gene_id "XLOC_023009"; transcript_id "TCONS_00047131"; exon_number "3"; gene_name "AT4G32600"; oId "AT4G32600.1"; nearest_ref "AT4G32600.1"; class_code "="; tss_id "TSS28494"; p_id "P22128";
Chr4	Cufflinks	exon	15725093	15725381	.	+	.	gene_id "XLOC_023009"; transcript_id "TCONS_00047131"; exon_number "4"; gene_name "AT4G32600"; oId "AT4G32600.1"; nearest_ref "AT4G32600.1"; class_code "="; tss_id "TSS28494"; p_id "P22128";
Chr4	Cufflinks	exon	15725459	15726109	.	+	.	gene_id "XLOC_023009"; transcript_id "TCONS_00047131"; exon_number "5"; gene_name "AT4G32600"; oId "AT4G32600.1"; nearest_ref "AT4G32600.1"; class_code "="; tss_id "TSS28494"; p_id "P22128";
Chr4	Cufflinks	exon	15731508	15731678	.	+	.	gene_id "XLOC_023010"; transcript_id "TCONS_00047133"; exon_number "1"; gene_name "AT4G32620"; oId "AT4G32620.2"; nearest_ref "AT4G32620.2"; class_code "="; tss_id "TSS28495"; p_id "P22130";
Chr4	Cufflinks	exon	15731884	15734238	.	+	.	gene_id "XLOC_023010"; transcript_id "TCONS_00047133"; exon_number "2"; gene_name "AT4G32620"; oId "AT4G32620.2"; nearest_ref "AT4G32620.2"; class_code "="; tss_id "TSS28495"; p_id "P22130";
Chr4	Cufflinks	exon	15734345	15735913	.	+	.	gene_id "XLOC_023010"; transcript_id "TCONS_00047133"; exon_number "3"; gene_name "AT4G32620"; oId "AT4G32620.2"; nearest_ref "AT4G32620.2"; class_code "="; tss_id "TSS28495"; p_id "P22130";
Chr4	Cufflinks	exon	15736341	15736596	.	+	.	gene_id "XLOC_023010"; transcript_id "TCONS_00047133"; exon_number "4"; gene_name "AT4G32620"; oId "AT4G32620.2"; nearest_ref "AT4G32620.2"; class_code "="; tss_id "TSS28495"; p_id "P22130";
Chr4	Cufflinks	exon	15736696	15737272	.	+	.	gene_id "XLOC_023010"; transcript_id "TCONS_00047133"; exon_number "5"; gene_name "AT4G32620"; oId "AT4G32620.2"; nearest_ref "AT4G32620.2"; class_code "="; tss_id "TSS28495"; p_id "P22130";
Chr4	Cufflinks	exon	15731508	15731678	.	+	.	gene_id "XLOC_023010"; transcript_id "TCONS_00047132"; exon_number "1"; gene_name "AT4G32620"; oId "AT4G32620.1"; nearest_ref "AT4G32620.1"; class_code "="; tss_id "TSS28495"; p_id "P22129";
Chr4	Cufflinks	exon	15731884	15734238	.	+	.	gene_id "XLOC_023010"; transcript_id "TCONS_00047132"; exon_number "2"; gene_name "AT4G32620"; oId "AT4G32620.1"; nearest_ref "AT4G32620.1"; class_code "="; tss_id "TSS28495"; p_id "P22129";
Chr4	Cufflinks	exon	15734345	15735913	.	+	.	gene_id "XLOC_023010"; transcript_id "TCONS_00047132"; exon_number "3"; gene_name "AT4G32620"; oId "AT4G32620.1"; nearest_ref "AT4G32620.1"; class_code "="; tss_id "TSS28495"; p_id "P22129";
Chr4	Cufflinks	exon	15736341	15736596	.	+	.	gene_id "XLOC_023010"; transcript_id "TCONS_00047132"; exon_number "4"; gene_name "AT4G32620"; oId "AT4G32620.1"; nearest_ref "AT4G32620.1"; class_code "="; tss_id "TSS28495"; p_id "P22129";
Chr4	Cufflinks	exon	15736699	15737272	.	+	.	gene_id "XLOC_023010"; transcript_id "TCONS_00047132"; exon_number "5"; gene_name "AT4G32620"; oId "AT4G32620.1"; nearest_ref "AT4G32620.1"; class_code "="; tss_id "TSS28495"; p_id "P22129";
Chr4	Cufflinks	exon	15737968	15738161	.	+	.	gene_id "XLOC_023011"; transcript_id "TCONS_00047135"; exon_number "1"; gene_name "AT4G32630"; oId "AT4G32630.2"; nearest_ref "AT4G32630.2"; class_code "="; tss_id "TSS28496"; p_id "P22131";
Chr4	Cufflinks	exon	15738262	15738401	.	+	.	gene_id "XLOC_023011"; transcript_id "TCONS_00047135"; exon_number "2"; gene_name "AT4G32630"; oId "AT4G32630.2"; nearest_ref "AT4G32630.2"; class_code "="; tss_id "TSS28496"; p_id "P22131";
Chr4	Cufflinks	exon	15738502	15738563	.	+	.	gene_id "XLOC_023011"; transcript_id "TCONS_00047135"; exon_number "3"; gene_name "AT4G32630"; oId "AT4G32630.2"; nearest_ref "AT4G32630.2"; class_code "="; tss_id "TSS28496"; p_id "P22131";
Chr4	Cufflinks	exon	15738698	15738785	.	+	.	gene_id "XLOC_023011"; transcript_id "TCONS_00047135"; exon_number "4"; gene_name "AT4G32630"; oId "AT4G32630.2"; nearest_ref "AT4G32630.2"; class_code "="; tss_id "TSS28496"; p_id "P22131";
Chr4	Cufflinks	exon	15738862	15738923	.	+	.	gene_id "XLOC_023011"; transcript_id "TCONS_00047135"; exon_number "5"; gene_name "AT4G32630"; oId "AT4G32630.2"; nearest_ref "AT4G32630.2"; class_code "="; tss_id "TSS28496"; p_id "P22131";
Chr4	Cufflinks	exon	15739015	15739102	.	+	.	gene_id "XLOC_023011"; transcript_id "TCONS_00047135"; exon_number "6"; gene_name "AT4G32630"; oId "AT4G32630.2"; nearest_ref "AT4G32630.2"; class_code "="; tss_id "TSS28496"; p_id "P22131";
Chr4	Cufflinks	exon	15739226	15739639	.	+	.	gene_id "XLOC_023011"; transcript_id "TCONS_00047135"; exon_number "7"; gene_name "AT4G32630"; oId "AT4G32630.2"; nearest_ref "AT4G32630.2"; class_code "="; tss_id "TSS28496"; p_id "P22131";
Chr4	Cufflinks	exon	15739720	15740139	.	+	.	gene_id "XLOC_023011"; transcript_id "TCONS_00047135"; exon_number "8"; gene_name "AT4G32630"; oId "AT4G32630.2"; nearest_ref "AT4G32630.2"; class_code "="; tss_id "TSS28496"; p_id "P22131";
Chr4	Cufflinks	exon	15740351	15740473	.	+	.	gene_id "XLOC_023011"; transcript_id "TCONS_00047135"; exon_number "9"; gene_name "AT4G32630"; oId "AT4G32630.2"; nearest_ref "AT4G32630.2"; class_code "="; tss_id "TSS28496"; p_id "P22131";
Chr4	Cufflinks	exon	15740553	15740648	.	+	.	gene_id "XLOC_023011"; transcript_id "TCONS_00047135"; exon_number "10"; gene_name "AT4G32630"; oId "AT4G32630.2"; nearest_ref "AT4G32630.2"; class_code "="; tss_id "TSS28496"; p_id "P22131";
Chr4	Cufflinks	exon	15740716	15740805	.	+	.	gene_id "XLOC_023011"; transcript_id "TCONS_00047135"; exon_number "11"; gene_name "AT4G32630"; oId "AT4G32630.2"; nearest_ref "AT4G32630.2"; class_code "="; tss_id "TSS28496"; p_id "P22131";
Chr4	Cufflinks	exon	15740901	15741078	.	+	.	gene_id "XLOC_023011"; transcript_id "TCONS_00047135"; exon_number "12"; gene_name "AT4G32630"; oId "AT4G32630.2"; nearest_ref "AT4G32630.2"; class_code "="; tss_id "TSS28496"; p_id "P22131";
Chr4	Cufflinks	exon	15741156	15741204	.	+	.	gene_id "XLOC_023011"; transcript_id "TCONS_00047135"; exon_number "13"; gene_name "AT4G32630"; oId "AT4G32630.2"; nearest_ref "AT4G32630.2"; class_code "="; tss_id "TSS28496"; p_id "P22131";
Chr4	Cufflinks	exon	15741283	15741741	.	+	.	gene_id "XLOC_023011"; transcript_id "TCONS_00047135"; exon_number "14"; gene_name "AT4G32630"; oId "AT4G32630.2"; nearest_ref "AT4G32630.2"; class_code "="; tss_id "TSS28496"; p_id "P22131";
Chr4	Cufflinks	exon	15737968	15738161	.	+	.	gene_id "XLOC_023011"; transcript_id "TCONS_00047134"; exon_number "1"; gene_name "AT4G32630"; oId "AT4G32630.1"; nearest_ref "AT4G32630.1"; class_code "="; tss_id "TSS28496"; p_id "P22132";
Chr4	Cufflinks	exon	15738262	15738401	.	+	.	gene_id "XLOC_023011"; transcript_id "TCONS_00047134"; exon_number "2"; gene_name "AT4G32630"; oId "AT4G32630.1"; nearest_ref "AT4G32630.1"; class_code "="; tss_id "TSS28496"; p_id "P22132";
Chr4	Cufflinks	exon	15738502	15738563	.	+	.	gene_id "XLOC_023011"; transcript_id "TCONS_00047134"; exon_number "3"; gene_name "AT4G32630"; oId "AT4G32630.1"; nearest_ref "AT4G32630.1"; class_code "="; tss_id "TSS28496"; p_id "P22132";
Chr4	Cufflinks	exon	15738698	15738785	.	+	.	gene_id "XLOC_023011"; transcript_id "TCONS_00047134"; exon_number "4"; gene_name "AT4G32630"; oId "AT4G32630.1"; nearest_ref "AT4G32630.1"; class_code "="; tss_id "TSS28496"; p_id "P22132";
Chr4	Cufflinks	exon	15738862	15738923	.	+	.	gene_id "XLOC_023011"; transcript_id "TCONS_00047134"; exon_number "5"; gene_name "AT4G32630"; oId "AT4G32630.1"; nearest_ref "AT4G32630.1"; class_code "="; tss_id "TSS28496"; p_id "P22132";
Chr4	Cufflinks	exon	15739015	15739102	.	+	.	gene_id "XLOC_023011"; transcript_id "TCONS_00047134"; exon_number "6"; gene_name "AT4G32630"; oId "AT4G32630.1"; nearest_ref "AT4G32630.1"; class_code "="; tss_id "TSS28496"; p_id "P22132";
Chr4	Cufflinks	exon	15739226	15739639	.	+	.	gene_id "XLOC_023011"; transcript_id "TCONS_00047134"; exon_number "7"; gene_name "AT4G32630"; oId "AT4G32630.1"; nearest_ref "AT4G32630.1"; class_code "="; tss_id "TSS28496"; p_id "P22132";
Chr4	Cufflinks	exon	15739720	15740139	.	+	.	gene_id "XLOC_023011"; transcript_id "TCONS_00047134"; exon_number "8"; gene_name "AT4G32630"; oId "AT4G32630.1"; nearest_ref "AT4G32630.1"; class_code "="; tss_id "TSS28496"; p_id "P22132";
Chr4	Cufflinks	exon	15740351	15740473	.	+	.	gene_id "XLOC_023011"; transcript_id "TCONS_00047134"; exon_number "9"; gene_name "AT4G32630"; oId "AT4G32630.1"; nearest_ref "AT4G32630.1"; class_code "="; tss_id "TSS28496"; p_id "P22132";
Chr4	Cufflinks	exon	15740553	15740648	.	+	.	gene_id "XLOC_023011"; transcript_id "TCONS_00047134"; exon_number "10"; gene_name "AT4G32630"; oId "AT4G32630.1"; nearest_ref "AT4G32630.1"; class_code "="; tss_id "TSS28496"; p_id "P22132";
Chr4	Cufflinks	exon	15740719	15740805	.	+	.	gene_id "XLOC_023011"; transcript_id "TCONS_00047134"; exon_number "11"; gene_name "AT4G32630"; oId "AT4G32630.1"; nearest_ref "AT4G32630.1"; class_code "="; tss_id "TSS28496"; p_id "P22132";
Chr4	Cufflinks	exon	15740901	15741078	.	+	.	gene_id "XLOC_023011"; transcript_id "TCONS_00047134"; exon_number "12"; gene_name "AT4G32630"; oId "AT4G32630.1"; nearest_ref "AT4G32630.1"; class_code "="; tss_id "TSS28496"; p_id "P22132";
Chr4	Cufflinks	exon	15741156	15741204	.	+	.	gene_id "XLOC_023011"; transcript_id "TCONS_00047134"; exon_number "13"; gene_name "AT4G32630"; oId "AT4G32630.1"; nearest_ref "AT4G32630.1"; class_code "="; tss_id "TSS28496"; p_id "P22132";
Chr4	Cufflinks	exon	15741283	15741741	.	+	.	gene_id "XLOC_023011"; transcript_id "TCONS_00047134"; exon_number "14"; gene_name "AT4G32630"; oId "AT4G32630.1"; nearest_ref "AT4G32630.1"; class_code "="; tss_id "TSS28496"; p_id "P22132";
Chr4	Cufflinks	exon	15741982	15742239	.	+	.	gene_id "XLOC_023012"; transcript_id "TCONS_00054344"; exon_number "1"; gene_name "AT4G32640"; oId "CUFF.1257.1"; nearest_ref "AT4G32640.2"; class_code "j"; tss_id "TSS28497";
Chr4	Cufflinks	exon	15742615	15743515	.	+	.	gene_id "XLOC_023012"; transcript_id "TCONS_00054344"; exon_number "2"; gene_name "AT4G32640"; oId "CUFF.1257.1"; nearest_ref "AT4G32640.2"; class_code "j"; tss_id "TSS28497";
Chr4	Cufflinks	exon	15743838	15744062	.	+	.	gene_id "XLOC_023012"; transcript_id "TCONS_00054344"; exon_number "3"; gene_name "AT4G32640"; oId "CUFF.1257.1"; nearest_ref "AT4G32640.2"; class_code "j"; tss_id "TSS28497";
Chr4	Cufflinks	exon	15744180	15744254	.	+	.	gene_id "XLOC_023012"; transcript_id "TCONS_00054344"; exon_number "4"; gene_name "AT4G32640"; oId "CUFF.1257.1"; nearest_ref "AT4G32640.2"; class_code "j"; tss_id "TSS28497";
Chr4	Cufflinks	exon	15744367	15744465	.	+	.	gene_id "XLOC_023012"; transcript_id "TCONS_00054344"; exon_number "5"; gene_name "AT4G32640"; oId "CUFF.1257.1"; nearest_ref "AT4G32640.2"; class_code "j"; tss_id "TSS28497";
Chr4	Cufflinks	exon	15744620	15744731	.	+	.	gene_id "XLOC_023012"; transcript_id "TCONS_00054344"; exon_number "6"; gene_name "AT4G32640"; oId "CUFF.1257.1"; nearest_ref "AT4G32640.2"; class_code "j"; tss_id "TSS28497";
Chr4	Cufflinks	exon	15745043	15745170	.	+	.	gene_id "XLOC_023012"; transcript_id "TCONS_00054344"; exon_number "7"; gene_name "AT4G32640"; oId "CUFF.1257.1"; nearest_ref "AT4G32640.2"; class_code "j"; tss_id "TSS28497";
Chr4	Cufflinks	exon	15745496	15745615	.	+	.	gene_id "XLOC_023012"; transcript_id "TCONS_00054344"; exon_number "8"; gene_name "AT4G32640"; oId "CUFF.1257.1"; nearest_ref "AT4G32640.2"; class_code "j"; tss_id "TSS28497";
Chr4	Cufflinks	exon	15746008	15746088	.	+	.	gene_id "XLOC_023012"; transcript_id "TCONS_00054344"; exon_number "9"; gene_name "AT4G32640"; oId "CUFF.1257.1"; nearest_ref "AT4G32640.2"; class_code "j"; tss_id "TSS28497";
Chr4	Cufflinks	exon	15746186	15746263	.	+	.	gene_id "XLOC_023012"; transcript_id "TCONS_00054344"; exon_number "10"; gene_name "AT4G32640"; oId "CUFF.1257.1"; nearest_ref "AT4G32640.2"; class_code "j"; tss_id "TSS28497";
Chr4	Cufflinks	exon	15746422	15746514	.	+	.	gene_id "XLOC_023012"; transcript_id "TCONS_00054344"; exon_number "11"; gene_name "AT4G32640"; oId "CUFF.1257.1"; nearest_ref "AT4G32640.2"; class_code "j"; tss_id "TSS28497";
Chr4	Cufflinks	exon	15746864	15746918	.	+	.	gene_id "XLOC_023012"; transcript_id "TCONS_00054344"; exon_number "12"; gene_name "AT4G32640"; oId "CUFF.1257.1"; nearest_ref "AT4G32640.2"; class_code "j"; tss_id "TSS28497";
Chr4	Cufflinks	exon	15747087	15747163	.	+	.	gene_id "XLOC_023012"; transcript_id "TCONS_00054344"; exon_number "13"; gene_name "AT4G32640"; oId "CUFF.1257.1"; nearest_ref "AT4G32640.2"; class_code "j"; tss_id "TSS28497";
Chr4	Cufflinks	exon	15747250	15747321	.	+	.	gene_id "XLOC_023012"; transcript_id "TCONS_00054344"; exon_number "14"; gene_name "AT4G32640"; oId "CUFF.1257.1"; nearest_ref "AT4G32640.2"; class_code "j"; tss_id "TSS28497";
Chr4	Cufflinks	exon	15747451	15747534	.	+	.	gene_id "XLOC_023012"; transcript_id "TCONS_00054344"; exon_number "15"; gene_name "AT4G32640"; oId "CUFF.1257.1"; nearest_ref "AT4G32640.2"; class_code "j"; tss_id "TSS28497";
Chr4	Cufflinks	exon	15747641	15747761	.	+	.	gene_id "XLOC_023012"; transcript_id "TCONS_00054344"; exon_number "16"; gene_name "AT4G32640"; oId "CUFF.1257.1"; nearest_ref "AT4G32640.2"; class_code "j"; tss_id "TSS28497";
Chr4	Cufflinks	exon	15747857	15747925	.	+	.	gene_id "XLOC_023012"; transcript_id "TCONS_00054344"; exon_number "17"; gene_name "AT4G32640"; oId "CUFF.1257.1"; nearest_ref "AT4G32640.2"; class_code "j"; tss_id "TSS28497";
Chr4	Cufflinks	exon	15748213	15748291	.	+	.	gene_id "XLOC_023012"; transcript_id "TCONS_00054344"; exon_number "18"; gene_name "AT4G32640"; oId "CUFF.1257.1"; nearest_ref "AT4G32640.2"; class_code "j"; tss_id "TSS28497";
Chr4	Cufflinks	exon	15748386	15748524	.	+	.	gene_id "XLOC_023012"; transcript_id "TCONS_00054344"; exon_number "19"; gene_name "AT4G32640"; oId "CUFF.1257.1"; nearest_ref "AT4G32640.2"; class_code "j"; tss_id "TSS28497";
Chr4	Cufflinks	exon	15748606	15748770	.	+	.	gene_id "XLOC_023012"; transcript_id "TCONS_00054344"; exon_number "20"; gene_name "AT4G32640"; oId "CUFF.1257.1"; nearest_ref "AT4G32640.2"; class_code "j"; tss_id "TSS28497";
Chr4	Cufflinks	exon	15749250	15749395	.	+	.	gene_id "XLOC_023012"; transcript_id "TCONS_00054344"; exon_number "21"; gene_name "AT4G32640"; oId "CUFF.1257.1"; nearest_ref "AT4G32640.2"; class_code "j"; tss_id "TSS28497";
Chr4	Cufflinks	exon	15749488	15749667	.	+	.	gene_id "XLOC_023012"; transcript_id "TCONS_00054344"; exon_number "22"; gene_name "AT4G32640"; oId "CUFF.1257.1"; nearest_ref "AT4G32640.2"; class_code "j"; tss_id "TSS28497";
Chr4	Cufflinks	exon	15749872	15749960	.	+	.	gene_id "XLOC_023012"; transcript_id "TCONS_00054344"; exon_number "23"; gene_name "AT4G32640"; oId "CUFF.1257.1"; nearest_ref "AT4G32640.2"; class_code "j"; tss_id "TSS28497";
Chr4	Cufflinks	exon	15750059	15750090	.	+	.	gene_id "XLOC_023012"; transcript_id "TCONS_00054344"; exon_number "24"; gene_name "AT4G32640"; oId "CUFF.1257.1"; nearest_ref "AT4G32640.2"; class_code "j"; tss_id "TSS28497";
Chr4	Cufflinks	exon	15750318	15750535	.	+	.	gene_id "XLOC_023012"; transcript_id "TCONS_00054344"; exon_number "25"; gene_name "AT4G32640"; oId "CUFF.1257.1"; nearest_ref "AT4G32640.2"; class_code "j"; tss_id "TSS28497";
Chr4	Cufflinks	exon	15742001	15742239	.	+	.	gene_id "XLOC_023012"; transcript_id "TCONS_00047137"; exon_number "1"; gene_name "AT4G32640"; oId "CUFF.12028.1"; nearest_ref "AT4G32640.2"; class_code "j"; tss_id "TSS28497";
Chr4	Cufflinks	exon	15742615	15743515	.	+	.	gene_id "XLOC_023012"; transcript_id "TCONS_00047137"; exon_number "2"; gene_name "AT4G32640"; oId "CUFF.12028.1"; nearest_ref "AT4G32640.2"; class_code "j"; tss_id "TSS28497";
Chr4	Cufflinks	exon	15743838	15744062	.	+	.	gene_id "XLOC_023012"; transcript_id "TCONS_00047137"; exon_number "3"; gene_name "AT4G32640"; oId "CUFF.12028.1"; nearest_ref "AT4G32640.2"; class_code "j"; tss_id "TSS28497";
Chr4	Cufflinks	exon	15744180	15744254	.	+	.	gene_id "XLOC_023012"; transcript_id "TCONS_00047137"; exon_number "4"; gene_name "AT4G32640"; oId "CUFF.12028.1"; nearest_ref "AT4G32640.2"; class_code "j"; tss_id "TSS28497";
Chr4	Cufflinks	exon	15744367	15744465	.	+	.	gene_id "XLOC_023012"; transcript_id "TCONS_00047137"; exon_number "5"; gene_name "AT4G32640"; oId "CUFF.12028.1"; nearest_ref "AT4G32640.2"; class_code "j"; tss_id "TSS28497";
Chr4	Cufflinks	exon	15744620	15744731	.	+	.	gene_id "XLOC_023012"; transcript_id "TCONS_00047137"; exon_number "6"; gene_name "AT4G32640"; oId "CUFF.12028.1"; nearest_ref "AT4G32640.2"; class_code "j"; tss_id "TSS28497";
Chr4	Cufflinks	exon	15745043	15745170	.	+	.	gene_id "XLOC_023012"; transcript_id "TCONS_00047137"; exon_number "7"; gene_name "AT4G32640"; oId "CUFF.12028.1"; nearest_ref "AT4G32640.2"; class_code "j"; tss_id "TSS28497";
Chr4	Cufflinks	exon	15745496	15745615	.	+	.	gene_id "XLOC_023012"; transcript_id "TCONS_00047137"; exon_number "8"; gene_name "AT4G32640"; oId "CUFF.12028.1"; nearest_ref "AT4G32640.2"; class_code "j"; tss_id "TSS28497";
Chr4	Cufflinks	exon	15746008	15746088	.	+	.	gene_id "XLOC_023012"; transcript_id "TCONS_00047137"; exon_number "9"; gene_name "AT4G32640"; oId "CUFF.12028.1"; nearest_ref "AT4G32640.2"; class_code "j"; tss_id "TSS28497";
Chr4	Cufflinks	exon	15746186	15746263	.	+	.	gene_id "XLOC_023012"; transcript_id "TCONS_00047137"; exon_number "10"; gene_name "AT4G32640"; oId "CUFF.12028.1"; nearest_ref "AT4G32640.2"; class_code "j"; tss_id "TSS28497";
Chr4	Cufflinks	exon	15746422	15746514	.	+	.	gene_id "XLOC_023012"; transcript_id "TCONS_00047137"; exon_number "11"; gene_name "AT4G32640"; oId "CUFF.12028.1"; nearest_ref "AT4G32640.2"; class_code "j"; tss_id "TSS28497";
Chr4	Cufflinks	exon	15746864	15746918	.	+	.	gene_id "XLOC_023012"; transcript_id "TCONS_00047137"; exon_number "12"; gene_name "AT4G32640"; oId "CUFF.12028.1"; nearest_ref "AT4G32640.2"; class_code "j"; tss_id "TSS28497";
Chr4	Cufflinks	exon	15747087	15747163	.	+	.	gene_id "XLOC_023012"; transcript_id "TCONS_00047137"; exon_number "13"; gene_name "AT4G32640"; oId "CUFF.12028.1"; nearest_ref "AT4G32640.2"; class_code "j"; tss_id "TSS28497";
Chr4	Cufflinks	exon	15747250	15747321	.	+	.	gene_id "XLOC_023012"; transcript_id "TCONS_00047137"; exon_number "14"; gene_name "AT4G32640"; oId "CUFF.12028.1"; nearest_ref "AT4G32640.2"; class_code "j"; tss_id "TSS28497";
Chr4	Cufflinks	exon	15747451	15747534	.	+	.	gene_id "XLOC_023012"; transcript_id "TCONS_00047137"; exon_number "15"; gene_name "AT4G32640"; oId "CUFF.12028.1"; nearest_ref "AT4G32640.2"; class_code "j"; tss_id "TSS28497";
Chr4	Cufflinks	exon	15747641	15747760	.	+	.	gene_id "XLOC_023012"; transcript_id "TCONS_00047137"; exon_number "16"; gene_name "AT4G32640"; oId "CUFF.12028.1"; nearest_ref "AT4G32640.2"; class_code "j"; tss_id "TSS28497";
Chr4	Cufflinks	exon	15747857	15747925	.	+	.	gene_id "XLOC_023012"; transcript_id "TCONS_00047137"; exon_number "17"; gene_name "AT4G32640"; oId "CUFF.12028.1"; nearest_ref "AT4G32640.2"; class_code "j"; tss_id "TSS28497";
Chr4	Cufflinks	exon	15748213	15748291	.	+	.	gene_id "XLOC_023012"; transcript_id "TCONS_00047137"; exon_number "18"; gene_name "AT4G32640"; oId "CUFF.12028.1"; nearest_ref "AT4G32640.2"; class_code "j"; tss_id "TSS28497";
Chr4	Cufflinks	exon	15748386	15748524	.	+	.	gene_id "XLOC_023012"; transcript_id "TCONS_00047137"; exon_number "19"; gene_name "AT4G32640"; oId "CUFF.12028.1"; nearest_ref "AT4G32640.2"; class_code "j"; tss_id "TSS28497";
Chr4	Cufflinks	exon	15748606	15748770	.	+	.	gene_id "XLOC_023012"; transcript_id "TCONS_00047137"; exon_number "20"; gene_name "AT4G32640"; oId "CUFF.12028.1"; nearest_ref "AT4G32640.2"; class_code "j"; tss_id "TSS28497";
Chr4	Cufflinks	exon	15749250	15749395	.	+	.	gene_id "XLOC_023012"; transcript_id "TCONS_00047137"; exon_number "21"; gene_name "AT4G32640"; oId "CUFF.12028.1"; nearest_ref "AT4G32640.2"; class_code "j"; tss_id "TSS28497";
Chr4	Cufflinks	exon	15749488	15749667	.	+	.	gene_id "XLOC_023012"; transcript_id "TCONS_00047137"; exon_number "22"; gene_name "AT4G32640"; oId "CUFF.12028.1"; nearest_ref "AT4G32640.2"; class_code "j"; tss_id "TSS28497";
Chr4	Cufflinks	exon	15749872	15749960	.	+	.	gene_id "XLOC_023012"; transcript_id "TCONS_00047137"; exon_number "23"; gene_name "AT4G32640"; oId "CUFF.12028.1"; nearest_ref "AT4G32640.2"; class_code "j"; tss_id "TSS28497";
Chr4	Cufflinks	exon	15750059	15750090	.	+	.	gene_id "XLOC_023012"; transcript_id "TCONS_00047137"; exon_number "24"; gene_name "AT4G32640"; oId "CUFF.12028.1"; nearest_ref "AT4G32640.2"; class_code "j"; tss_id "TSS28497";
Chr4	Cufflinks	exon	15750318	15750862	.	+	.	gene_id "XLOC_023012"; transcript_id "TCONS_00047137"; exon_number "25"; gene_name "AT4G32640"; oId "CUFF.12028.1"; nearest_ref "AT4G32640.2"; class_code "j"; tss_id "TSS28497";
Chr4	Cufflinks	exon	15742001	15742239	.	+	.	gene_id "XLOC_023012"; transcript_id "TCONS_00047136"; exon_number "1"; gene_name "AT4G32640"; oId "AT4G32640.2"; nearest_ref "AT4G32640.2"; class_code "="; tss_id "TSS28497"; p_id "P22133";
Chr4	Cufflinks	exon	15742615	15743515	.	+	.	gene_id "XLOC_023012"; transcript_id "TCONS_00047136"; exon_number "2"; gene_name "AT4G32640"; oId "AT4G32640.2"; nearest_ref "AT4G32640.2"; class_code "="; tss_id "TSS28497"; p_id "P22133";
Chr4	Cufflinks	exon	15743838	15744062	.	+	.	gene_id "XLOC_023012"; transcript_id "TCONS_00047136"; exon_number "3"; gene_name "AT4G32640"; oId "AT4G32640.2"; nearest_ref "AT4G32640.2"; class_code "="; tss_id "TSS28497"; p_id "P22133";
Chr4	Cufflinks	exon	15744180	15744254	.	+	.	gene_id "XLOC_023012"; transcript_id "TCONS_00047136"; exon_number "4"; gene_name "AT4G32640"; oId "AT4G32640.2"; nearest_ref "AT4G32640.2"; class_code "="; tss_id "TSS28497"; p_id "P22133";
Chr4	Cufflinks	exon	15744367	15744465	.	+	.	gene_id "XLOC_023012"; transcript_id "TCONS_00047136"; exon_number "5"; gene_name "AT4G32640"; oId "AT4G32640.2"; nearest_ref "AT4G32640.2"; class_code "="; tss_id "TSS28497"; p_id "P22133";
Chr4	Cufflinks	exon	15744620	15744731	.	+	.	gene_id "XLOC_023012"; transcript_id "TCONS_00047136"; exon_number "6"; gene_name "AT4G32640"; oId "AT4G32640.2"; nearest_ref "AT4G32640.2"; class_code "="; tss_id "TSS28497"; p_id "P22133";
Chr4	Cufflinks	exon	15745043	15745170	.	+	.	gene_id "XLOC_023012"; transcript_id "TCONS_00047136"; exon_number "7"; gene_name "AT4G32640"; oId "AT4G32640.2"; nearest_ref "AT4G32640.2"; class_code "="; tss_id "TSS28497"; p_id "P22133";
Chr4	Cufflinks	exon	15745496	15745615	.	+	.	gene_id "XLOC_023012"; transcript_id "TCONS_00047136"; exon_number "8"; gene_name "AT4G32640"; oId "AT4G32640.2"; nearest_ref "AT4G32640.2"; class_code "="; tss_id "TSS28497"; p_id "P22133";
Chr4	Cufflinks	exon	15746008	15746088	.	+	.	gene_id "XLOC_023012"; transcript_id "TCONS_00047136"; exon_number "9"; gene_name "AT4G32640"; oId "AT4G32640.2"; nearest_ref "AT4G32640.2"; class_code "="; tss_id "TSS28497"; p_id "P22133";
Chr4	Cufflinks	exon	15746186	15746263	.	+	.	gene_id "XLOC_023012"; transcript_id "TCONS_00047136"; exon_number "10"; gene_name "AT4G32640"; oId "AT4G32640.2"; nearest_ref "AT4G32640.2"; class_code "="; tss_id "TSS28497"; p_id "P22133";
Chr4	Cufflinks	exon	15746422	15746514	.	+	.	gene_id "XLOC_023012"; transcript_id "TCONS_00047136"; exon_number "11"; gene_name "AT4G32640"; oId "AT4G32640.2"; nearest_ref "AT4G32640.2"; class_code "="; tss_id "TSS28497"; p_id "P22133";
Chr4	Cufflinks	exon	15746864	15746918	.	+	.	gene_id "XLOC_023012"; transcript_id "TCONS_00047136"; exon_number "12"; gene_name "AT4G32640"; oId "AT4G32640.2"; nearest_ref "AT4G32640.2"; class_code "="; tss_id "TSS28497"; p_id "P22133";
Chr4	Cufflinks	exon	15747087	15747163	.	+	.	gene_id "XLOC_023012"; transcript_id "TCONS_00047136"; exon_number "13"; gene_name "AT4G32640"; oId "AT4G32640.2"; nearest_ref "AT4G32640.2"; class_code "="; tss_id "TSS28497"; p_id "P22133";
Chr4	Cufflinks	exon	15747250	15747321	.	+	.	gene_id "XLOC_023012"; transcript_id "TCONS_00047136"; exon_number "14"; gene_name "AT4G32640"; oId "AT4G32640.2"; nearest_ref "AT4G32640.2"; class_code "="; tss_id "TSS28497"; p_id "P22133";
Chr4	Cufflinks	exon	15747451	15747534	.	+	.	gene_id "XLOC_023012"; transcript_id "TCONS_00047136"; exon_number "15"; gene_name "AT4G32640"; oId "AT4G32640.2"; nearest_ref "AT4G32640.2"; class_code "="; tss_id "TSS28497"; p_id "P22133";
Chr4	Cufflinks	exon	15747641	15747760	.	+	.	gene_id "XLOC_023012"; transcript_id "TCONS_00047136"; exon_number "16"; gene_name "AT4G32640"; oId "AT4G32640.2"; nearest_ref "AT4G32640.2"; class_code "="; tss_id "TSS28497"; p_id "P22133";
Chr4	Cufflinks	exon	15747857	15747925	.	+	.	gene_id "XLOC_023012"; transcript_id "TCONS_00047136"; exon_number "17"; gene_name "AT4G32640"; oId "AT4G32640.2"; nearest_ref "AT4G32640.2"; class_code "="; tss_id "TSS28497"; p_id "P22133";
Chr4	Cufflinks	exon	15748250	15748291	.	+	.	gene_id "XLOC_023012"; transcript_id "TCONS_00047136"; exon_number "18"; gene_name "AT4G32640"; oId "AT4G32640.2"; nearest_ref "AT4G32640.2"; class_code "="; tss_id "TSS28497"; p_id "P22133";
Chr4	Cufflinks	exon	15748386	15748524	.	+	.	gene_id "XLOC_023012"; transcript_id "TCONS_00047136"; exon_number "19"; gene_name "AT4G32640"; oId "AT4G32640.2"; nearest_ref "AT4G32640.2"; class_code "="; tss_id "TSS28497"; p_id "P22133";
Chr4	Cufflinks	exon	15748606	15748770	.	+	.	gene_id "XLOC_023012"; transcript_id "TCONS_00047136"; exon_number "20"; gene_name "AT4G32640"; oId "AT4G32640.2"; nearest_ref "AT4G32640.2"; class_code "="; tss_id "TSS28497"; p_id "P22133";
Chr4	Cufflinks	exon	15749250	15749395	.	+	.	gene_id "XLOC_023012"; transcript_id "TCONS_00047136"; exon_number "21"; gene_name "AT4G32640"; oId "AT4G32640.2"; nearest_ref "AT4G32640.2"; class_code "="; tss_id "TSS28497"; p_id "P22133";
Chr4	Cufflinks	exon	15749488	15749667	.	+	.	gene_id "XLOC_023012"; transcript_id "TCONS_00047136"; exon_number "22"; gene_name "AT4G32640"; oId "AT4G32640.2"; nearest_ref "AT4G32640.2"; class_code "="; tss_id "TSS28497"; p_id "P22133";
Chr4	Cufflinks	exon	15749872	15749960	.	+	.	gene_id "XLOC_023012"; transcript_id "TCONS_00047136"; exon_number "23"; gene_name "AT4G32640"; oId "AT4G32640.2"; nearest_ref "AT4G32640.2"; class_code "="; tss_id "TSS28497"; p_id "P22133";
Chr4	Cufflinks	exon	15750059	15750090	.	+	.	gene_id "XLOC_023012"; transcript_id "TCONS_00047136"; exon_number "24"; gene_name "AT4G32640"; oId "AT4G32640.2"; nearest_ref "AT4G32640.2"; class_code "="; tss_id "TSS28497"; p_id "P22133";
Chr4	Cufflinks	exon	15750318	15750862	.	+	.	gene_id "XLOC_023012"; transcript_id "TCONS_00047136"; exon_number "25"; gene_name "AT4G32640"; oId "AT4G32640.2"; nearest_ref "AT4G32640.2"; class_code "="; tss_id "TSS28497"; p_id "P22133";
Chr4	Cufflinks	exon	15742001	15742239	.	+	.	gene_id "XLOC_023012"; transcript_id "TCONS_00053300"; exon_number "1"; gene_name "AT4G32640"; oId "CUFF.839.2"; nearest_ref "AT4G32640.2"; class_code "j"; tss_id "TSS28497";
Chr4	Cufflinks	exon	15742615	15743515	.	+	.	gene_id "XLOC_023012"; transcript_id "TCONS_00053300"; exon_number "2"; gene_name "AT4G32640"; oId "CUFF.839.2"; nearest_ref "AT4G32640.2"; class_code "j"; tss_id "TSS28497";
Chr4	Cufflinks	exon	15743838	15744062	.	+	.	gene_id "XLOC_023012"; transcript_id "TCONS_00053300"; exon_number "3"; gene_name "AT4G32640"; oId "CUFF.839.2"; nearest_ref "AT4G32640.2"; class_code "j"; tss_id "TSS28497";
Chr4	Cufflinks	exon	15744180	15744254	.	+	.	gene_id "XLOC_023012"; transcript_id "TCONS_00053300"; exon_number "4"; gene_name "AT4G32640"; oId "CUFF.839.2"; nearest_ref "AT4G32640.2"; class_code "j"; tss_id "TSS28497";
Chr4	Cufflinks	exon	15744367	15744465	.	+	.	gene_id "XLOC_023012"; transcript_id "TCONS_00053300"; exon_number "5"; gene_name "AT4G32640"; oId "CUFF.839.2"; nearest_ref "AT4G32640.2"; class_code "j"; tss_id "TSS28497";
Chr4	Cufflinks	exon	15744620	15744731	.	+	.	gene_id "XLOC_023012"; transcript_id "TCONS_00053300"; exon_number "6"; gene_name "AT4G32640"; oId "CUFF.839.2"; nearest_ref "AT4G32640.2"; class_code "j"; tss_id "TSS28497";
Chr4	Cufflinks	exon	15745043	15745170	.	+	.	gene_id "XLOC_023012"; transcript_id "TCONS_00053300"; exon_number "7"; gene_name "AT4G32640"; oId "CUFF.839.2"; nearest_ref "AT4G32640.2"; class_code "j"; tss_id "TSS28497";
Chr4	Cufflinks	exon	15745496	15745615	.	+	.	gene_id "XLOC_023012"; transcript_id "TCONS_00053300"; exon_number "8"; gene_name "AT4G32640"; oId "CUFF.839.2"; nearest_ref "AT4G32640.2"; class_code "j"; tss_id "TSS28497";
Chr4	Cufflinks	exon	15746008	15746088	.	+	.	gene_id "XLOC_023012"; transcript_id "TCONS_00053300"; exon_number "9"; gene_name "AT4G32640"; oId "CUFF.839.2"; nearest_ref "AT4G32640.2"; class_code "j"; tss_id "TSS28497";
Chr4	Cufflinks	exon	15746186	15746263	.	+	.	gene_id "XLOC_023012"; transcript_id "TCONS_00053300"; exon_number "10"; gene_name "AT4G32640"; oId "CUFF.839.2"; nearest_ref "AT4G32640.2"; class_code "j"; tss_id "TSS28497";
Chr4	Cufflinks	exon	15746422	15746514	.	+	.	gene_id "XLOC_023012"; transcript_id "TCONS_00053300"; exon_number "11"; gene_name "AT4G32640"; oId "CUFF.839.2"; nearest_ref "AT4G32640.2"; class_code "j"; tss_id "TSS28497";
Chr4	Cufflinks	exon	15746864	15746918	.	+	.	gene_id "XLOC_023012"; transcript_id "TCONS_00053300"; exon_number "12"; gene_name "AT4G32640"; oId "CUFF.839.2"; nearest_ref "AT4G32640.2"; class_code "j"; tss_id "TSS28497";
Chr4	Cufflinks	exon	15747087	15747163	.	+	.	gene_id "XLOC_023012"; transcript_id "TCONS_00053300"; exon_number "13"; gene_name "AT4G32640"; oId "CUFF.839.2"; nearest_ref "AT4G32640.2"; class_code "j"; tss_id "TSS28497";
Chr4	Cufflinks	exon	15747250	15747321	.	+	.	gene_id "XLOC_023012"; transcript_id "TCONS_00053300"; exon_number "14"; gene_name "AT4G32640"; oId "CUFF.839.2"; nearest_ref "AT4G32640.2"; class_code "j"; tss_id "TSS28497";
Chr4	Cufflinks	exon	15747451	15747534	.	+	.	gene_id "XLOC_023012"; transcript_id "TCONS_00053300"; exon_number "15"; gene_name "AT4G32640"; oId "CUFF.839.2"; nearest_ref "AT4G32640.2"; class_code "j"; tss_id "TSS28497";
Chr4	Cufflinks	exon	15747641	15747760	.	+	.	gene_id "XLOC_023012"; transcript_id "TCONS_00053300"; exon_number "16"; gene_name "AT4G32640"; oId "CUFF.839.2"; nearest_ref "AT4G32640.2"; class_code "j"; tss_id "TSS28497";
Chr4	Cufflinks	exon	15747857	15747925	.	+	.	gene_id "XLOC_023012"; transcript_id "TCONS_00053300"; exon_number "17"; gene_name "AT4G32640"; oId "CUFF.839.2"; nearest_ref "AT4G32640.2"; class_code "j"; tss_id "TSS28497";
Chr4	Cufflinks	exon	15748212	15748291	.	+	.	gene_id "XLOC_023012"; transcript_id "TCONS_00053300"; exon_number "18"; gene_name "AT4G32640"; oId "CUFF.839.2"; nearest_ref "AT4G32640.2"; class_code "j"; tss_id "TSS28497";
Chr4	Cufflinks	exon	15748386	15748524	.	+	.	gene_id "XLOC_023012"; transcript_id "TCONS_00053300"; exon_number "19"; gene_name "AT4G32640"; oId "CUFF.839.2"; nearest_ref "AT4G32640.2"; class_code "j"; tss_id "TSS28497";
Chr4	Cufflinks	exon	15748606	15748770	.	+	.	gene_id "XLOC_023012"; transcript_id "TCONS_00053300"; exon_number "20"; gene_name "AT4G32640"; oId "CUFF.839.2"; nearest_ref "AT4G32640.2"; class_code "j"; tss_id "TSS28497";
Chr4	Cufflinks	exon	15749250	15749395	.	+	.	gene_id "XLOC_023012"; transcript_id "TCONS_00053300"; exon_number "21"; gene_name "AT4G32640"; oId "CUFF.839.2"; nearest_ref "AT4G32640.2"; class_code "j"; tss_id "TSS28497";
Chr4	Cufflinks	exon	15749488	15749667	.	+	.	gene_id "XLOC_023012"; transcript_id "TCONS_00053300"; exon_number "22"; gene_name "AT4G32640"; oId "CUFF.839.2"; nearest_ref "AT4G32640.2"; class_code "j"; tss_id "TSS28497";
Chr4	Cufflinks	exon	15749872	15749960	.	+	.	gene_id "XLOC_023012"; transcript_id "TCONS_00053300"; exon_number "23"; gene_name "AT4G32640"; oId "CUFF.839.2"; nearest_ref "AT4G32640.2"; class_code "j"; tss_id "TSS28497";
Chr4	Cufflinks	exon	15750059	15750090	.	+	.	gene_id "XLOC_023012"; transcript_id "TCONS_00053300"; exon_number "24"; gene_name "AT4G32640"; oId "CUFF.839.2"; nearest_ref "AT4G32640.2"; class_code "j"; tss_id "TSS28497";
Chr4	Cufflinks	exon	15750318	15750866	.	+	.	gene_id "XLOC_023012"; transcript_id "TCONS_00053300"; exon_number "25"; gene_name "AT4G32640"; oId "CUFF.839.2"; nearest_ref "AT4G32640.2"; class_code "j"; tss_id "TSS28497";
Chr4	Cufflinks	exon	15742001	15742239	.	+	.	gene_id "XLOC_023012"; transcript_id "TCONS_00053299"; exon_number "1"; gene_name "AT4G32640"; oId "CUFF.839.1"; nearest_ref "AT4G32640.2"; class_code "j"; tss_id "TSS28497";
Chr4	Cufflinks	exon	15742608	15743515	.	+	.	gene_id "XLOC_023012"; transcript_id "TCONS_00053299"; exon_number "2"; gene_name "AT4G32640"; oId "CUFF.839.1"; nearest_ref "AT4G32640.2"; class_code "j"; tss_id "TSS28497";
Chr4	Cufflinks	exon	15743838	15744062	.	+	.	gene_id "XLOC_023012"; transcript_id "TCONS_00053299"; exon_number "3"; gene_name "AT4G32640"; oId "CUFF.839.1"; nearest_ref "AT4G32640.2"; class_code "j"; tss_id "TSS28497";
Chr4	Cufflinks	exon	15744180	15744254	.	+	.	gene_id "XLOC_023012"; transcript_id "TCONS_00053299"; exon_number "4"; gene_name "AT4G32640"; oId "CUFF.839.1"; nearest_ref "AT4G32640.2"; class_code "j"; tss_id "TSS28497";
Chr4	Cufflinks	exon	15744367	15744465	.	+	.	gene_id "XLOC_023012"; transcript_id "TCONS_00053299"; exon_number "5"; gene_name "AT4G32640"; oId "CUFF.839.1"; nearest_ref "AT4G32640.2"; class_code "j"; tss_id "TSS28497";
Chr4	Cufflinks	exon	15744620	15744731	.	+	.	gene_id "XLOC_023012"; transcript_id "TCONS_00053299"; exon_number "6"; gene_name "AT4G32640"; oId "CUFF.839.1"; nearest_ref "AT4G32640.2"; class_code "j"; tss_id "TSS28497";
Chr4	Cufflinks	exon	15745043	15745170	.	+	.	gene_id "XLOC_023012"; transcript_id "TCONS_00053299"; exon_number "7"; gene_name "AT4G32640"; oId "CUFF.839.1"; nearest_ref "AT4G32640.2"; class_code "j"; tss_id "TSS28497";
Chr4	Cufflinks	exon	15745496	15745615	.	+	.	gene_id "XLOC_023012"; transcript_id "TCONS_00053299"; exon_number "8"; gene_name "AT4G32640"; oId "CUFF.839.1"; nearest_ref "AT4G32640.2"; class_code "j"; tss_id "TSS28497";
Chr4	Cufflinks	exon	15746008	15746088	.	+	.	gene_id "XLOC_023012"; transcript_id "TCONS_00053299"; exon_number "9"; gene_name "AT4G32640"; oId "CUFF.839.1"; nearest_ref "AT4G32640.2"; class_code "j"; tss_id "TSS28497";
Chr4	Cufflinks	exon	15746186	15746263	.	+	.	gene_id "XLOC_023012"; transcript_id "TCONS_00053299"; exon_number "10"; gene_name "AT4G32640"; oId "CUFF.839.1"; nearest_ref "AT4G32640.2"; class_code "j"; tss_id "TSS28497";
Chr4	Cufflinks	exon	15746422	15746514	.	+	.	gene_id "XLOC_023012"; transcript_id "TCONS_00053299"; exon_number "11"; gene_name "AT4G32640"; oId "CUFF.839.1"; nearest_ref "AT4G32640.2"; class_code "j"; tss_id "TSS28497";
Chr4	Cufflinks	exon	15746864	15746918	.	+	.	gene_id "XLOC_023012"; transcript_id "TCONS_00053299"; exon_number "12"; gene_name "AT4G32640"; oId "CUFF.839.1"; nearest_ref "AT4G32640.2"; class_code "j"; tss_id "TSS28497";
Chr4	Cufflinks	exon	15747087	15747163	.	+	.	gene_id "XLOC_023012"; transcript_id "TCONS_00053299"; exon_number "13"; gene_name "AT4G32640"; oId "CUFF.839.1"; nearest_ref "AT4G32640.2"; class_code "j"; tss_id "TSS28497";
Chr4	Cufflinks	exon	15747250	15747321	.	+	.	gene_id "XLOC_023012"; transcript_id "TCONS_00053299"; exon_number "14"; gene_name "AT4G32640"; oId "CUFF.839.1"; nearest_ref "AT4G32640.2"; class_code "j"; tss_id "TSS28497";
Chr4	Cufflinks	exon	15747451	15747534	.	+	.	gene_id "XLOC_023012"; transcript_id "TCONS_00053299"; exon_number "15"; gene_name "AT4G32640"; oId "CUFF.839.1"; nearest_ref "AT4G32640.2"; class_code "j"; tss_id "TSS28497";
Chr4	Cufflinks	exon	15747641	15747760	.	+	.	gene_id "XLOC_023012"; transcript_id "TCONS_00053299"; exon_number "16"; gene_name "AT4G32640"; oId "CUFF.839.1"; nearest_ref "AT4G32640.2"; class_code "j"; tss_id "TSS28497";
Chr4	Cufflinks	exon	15747857	15747925	.	+	.	gene_id "XLOC_023012"; transcript_id "TCONS_00053299"; exon_number "17"; gene_name "AT4G32640"; oId "CUFF.839.1"; nearest_ref "AT4G32640.2"; class_code "j"; tss_id "TSS28497";
Chr4	Cufflinks	exon	15748213	15748291	.	+	.	gene_id "XLOC_023012"; transcript_id "TCONS_00053299"; exon_number "18"; gene_name "AT4G32640"; oId "CUFF.839.1"; nearest_ref "AT4G32640.2"; class_code "j"; tss_id "TSS28497";
Chr4	Cufflinks	exon	15748386	15748524	.	+	.	gene_id "XLOC_023012"; transcript_id "TCONS_00053299"; exon_number "19"; gene_name "AT4G32640"; oId "CUFF.839.1"; nearest_ref "AT4G32640.2"; class_code "j"; tss_id "TSS28497";
Chr4	Cufflinks	exon	15748606	15748770	.	+	.	gene_id "XLOC_023012"; transcript_id "TCONS_00053299"; exon_number "20"; gene_name "AT4G32640"; oId "CUFF.839.1"; nearest_ref "AT4G32640.2"; class_code "j"; tss_id "TSS28497";
Chr4	Cufflinks	exon	15749250	15749395	.	+	.	gene_id "XLOC_023012"; transcript_id "TCONS_00053299"; exon_number "21"; gene_name "AT4G32640"; oId "CUFF.839.1"; nearest_ref "AT4G32640.2"; class_code "j"; tss_id "TSS28497";
Chr4	Cufflinks	exon	15749488	15749667	.	+	.	gene_id "XLOC_023012"; transcript_id "TCONS_00053299"; exon_number "22"; gene_name "AT4G32640"; oId "CUFF.839.1"; nearest_ref "AT4G32640.2"; class_code "j"; tss_id "TSS28497";
Chr4	Cufflinks	exon	15749872	15749960	.	+	.	gene_id "XLOC_023012"; transcript_id "TCONS_00053299"; exon_number "23"; gene_name "AT4G32640"; oId "CUFF.839.1"; nearest_ref "AT4G32640.2"; class_code "j"; tss_id "TSS28497";
Chr4	Cufflinks	exon	15750059	15750090	.	+	.	gene_id "XLOC_023012"; transcript_id "TCONS_00053299"; exon_number "24"; gene_name "AT4G32640"; oId "CUFF.839.1"; nearest_ref "AT4G32640.2"; class_code "j"; tss_id "TSS28497";
Chr4	Cufflinks	exon	15750318	15750866	.	+	.	gene_id "XLOC_023012"; transcript_id "TCONS_00053299"; exon_number "25"; gene_name "AT4G32640"; oId "CUFF.839.1"; nearest_ref "AT4G32640.2"; class_code "j"; tss_id "TSS28497";
Chr4	Cufflinks	exon	15742032	15742239	.	+	.	gene_id "XLOC_023012"; transcript_id "TCONS_00047138"; exon_number "1"; gene_name "AT4G32640"; oId "AT4G32640.1"; nearest_ref "AT4G32640.1"; class_code "="; tss_id "TSS28497"; p_id "P22133";
Chr4	Cufflinks	exon	15742608	15743515	.	+	.	gene_id "XLOC_023012"; transcript_id "TCONS_00047138"; exon_number "2"; gene_name "AT4G32640"; oId "AT4G32640.1"; nearest_ref "AT4G32640.1"; class_code "="; tss_id "TSS28497"; p_id "P22133";
Chr4	Cufflinks	exon	15743838	15744062	.	+	.	gene_id "XLOC_023012"; transcript_id "TCONS_00047138"; exon_number "3"; gene_name "AT4G32640"; oId "AT4G32640.1"; nearest_ref "AT4G32640.1"; class_code "="; tss_id "TSS28497"; p_id "P22133";
Chr4	Cufflinks	exon	15744180	15744254	.	+	.	gene_id "XLOC_023012"; transcript_id "TCONS_00047138"; exon_number "4"; gene_name "AT4G32640"; oId "AT4G32640.1"; nearest_ref "AT4G32640.1"; class_code "="; tss_id "TSS28497"; p_id "P22133";
Chr4	Cufflinks	exon	15744367	15744465	.	+	.	gene_id "XLOC_023012"; transcript_id "TCONS_00047138"; exon_number "5"; gene_name "AT4G32640"; oId "AT4G32640.1"; nearest_ref "AT4G32640.1"; class_code "="; tss_id "TSS28497"; p_id "P22133";
Chr4	Cufflinks	exon	15744620	15744731	.	+	.	gene_id "XLOC_023012"; transcript_id "TCONS_00047138"; exon_number "6"; gene_name "AT4G32640"; oId "AT4G32640.1"; nearest_ref "AT4G32640.1"; class_code "="; tss_id "TSS28497"; p_id "P22133";
Chr4	Cufflinks	exon	15745043	15745170	.	+	.	gene_id "XLOC_023012"; transcript_id "TCONS_00047138"; exon_number "7"; gene_name "AT4G32640"; oId "AT4G32640.1"; nearest_ref "AT4G32640.1"; class_code "="; tss_id "TSS28497"; p_id "P22133";
Chr4	Cufflinks	exon	15745496	15745615	.	+	.	gene_id "XLOC_023012"; transcript_id "TCONS_00047138"; exon_number "8"; gene_name "AT4G32640"; oId "AT4G32640.1"; nearest_ref "AT4G32640.1"; class_code "="; tss_id "TSS28497"; p_id "P22133";
Chr4	Cufflinks	exon	15746008	15746088	.	+	.	gene_id "XLOC_023012"; transcript_id "TCONS_00047138"; exon_number "9"; gene_name "AT4G32640"; oId "AT4G32640.1"; nearest_ref "AT4G32640.1"; class_code "="; tss_id "TSS28497"; p_id "P22133";
Chr4	Cufflinks	exon	15746186	15746263	.	+	.	gene_id "XLOC_023012"; transcript_id "TCONS_00047138"; exon_number "10"; gene_name "AT4G32640"; oId "AT4G32640.1"; nearest_ref "AT4G32640.1"; class_code "="; tss_id "TSS28497"; p_id "P22133";
Chr4	Cufflinks	exon	15746422	15746514	.	+	.	gene_id "XLOC_023012"; transcript_id "TCONS_00047138"; exon_number "11"; gene_name "AT4G32640"; oId "AT4G32640.1"; nearest_ref "AT4G32640.1"; class_code "="; tss_id "TSS28497"; p_id "P22133";
Chr4	Cufflinks	exon	15746864	15746918	.	+	.	gene_id "XLOC_023012"; transcript_id "TCONS_00047138"; exon_number "12"; gene_name "AT4G32640"; oId "AT4G32640.1"; nearest_ref "AT4G32640.1"; class_code "="; tss_id "TSS28497"; p_id "P22133";
Chr4	Cufflinks	exon	15747087	15747163	.	+	.	gene_id "XLOC_023012"; transcript_id "TCONS_00047138"; exon_number "13"; gene_name "AT4G32640"; oId "AT4G32640.1"; nearest_ref "AT4G32640.1"; class_code "="; tss_id "TSS28497"; p_id "P22133";
Chr4	Cufflinks	exon	15747250	15747321	.	+	.	gene_id "XLOC_023012"; transcript_id "TCONS_00047138"; exon_number "14"; gene_name "AT4G32640"; oId "AT4G32640.1"; nearest_ref "AT4G32640.1"; class_code "="; tss_id "TSS28497"; p_id "P22133";
Chr4	Cufflinks	exon	15747451	15747534	.	+	.	gene_id "XLOC_023012"; transcript_id "TCONS_00047138"; exon_number "15"; gene_name "AT4G32640"; oId "AT4G32640.1"; nearest_ref "AT4G32640.1"; class_code "="; tss_id "TSS28497"; p_id "P22133";
Chr4	Cufflinks	exon	15747641	15747760	.	+	.	gene_id "XLOC_023012"; transcript_id "TCONS_00047138"; exon_number "16"; gene_name "AT4G32640"; oId "AT4G32640.1"; nearest_ref "AT4G32640.1"; class_code "="; tss_id "TSS28497"; p_id "P22133";
Chr4	Cufflinks	exon	15747857	15747925	.	+	.	gene_id "XLOC_023012"; transcript_id "TCONS_00047138"; exon_number "17"; gene_name "AT4G32640"; oId "AT4G32640.1"; nearest_ref "AT4G32640.1"; class_code "="; tss_id "TSS28497"; p_id "P22133";
Chr4	Cufflinks	exon	15748250	15748291	.	+	.	gene_id "XLOC_023012"; transcript_id "TCONS_00047138"; exon_number "18"; gene_name "AT4G32640"; oId "AT4G32640.1"; nearest_ref "AT4G32640.1"; class_code "="; tss_id "TSS28497"; p_id "P22133";
Chr4	Cufflinks	exon	15748386	15748524	.	+	.	gene_id "XLOC_023012"; transcript_id "TCONS_00047138"; exon_number "19"; gene_name "AT4G32640"; oId "AT4G32640.1"; nearest_ref "AT4G32640.1"; class_code "="; tss_id "TSS28497"; p_id "P22133";
Chr4	Cufflinks	exon	15748606	15748770	.	+	.	gene_id "XLOC_023012"; transcript_id "TCONS_00047138"; exon_number "20"; gene_name "AT4G32640"; oId "AT4G32640.1"; nearest_ref "AT4G32640.1"; class_code "="; tss_id "TSS28497"; p_id "P22133";
Chr4	Cufflinks	exon	15749250	15749395	.	+	.	gene_id "XLOC_023012"; transcript_id "TCONS_00047138"; exon_number "21"; gene_name "AT4G32640"; oId "AT4G32640.1"; nearest_ref "AT4G32640.1"; class_code "="; tss_id "TSS28497"; p_id "P22133";
Chr4	Cufflinks	exon	15749488	15749667	.	+	.	gene_id "XLOC_023012"; transcript_id "TCONS_00047138"; exon_number "22"; gene_name "AT4G32640"; oId "AT4G32640.1"; nearest_ref "AT4G32640.1"; class_code "="; tss_id "TSS28497"; p_id "P22133";
Chr4	Cufflinks	exon	15749872	15749960	.	+	.	gene_id "XLOC_023012"; transcript_id "TCONS_00047138"; exon_number "23"; gene_name "AT4G32640"; oId "AT4G32640.1"; nearest_ref "AT4G32640.1"; class_code "="; tss_id "TSS28497"; p_id "P22133";
Chr4	Cufflinks	exon	15750059	15750090	.	+	.	gene_id "XLOC_023012"; transcript_id "TCONS_00047138"; exon_number "24"; gene_name "AT4G32640"; oId "AT4G32640.1"; nearest_ref "AT4G32640.1"; class_code "="; tss_id "TSS28497"; p_id "P22133";
Chr4	Cufflinks	exon	15750318	15750862	.	+	.	gene_id "XLOC_023012"; transcript_id "TCONS_00047138"; exon_number "25"; gene_name "AT4G32640"; oId "AT4G32640.1"; nearest_ref "AT4G32640.1"; class_code "="; tss_id "TSS28497"; p_id "P22133";
Chr4	Cufflinks	exon	15756128	15756313	.	+	.	gene_id "XLOC_023013"; transcript_id "TCONS_00053301"; exon_number "1"; gene_name "AME3"; oId "CUFF.842.2"; nearest_ref "AT4G32660.3"; class_code "j"; tss_id "TSS28498";
Chr4	Cufflinks	exon	15756403	15756485	.	+	.	gene_id "XLOC_023013"; transcript_id "TCONS_00053301"; exon_number "2"; gene_name "AME3"; oId "CUFF.842.2"; nearest_ref "AT4G32660.3"; class_code "j"; tss_id "TSS28498";
Chr4	Cufflinks	exon	15756643	15756763	.	+	.	gene_id "XLOC_023013"; transcript_id "TCONS_00053301"; exon_number "3"; gene_name "AME3"; oId "CUFF.842.2"; nearest_ref "AT4G32660.3"; class_code "j"; tss_id "TSS28498";
Chr4	Cufflinks	exon	15756993	15757265	.	+	.	gene_id "XLOC_023013"; transcript_id "TCONS_00053301"; exon_number "4"; gene_name "AME3"; oId "CUFF.842.2"; nearest_ref "AT4G32660.3"; class_code "j"; tss_id "TSS28498";
Chr4	Cufflinks	exon	15757362	15757571	.	+	.	gene_id "XLOC_023013"; transcript_id "TCONS_00053301"; exon_number "5"; gene_name "AME3"; oId "CUFF.842.2"; nearest_ref "AT4G32660.3"; class_code "j"; tss_id "TSS28498";
Chr4	Cufflinks	exon	15756128	15756485	.	+	.	gene_id "XLOC_023013"; transcript_id "TCONS_00047139"; exon_number "1"; gene_name "AME3"; oId "AT4G32660.2"; nearest_ref "AT4G32660.2"; class_code "="; tss_id "TSS28498"; p_id "P22134";
Chr4	Cufflinks	exon	15756643	15756763	.	+	.	gene_id "XLOC_023013"; transcript_id "TCONS_00047139"; exon_number "2"; gene_name "AME3"; oId "AT4G32660.2"; nearest_ref "AT4G32660.2"; class_code "="; tss_id "TSS28498"; p_id "P22134";
Chr4	Cufflinks	exon	15756993	15757019	.	+	.	gene_id "XLOC_023013"; transcript_id "TCONS_00047139"; exon_number "3"; gene_name "AME3"; oId "AT4G32660.2"; nearest_ref "AT4G32660.2"; class_code "="; tss_id "TSS28498"; p_id "P22134";
Chr4	Cufflinks	exon	15757112	15757265	.	+	.	gene_id "XLOC_023013"; transcript_id "TCONS_00047139"; exon_number "4"; gene_name "AME3"; oId "AT4G32660.2"; nearest_ref "AT4G32660.2"; class_code "="; tss_id "TSS28498"; p_id "P22134";
Chr4	Cufflinks	exon	15757362	15757410	.	+	.	gene_id "XLOC_023013"; transcript_id "TCONS_00047139"; exon_number "5"; gene_name "AME3"; oId "AT4G32660.2"; nearest_ref "AT4G32660.2"; class_code "="; tss_id "TSS28498"; p_id "P22134";
Chr4	Cufflinks	exon	15757684	15757798	.	+	.	gene_id "XLOC_023013"; transcript_id "TCONS_00047139"; exon_number "6"; gene_name "AME3"; oId "AT4G32660.2"; nearest_ref "AT4G32660.2"; class_code "="; tss_id "TSS28498"; p_id "P22134";
Chr4	Cufflinks	exon	15757934	15758025	.	+	.	gene_id "XLOC_023013"; transcript_id "TCONS_00047139"; exon_number "7"; gene_name "AME3"; oId "AT4G32660.2"; nearest_ref "AT4G32660.2"; class_code "="; tss_id "TSS28498"; p_id "P22134";
Chr4	Cufflinks	exon	15758155	15758302	.	+	.	gene_id "XLOC_023013"; transcript_id "TCONS_00047139"; exon_number "8"; gene_name "AME3"; oId "AT4G32660.2"; nearest_ref "AT4G32660.2"; class_code "="; tss_id "TSS28498"; p_id "P22134";
Chr4	Cufflinks	exon	15758415	15758479	.	+	.	gene_id "XLOC_023013"; transcript_id "TCONS_00047139"; exon_number "9"; gene_name "AME3"; oId "AT4G32660.2"; nearest_ref "AT4G32660.2"; class_code "="; tss_id "TSS28498"; p_id "P22134";
Chr4	Cufflinks	exon	15758573	15758670	.	+	.	gene_id "XLOC_023013"; transcript_id "TCONS_00047139"; exon_number "10"; gene_name "AME3"; oId "AT4G32660.2"; nearest_ref "AT4G32660.2"; class_code "="; tss_id "TSS28498"; p_id "P22134";
Chr4	Cufflinks	exon	15758770	15758896	.	+	.	gene_id "XLOC_023013"; transcript_id "TCONS_00047139"; exon_number "11"; gene_name "AME3"; oId "AT4G32660.2"; nearest_ref "AT4G32660.2"; class_code "="; tss_id "TSS28498"; p_id "P22134";
Chr4	Cufflinks	exon	15758970	15759313	.	+	.	gene_id "XLOC_023013"; transcript_id "TCONS_00047139"; exon_number "12"; gene_name "AME3"; oId "AT4G32660.2"; nearest_ref "AT4G32660.2"; class_code "="; tss_id "TSS28498"; p_id "P22134";
Chr4	Cufflinks	exon	15756128	15756485	.	+	.	gene_id "XLOC_023013"; transcript_id "TCONS_00047140"; exon_number "1"; gene_name "AME3"; oId "AT4G32660.1"; nearest_ref "AT4G32660.1"; class_code "="; tss_id "TSS28498"; p_id "P22135";
Chr4	Cufflinks	exon	15756643	15756763	.	+	.	gene_id "XLOC_023013"; transcript_id "TCONS_00047140"; exon_number "2"; gene_name "AME3"; oId "AT4G32660.1"; nearest_ref "AT4G32660.1"; class_code "="; tss_id "TSS28498"; p_id "P22135";
Chr4	Cufflinks	exon	15756993	15757019	.	+	.	gene_id "XLOC_023013"; transcript_id "TCONS_00047140"; exon_number "3"; gene_name "AME3"; oId "AT4G32660.1"; nearest_ref "AT4G32660.1"; class_code "="; tss_id "TSS28498"; p_id "P22135";
Chr4	Cufflinks	exon	15757112	15757265	.	+	.	gene_id "XLOC_023013"; transcript_id "TCONS_00047140"; exon_number "4"; gene_name "AME3"; oId "AT4G32660.1"; nearest_ref "AT4G32660.1"; class_code "="; tss_id "TSS28498"; p_id "P22135";
Chr4	Cufflinks	exon	15757362	15757410	.	+	.	gene_id "XLOC_023013"; transcript_id "TCONS_00047140"; exon_number "5"; gene_name "AME3"; oId "AT4G32660.1"; nearest_ref "AT4G32660.1"; class_code "="; tss_id "TSS28498"; p_id "P22135";
Chr4	Cufflinks	exon	15757684	15757798	.	+	.	gene_id "XLOC_023013"; transcript_id "TCONS_00047140"; exon_number "6"; gene_name "AME3"; oId "AT4G32660.1"; nearest_ref "AT4G32660.1"; class_code "="; tss_id "TSS28498"; p_id "P22135";
Chr4	Cufflinks	exon	15757934	15758025	.	+	.	gene_id "XLOC_023013"; transcript_id "TCONS_00047140"; exon_number "7"; gene_name "AME3"; oId "AT4G32660.1"; nearest_ref "AT4G32660.1"; class_code "="; tss_id "TSS28498"; p_id "P22135";
Chr4	Cufflinks	exon	15758155	15758302	.	+	.	gene_id "XLOC_023013"; transcript_id "TCONS_00047140"; exon_number "8"; gene_name "AME3"; oId "AT4G32660.1"; nearest_ref "AT4G32660.1"; class_code "="; tss_id "TSS28498"; p_id "P22135";
Chr4	Cufflinks	exon	15758415	15758479	.	+	.	gene_id "XLOC_023013"; transcript_id "TCONS_00047140"; exon_number "9"; gene_name "AME3"; oId "AT4G32660.1"; nearest_ref "AT4G32660.1"; class_code "="; tss_id "TSS28498"; p_id "P22135";
Chr4	Cufflinks	exon	15758573	15758670	.	+	.	gene_id "XLOC_023013"; transcript_id "TCONS_00047140"; exon_number "10"; gene_name "AME3"; oId "AT4G32660.1"; nearest_ref "AT4G32660.1"; class_code "="; tss_id "TSS28498"; p_id "P22135";
Chr4	Cufflinks	exon	15758770	15758875	.	+	.	gene_id "XLOC_023013"; transcript_id "TCONS_00047140"; exon_number "11"; gene_name "AME3"; oId "AT4G32660.1"; nearest_ref "AT4G32660.1"; class_code "="; tss_id "TSS28498"; p_id "P22135";
Chr4	Cufflinks	exon	15758970	15759314	.	+	.	gene_id "XLOC_023013"; transcript_id "TCONS_00047140"; exon_number "12"; gene_name "AME3"; oId "AT4G32660.1"; nearest_ref "AT4G32660.1"; class_code "="; tss_id "TSS28498"; p_id "P22135";
Chr4	Cufflinks	exon	15756128	15756485	.	+	.	gene_id "XLOC_023013"; transcript_id "TCONS_00047141"; exon_number "1"; gene_name "AME3"; oId "CUFF.12030.3"; nearest_ref "AT4G32660.3"; class_code "j"; tss_id "TSS28498";
Chr4	Cufflinks	exon	15756643	15756763	.	+	.	gene_id "XLOC_023013"; transcript_id "TCONS_00047141"; exon_number "2"; gene_name "AME3"; oId "CUFF.12030.3"; nearest_ref "AT4G32660.3"; class_code "j"; tss_id "TSS28498";
Chr4	Cufflinks	exon	15756993	15757265	.	+	.	gene_id "XLOC_023013"; transcript_id "TCONS_00047141"; exon_number "3"; gene_name "AME3"; oId "CUFF.12030.3"; nearest_ref "AT4G32660.3"; class_code "j"; tss_id "TSS28498";
Chr4	Cufflinks	exon	15757362	15758025	.	+	.	gene_id "XLOC_023013"; transcript_id "TCONS_00047141"; exon_number "4"; gene_name "AME3"; oId "CUFF.12030.3"; nearest_ref "AT4G32660.3"; class_code "j"; tss_id "TSS28498";
Chr4	Cufflinks	exon	15758155	15758302	.	+	.	gene_id "XLOC_023013"; transcript_id "TCONS_00047141"; exon_number "5"; gene_name "AME3"; oId "CUFF.12030.3"; nearest_ref "AT4G32660.3"; class_code "j"; tss_id "TSS28498";
Chr4	Cufflinks	exon	15758415	15758479	.	+	.	gene_id "XLOC_023013"; transcript_id "TCONS_00047141"; exon_number "6"; gene_name "AME3"; oId "CUFF.12030.3"; nearest_ref "AT4G32660.3"; class_code "j"; tss_id "TSS28498";
Chr4	Cufflinks	exon	15758573	15758670	.	+	.	gene_id "XLOC_023013"; transcript_id "TCONS_00047141"; exon_number "7"; gene_name "AME3"; oId "CUFF.12030.3"; nearest_ref "AT4G32660.3"; class_code "j"; tss_id "TSS28498";
Chr4	Cufflinks	exon	15758770	15758876	.	+	.	gene_id "XLOC_023013"; transcript_id "TCONS_00047141"; exon_number "8"; gene_name "AME3"; oId "CUFF.12030.3"; nearest_ref "AT4G32660.3"; class_code "j"; tss_id "TSS28498";
Chr4	Cufflinks	exon	15758970	15759401	.	+	.	gene_id "XLOC_023013"; transcript_id "TCONS_00047141"; exon_number "9"; gene_name "AME3"; oId "CUFF.12030.3"; nearest_ref "AT4G32660.3"; class_code "j"; tss_id "TSS28498";
Chr4	Cufflinks	exon	15756165	15756313	.	+	.	gene_id "XLOC_023013"; transcript_id "TCONS_00047142"; exon_number "1"; gene_name "AME3"; oId "AT4G32660.3"; nearest_ref "AT4G32660.3"; class_code "="; tss_id "TSS28498"; p_id "P22136";
Chr4	Cufflinks	exon	15756403	15756485	.	+	.	gene_id "XLOC_023013"; transcript_id "TCONS_00047142"; exon_number "2"; gene_name "AME3"; oId "AT4G32660.3"; nearest_ref "AT4G32660.3"; class_code "="; tss_id "TSS28498"; p_id "P22136";
Chr4	Cufflinks	exon	15756643	15756763	.	+	.	gene_id "XLOC_023013"; transcript_id "TCONS_00047142"; exon_number "3"; gene_name "AME3"; oId "AT4G32660.3"; nearest_ref "AT4G32660.3"; class_code "="; tss_id "TSS28498"; p_id "P22136";
Chr4	Cufflinks	exon	15756993	15757019	.	+	.	gene_id "XLOC_023013"; transcript_id "TCONS_00047142"; exon_number "4"; gene_name "AME3"; oId "AT4G32660.3"; nearest_ref "AT4G32660.3"; class_code "="; tss_id "TSS28498"; p_id "P22136";
Chr4	Cufflinks	exon	15757112	15757265	.	+	.	gene_id "XLOC_023013"; transcript_id "TCONS_00047142"; exon_number "5"; gene_name "AME3"; oId "AT4G32660.3"; nearest_ref "AT4G32660.3"; class_code "="; tss_id "TSS28498"; p_id "P22136";
Chr4	Cufflinks	exon	15757362	15757410	.	+	.	gene_id "XLOC_023013"; transcript_id "TCONS_00047142"; exon_number "6"; gene_name "AME3"; oId "AT4G32660.3"; nearest_ref "AT4G32660.3"; class_code "="; tss_id "TSS28498"; p_id "P22136";
Chr4	Cufflinks	exon	15757684	15757798	.	+	.	gene_id "XLOC_023013"; transcript_id "TCONS_00047142"; exon_number "7"; gene_name "AME3"; oId "AT4G32660.3"; nearest_ref "AT4G32660.3"; class_code "="; tss_id "TSS28498"; p_id "P22136";
Chr4	Cufflinks	exon	15757934	15758025	.	+	.	gene_id "XLOC_023013"; transcript_id "TCONS_00047142"; exon_number "8"; gene_name "AME3"; oId "AT4G32660.3"; nearest_ref "AT4G32660.3"; class_code "="; tss_id "TSS28498"; p_id "P22136";
Chr4	Cufflinks	exon	15758155	15758302	.	+	.	gene_id "XLOC_023013"; transcript_id "TCONS_00047142"; exon_number "9"; gene_name "AME3"; oId "AT4G32660.3"; nearest_ref "AT4G32660.3"; class_code "="; tss_id "TSS28498"; p_id "P22136";
Chr4	Cufflinks	exon	15758415	15758479	.	+	.	gene_id "XLOC_023013"; transcript_id "TCONS_00047142"; exon_number "10"; gene_name "AME3"; oId "AT4G32660.3"; nearest_ref "AT4G32660.3"; class_code "="; tss_id "TSS28498"; p_id "P22136";
Chr4	Cufflinks	exon	15758573	15758670	.	+	.	gene_id "XLOC_023013"; transcript_id "TCONS_00047142"; exon_number "11"; gene_name "AME3"; oId "AT4G32660.3"; nearest_ref "AT4G32660.3"; class_code "="; tss_id "TSS28498"; p_id "P22136";
Chr4	Cufflinks	exon	15758770	15758875	.	+	.	gene_id "XLOC_023013"; transcript_id "TCONS_00047142"; exon_number "12"; gene_name "AME3"; oId "AT4G32660.3"; nearest_ref "AT4G32660.3"; class_code "="; tss_id "TSS28498"; p_id "P22136";
Chr4	Cufflinks	exon	15758970	15759314	.	+	.	gene_id "XLOC_023013"; transcript_id "TCONS_00047142"; exon_number "13"; gene_name "AME3"; oId "AT4G32660.3"; nearest_ref "AT4G32660.3"; class_code "="; tss_id "TSS28498"; p_id "P22136";
Chr4	Cufflinks	exon	15765402	15765622	.	+	.	gene_id "XLOC_023014"; transcript_id "TCONS_00047143"; exon_number "1"; gene_name "GLB3"; oId "AT4G32690.1"; nearest_ref "AT4G32690.1"; class_code "="; tss_id "TSS28499"; p_id "P22137";
Chr4	Cufflinks	exon	15765976	15766106	.	+	.	gene_id "XLOC_023014"; transcript_id "TCONS_00047143"; exon_number "2"; gene_name "GLB3"; oId "AT4G32690.1"; nearest_ref "AT4G32690.1"; class_code "="; tss_id "TSS28499"; p_id "P22137";
Chr4	Cufflinks	exon	15766465	15766609	.	+	.	gene_id "XLOC_023014"; transcript_id "TCONS_00047143"; exon_number "3"; gene_name "GLB3"; oId "AT4G32690.1"; nearest_ref "AT4G32690.1"; class_code "="; tss_id "TSS28499"; p_id "P22137";
Chr4	Cufflinks	exon	15766748	15767106	.	+	.	gene_id "XLOC_023014"; transcript_id "TCONS_00047143"; exon_number "4"; gene_name "GLB3"; oId "AT4G32690.1"; nearest_ref "AT4G32690.1"; class_code "="; tss_id "TSS28499"; p_id "P22137";
Chr4	Cufflinks	exon	15767242	15767475	.	+	.	gene_id "XLOC_023015"; transcript_id "TCONS_00053302"; exon_number "1"; gene_name "AT4G32700"; oId "CUFF.846.1"; nearest_ref "AT4G32700.2"; class_code "j"; tss_id "TSS28500";
Chr4	Cufflinks	exon	15767999	15768426	.	+	.	gene_id "XLOC_023015"; transcript_id "TCONS_00053302"; exon_number "2"; gene_name "AT4G32700"; oId "CUFF.846.1"; nearest_ref "AT4G32700.2"; class_code "j"; tss_id "TSS28500";
Chr4	Cufflinks	exon	15768567	15768798	.	+	.	gene_id "XLOC_023015"; transcript_id "TCONS_00053302"; exon_number "3"; gene_name "AT4G32700"; oId "CUFF.846.1"; nearest_ref "AT4G32700.2"; class_code "j"; tss_id "TSS28500";
Chr4	Cufflinks	exon	15768892	15769752	.	+	.	gene_id "XLOC_023015"; transcript_id "TCONS_00053302"; exon_number "4"; gene_name "AT4G32700"; oId "CUFF.846.1"; nearest_ref "AT4G32700.2"; class_code "j"; tss_id "TSS28500";
Chr4	Cufflinks	exon	15770304	15770368	.	+	.	gene_id "XLOC_023015"; transcript_id "TCONS_00053302"; exon_number "5"; gene_name "AT4G32700"; oId "CUFF.846.1"; nearest_ref "AT4G32700.2"; class_code "j"; tss_id "TSS28500";
Chr4	Cufflinks	exon	15770516	15770622	.	+	.	gene_id "XLOC_023015"; transcript_id "TCONS_00053302"; exon_number "6"; gene_name "AT4G32700"; oId "CUFF.846.1"; nearest_ref "AT4G32700.2"; class_code "j"; tss_id "TSS28500";
Chr4	Cufflinks	exon	15770705	15770905	.	+	.	gene_id "XLOC_023015"; transcript_id "TCONS_00053302"; exon_number "7"; gene_name "AT4G32700"; oId "CUFF.846.1"; nearest_ref "AT4G32700.2"; class_code "j"; tss_id "TSS28500";
Chr4	Cufflinks	exon	15771070	15771270	.	+	.	gene_id "XLOC_023015"; transcript_id "TCONS_00053302"; exon_number "8"; gene_name "AT4G32700"; oId "CUFF.846.1"; nearest_ref "AT4G32700.2"; class_code "j"; tss_id "TSS28500";
Chr4	Cufflinks	exon	15771593	15771754	.	+	.	gene_id "XLOC_023015"; transcript_id "TCONS_00053302"; exon_number "9"; gene_name "AT4G32700"; oId "CUFF.846.1"; nearest_ref "AT4G32700.2"; class_code "j"; tss_id "TSS28500";
Chr4	Cufflinks	exon	15771832	15772071	.	+	.	gene_id "XLOC_023015"; transcript_id "TCONS_00053302"; exon_number "10"; gene_name "AT4G32700"; oId "CUFF.846.1"; nearest_ref "AT4G32700.2"; class_code "j"; tss_id "TSS28500";
Chr4	Cufflinks	exon	15772229	15772441	.	+	.	gene_id "XLOC_023015"; transcript_id "TCONS_00053302"; exon_number "11"; gene_name "AT4G32700"; oId "CUFF.846.1"; nearest_ref "AT4G32700.2"; class_code "j"; tss_id "TSS28500";
Chr4	Cufflinks	exon	15772610	15773202	.	+	.	gene_id "XLOC_023015"; transcript_id "TCONS_00053302"; exon_number "12"; gene_name "AT4G32700"; oId "CUFF.846.1"; nearest_ref "AT4G32700.2"; class_code "j"; tss_id "TSS28500";
Chr4	Cufflinks	exon	15773527	15773748	.	+	.	gene_id "XLOC_023015"; transcript_id "TCONS_00053302"; exon_number "13"; gene_name "AT4G32700"; oId "CUFF.846.1"; nearest_ref "AT4G32700.2"; class_code "j"; tss_id "TSS28500";
Chr4	Cufflinks	exon	15774056	15774274	.	+	.	gene_id "XLOC_023015"; transcript_id "TCONS_00053302"; exon_number "14"; gene_name "AT4G32700"; oId "CUFF.846.1"; nearest_ref "AT4G32700.2"; class_code "j"; tss_id "TSS28500";
Chr4	Cufflinks	exon	15774356	15774473	.	+	.	gene_id "XLOC_023015"; transcript_id "TCONS_00053302"; exon_number "15"; gene_name "AT4G32700"; oId "CUFF.846.1"; nearest_ref "AT4G32700.2"; class_code "j"; tss_id "TSS28500";
Chr4	Cufflinks	exon	15774628	15775760	.	+	.	gene_id "XLOC_023015"; transcript_id "TCONS_00053302"; exon_number "16"; gene_name "AT4G32700"; oId "CUFF.846.1"; nearest_ref "AT4G32700.2"; class_code "j"; tss_id "TSS28500";
Chr4	Cufflinks	exon	15775968	15776165	.	+	.	gene_id "XLOC_023015"; transcript_id "TCONS_00053302"; exon_number "17"; gene_name "AT4G32700"; oId "CUFF.846.1"; nearest_ref "AT4G32700.2"; class_code "j"; tss_id "TSS28500";
Chr4	Cufflinks	exon	15776476	15776735	.	+	.	gene_id "XLOC_023015"; transcript_id "TCONS_00053302"; exon_number "18"; gene_name "AT4G32700"; oId "CUFF.846.1"; nearest_ref "AT4G32700.2"; class_code "j"; tss_id "TSS28500";
Chr4	Cufflinks	exon	15776938	15777127	.	+	.	gene_id "XLOC_023015"; transcript_id "TCONS_00053302"; exon_number "19"; gene_name "AT4G32700"; oId "CUFF.846.1"; nearest_ref "AT4G32700.2"; class_code "j"; tss_id "TSS28500";
Chr4	Cufflinks	exon	15777203	15777310	.	+	.	gene_id "XLOC_023015"; transcript_id "TCONS_00053302"; exon_number "20"; gene_name "AT4G32700"; oId "CUFF.846.1"; nearest_ref "AT4G32700.2"; class_code "j"; tss_id "TSS28500";
Chr4	Cufflinks	exon	15777757	15778109	.	+	.	gene_id "XLOC_023015"; transcript_id "TCONS_00053302"; exon_number "21"; gene_name "AT4G32700"; oId "CUFF.846.1"; nearest_ref "AT4G32700.2"; class_code "j"; tss_id "TSS28500";
Chr4	Cufflinks	exon	15778311	15778419	.	+	.	gene_id "XLOC_023015"; transcript_id "TCONS_00053302"; exon_number "22"; gene_name "AT4G32700"; oId "CUFF.846.1"; nearest_ref "AT4G32700.2"; class_code "j"; tss_id "TSS28500";
Chr4	Cufflinks	exon	15778665	15778805	.	+	.	gene_id "XLOC_023015"; transcript_id "TCONS_00053302"; exon_number "23"; gene_name "AT4G32700"; oId "CUFF.846.1"; nearest_ref "AT4G32700.2"; class_code "j"; tss_id "TSS28500";
Chr4	Cufflinks	exon	15778930	15779026	.	+	.	gene_id "XLOC_023015"; transcript_id "TCONS_00053302"; exon_number "24"; gene_name "AT4G32700"; oId "CUFF.846.1"; nearest_ref "AT4G32700.2"; class_code "j"; tss_id "TSS28500";
Chr4	Cufflinks	exon	15779118	15779712	.	+	.	gene_id "XLOC_023015"; transcript_id "TCONS_00053302"; exon_number "25"; gene_name "AT4G32700"; oId "CUFF.846.1"; nearest_ref "AT4G32700.2"; class_code "j"; tss_id "TSS28500";
Chr4	Cufflinks	exon	15767251	15767475	.	+	.	gene_id "XLOC_023015"; transcript_id "TCONS_00054345"; exon_number "1"; gene_name "AT4G32700"; oId "CUFF.1262.1"; nearest_ref "AT4G32700.2"; class_code "j"; tss_id "TSS28500";
Chr4	Cufflinks	exon	15767999	15768426	.	+	.	gene_id "XLOC_023015"; transcript_id "TCONS_00054345"; exon_number "2"; gene_name "AT4G32700"; oId "CUFF.1262.1"; nearest_ref "AT4G32700.2"; class_code "j"; tss_id "TSS28500";
Chr4	Cufflinks	exon	15768567	15768798	.	+	.	gene_id "XLOC_023015"; transcript_id "TCONS_00054345"; exon_number "3"; gene_name "AT4G32700"; oId "CUFF.1262.1"; nearest_ref "AT4G32700.2"; class_code "j"; tss_id "TSS28500";
Chr4	Cufflinks	exon	15768892	15769752	.	+	.	gene_id "XLOC_023015"; transcript_id "TCONS_00054345"; exon_number "4"; gene_name "AT4G32700"; oId "CUFF.1262.1"; nearest_ref "AT4G32700.2"; class_code "j"; tss_id "TSS28500";
Chr4	Cufflinks	exon	15770304	15770368	.	+	.	gene_id "XLOC_023015"; transcript_id "TCONS_00054345"; exon_number "5"; gene_name "AT4G32700"; oId "CUFF.1262.1"; nearest_ref "AT4G32700.2"; class_code "j"; tss_id "TSS28500";
Chr4	Cufflinks	exon	15770517	15770622	.	+	.	gene_id "XLOC_023015"; transcript_id "TCONS_00054345"; exon_number "6"; gene_name "AT4G32700"; oId "CUFF.1262.1"; nearest_ref "AT4G32700.2"; class_code "j"; tss_id "TSS28500";
Chr4	Cufflinks	exon	15770705	15770905	.	+	.	gene_id "XLOC_023015"; transcript_id "TCONS_00054345"; exon_number "7"; gene_name "AT4G32700"; oId "CUFF.1262.1"; nearest_ref "AT4G32700.2"; class_code "j"; tss_id "TSS28500";
Chr4	Cufflinks	exon	15771070	15771270	.	+	.	gene_id "XLOC_023015"; transcript_id "TCONS_00054345"; exon_number "8"; gene_name "AT4G32700"; oId "CUFF.1262.1"; nearest_ref "AT4G32700.2"; class_code "j"; tss_id "TSS28500";
Chr4	Cufflinks	exon	15771593	15771754	.	+	.	gene_id "XLOC_023015"; transcript_id "TCONS_00054345"; exon_number "9"; gene_name "AT4G32700"; oId "CUFF.1262.1"; nearest_ref "AT4G32700.2"; class_code "j"; tss_id "TSS28500";
Chr4	Cufflinks	exon	15771832	15772071	.	+	.	gene_id "XLOC_023015"; transcript_id "TCONS_00054345"; exon_number "10"; gene_name "AT4G32700"; oId "CUFF.1262.1"; nearest_ref "AT4G32700.2"; class_code "j"; tss_id "TSS28500";
Chr4	Cufflinks	exon	15772229	15772441	.	+	.	gene_id "XLOC_023015"; transcript_id "TCONS_00054345"; exon_number "11"; gene_name "AT4G32700"; oId "CUFF.1262.1"; nearest_ref "AT4G32700.2"; class_code "j"; tss_id "TSS28500";
Chr4	Cufflinks	exon	15772610	15772960	.	+	.	gene_id "XLOC_023015"; transcript_id "TCONS_00054345"; exon_number "12"; gene_name "AT4G32700"; oId "CUFF.1262.1"; nearest_ref "AT4G32700.2"; class_code "j"; tss_id "TSS28500";
Chr4	Cufflinks	exon	15773050	15773202	.	+	.	gene_id "XLOC_023015"; transcript_id "TCONS_00054345"; exon_number "13"; gene_name "AT4G32700"; oId "CUFF.1262.1"; nearest_ref "AT4G32700.2"; class_code "j"; tss_id "TSS28500";
Chr4	Cufflinks	exon	15773527	15773748	.	+	.	gene_id "XLOC_023015"; transcript_id "TCONS_00054345"; exon_number "14"; gene_name "AT4G32700"; oId "CUFF.1262.1"; nearest_ref "AT4G32700.2"; class_code "j"; tss_id "TSS28500";
Chr4	Cufflinks	exon	15774056	15774274	.	+	.	gene_id "XLOC_023015"; transcript_id "TCONS_00054345"; exon_number "15"; gene_name "AT4G32700"; oId "CUFF.1262.1"; nearest_ref "AT4G32700.2"; class_code "j"; tss_id "TSS28500";
Chr4	Cufflinks	exon	15774356	15774473	.	+	.	gene_id "XLOC_023015"; transcript_id "TCONS_00054345"; exon_number "16"; gene_name "AT4G32700"; oId "CUFF.1262.1"; nearest_ref "AT4G32700.2"; class_code "j"; tss_id "TSS28500";
Chr4	Cufflinks	exon	15774628	15775760	.	+	.	gene_id "XLOC_023015"; transcript_id "TCONS_00054345"; exon_number "17"; gene_name "AT4G32700"; oId "CUFF.1262.1"; nearest_ref "AT4G32700.2"; class_code "j"; tss_id "TSS28500";
Chr4	Cufflinks	exon	15775968	15776165	.	+	.	gene_id "XLOC_023015"; transcript_id "TCONS_00054345"; exon_number "18"; gene_name "AT4G32700"; oId "CUFF.1262.1"; nearest_ref "AT4G32700.2"; class_code "j"; tss_id "TSS28500";
Chr4	Cufflinks	exon	15776476	15776735	.	+	.	gene_id "XLOC_023015"; transcript_id "TCONS_00054345"; exon_number "19"; gene_name "AT4G32700"; oId "CUFF.1262.1"; nearest_ref "AT4G32700.2"; class_code "j"; tss_id "TSS28500";
Chr4	Cufflinks	exon	15776938	15777127	.	+	.	gene_id "XLOC_023015"; transcript_id "TCONS_00054345"; exon_number "20"; gene_name "AT4G32700"; oId "CUFF.1262.1"; nearest_ref "AT4G32700.2"; class_code "j"; tss_id "TSS28500";
Chr4	Cufflinks	exon	15777210	15777231	.	+	.	gene_id "XLOC_023015"; transcript_id "TCONS_00054345"; exon_number "21"; gene_name "AT4G32700"; oId "CUFF.1262.1"; nearest_ref "AT4G32700.2"; class_code "j"; tss_id "TSS28500";
Chr4	Cufflinks	exon	15767294	15767475	.	+	.	gene_id "XLOC_023015"; transcript_id "TCONS_00052068"; exon_number "1"; gene_name "AT4G32700"; oId "CUFF.1870.1"; nearest_ref "AT4G32700.2"; class_code "j"; tss_id "TSS28500";
Chr4	Cufflinks	exon	15767999	15768426	.	+	.	gene_id "XLOC_023015"; transcript_id "TCONS_00052068"; exon_number "2"; gene_name "AT4G32700"; oId "CUFF.1870.1"; nearest_ref "AT4G32700.2"; class_code "j"; tss_id "TSS28500";
Chr4	Cufflinks	exon	15768567	15768798	.	+	.	gene_id "XLOC_023015"; transcript_id "TCONS_00052068"; exon_number "3"; gene_name "AT4G32700"; oId "CUFF.1870.1"; nearest_ref "AT4G32700.2"; class_code "j"; tss_id "TSS28500";
Chr4	Cufflinks	exon	15768892	15769752	.	+	.	gene_id "XLOC_023015"; transcript_id "TCONS_00052068"; exon_number "4"; gene_name "AT4G32700"; oId "CUFF.1870.1"; nearest_ref "AT4G32700.2"; class_code "j"; tss_id "TSS28500";
Chr4	Cufflinks	exon	15770304	15770368	.	+	.	gene_id "XLOC_023015"; transcript_id "TCONS_00052068"; exon_number "5"; gene_name "AT4G32700"; oId "CUFF.1870.1"; nearest_ref "AT4G32700.2"; class_code "j"; tss_id "TSS28500";
Chr4	Cufflinks	exon	15770517	15770622	.	+	.	gene_id "XLOC_023015"; transcript_id "TCONS_00052068"; exon_number "6"; gene_name "AT4G32700"; oId "CUFF.1870.1"; nearest_ref "AT4G32700.2"; class_code "j"; tss_id "TSS28500";
Chr4	Cufflinks	exon	15770705	15770905	.	+	.	gene_id "XLOC_023015"; transcript_id "TCONS_00052068"; exon_number "7"; gene_name "AT4G32700"; oId "CUFF.1870.1"; nearest_ref "AT4G32700.2"; class_code "j"; tss_id "TSS28500";
Chr4	Cufflinks	exon	15771070	15771270	.	+	.	gene_id "XLOC_023015"; transcript_id "TCONS_00052068"; exon_number "8"; gene_name "AT4G32700"; oId "CUFF.1870.1"; nearest_ref "AT4G32700.2"; class_code "j"; tss_id "TSS28500";
Chr4	Cufflinks	exon	15771593	15771754	.	+	.	gene_id "XLOC_023015"; transcript_id "TCONS_00052068"; exon_number "9"; gene_name "AT4G32700"; oId "CUFF.1870.1"; nearest_ref "AT4G32700.2"; class_code "j"; tss_id "TSS28500";
Chr4	Cufflinks	exon	15771832	15772071	.	+	.	gene_id "XLOC_023015"; transcript_id "TCONS_00052068"; exon_number "10"; gene_name "AT4G32700"; oId "CUFF.1870.1"; nearest_ref "AT4G32700.2"; class_code "j"; tss_id "TSS28500";
Chr4	Cufflinks	exon	15772229	15772441	.	+	.	gene_id "XLOC_023015"; transcript_id "TCONS_00052068"; exon_number "11"; gene_name "AT4G32700"; oId "CUFF.1870.1"; nearest_ref "AT4G32700.2"; class_code "j"; tss_id "TSS28500";
Chr4	Cufflinks	exon	15772610	15772960	.	+	.	gene_id "XLOC_023015"; transcript_id "TCONS_00052068"; exon_number "12"; gene_name "AT4G32700"; oId "CUFF.1870.1"; nearest_ref "AT4G32700.2"; class_code "j"; tss_id "TSS28500";
Chr4	Cufflinks	exon	15773050	15773202	.	+	.	gene_id "XLOC_023015"; transcript_id "TCONS_00052068"; exon_number "13"; gene_name "AT4G32700"; oId "CUFF.1870.1"; nearest_ref "AT4G32700.2"; class_code "j"; tss_id "TSS28500";
Chr4	Cufflinks	exon	15773527	15774015	.	+	.	gene_id "XLOC_023015"; transcript_id "TCONS_00052068"; exon_number "14"; gene_name "AT4G32700"; oId "CUFF.1870.1"; nearest_ref "AT4G32700.2"; class_code "j"; tss_id "TSS28500";
Chr4	Cufflinks	exon	15767304	15767475	.	+	.	gene_id "XLOC_023015"; transcript_id "TCONS_00047144"; exon_number "1"; gene_name "AT4G32700"; oId "CUFF.12033.1"; nearest_ref "AT4G32700.2"; class_code "j"; tss_id "TSS28500";
Chr4	Cufflinks	exon	15767999	15768426	.	+	.	gene_id "XLOC_023015"; transcript_id "TCONS_00047144"; exon_number "2"; gene_name "AT4G32700"; oId "CUFF.12033.1"; nearest_ref "AT4G32700.2"; class_code "j"; tss_id "TSS28500";
Chr4	Cufflinks	exon	15768567	15769752	.	+	.	gene_id "XLOC_023015"; transcript_id "TCONS_00047144"; exon_number "3"; gene_name "AT4G32700"; oId "CUFF.12033.1"; nearest_ref "AT4G32700.2"; class_code "j"; tss_id "TSS28500";
Chr4	Cufflinks	exon	15770304	15770368	.	+	.	gene_id "XLOC_023015"; transcript_id "TCONS_00047144"; exon_number "4"; gene_name "AT4G32700"; oId "CUFF.12033.1"; nearest_ref "AT4G32700.2"; class_code "j"; tss_id "TSS28500";
Chr4	Cufflinks	exon	15770517	15770905	.	+	.	gene_id "XLOC_023015"; transcript_id "TCONS_00047144"; exon_number "5"; gene_name "AT4G32700"; oId "CUFF.12033.1"; nearest_ref "AT4G32700.2"; class_code "j"; tss_id "TSS28500";
Chr4	Cufflinks	exon	15771070	15771270	.	+	.	gene_id "XLOC_023015"; transcript_id "TCONS_00047144"; exon_number "6"; gene_name "AT4G32700"; oId "CUFF.12033.1"; nearest_ref "AT4G32700.2"; class_code "j"; tss_id "TSS28500";
Chr4	Cufflinks	exon	15771593	15772071	.	+	.	gene_id "XLOC_023015"; transcript_id "TCONS_00047144"; exon_number "7"; gene_name "AT4G32700"; oId "CUFF.12033.1"; nearest_ref "AT4G32700.2"; class_code "j"; tss_id "TSS28500";
Chr4	Cufflinks	exon	15772229	15772441	.	+	.	gene_id "XLOC_023015"; transcript_id "TCONS_00047144"; exon_number "8"; gene_name "AT4G32700"; oId "CUFF.12033.1"; nearest_ref "AT4G32700.2"; class_code "j"; tss_id "TSS28500";
Chr4	Cufflinks	exon	15772610	15772960	.	+	.	gene_id "XLOC_023015"; transcript_id "TCONS_00047144"; exon_number "9"; gene_name "AT4G32700"; oId "CUFF.12033.1"; nearest_ref "AT4G32700.2"; class_code "j"; tss_id "TSS28500";
Chr4	Cufflinks	exon	15773050	15773202	.	+	.	gene_id "XLOC_023015"; transcript_id "TCONS_00047144"; exon_number "10"; gene_name "AT4G32700"; oId "CUFF.12033.1"; nearest_ref "AT4G32700.2"; class_code "j"; tss_id "TSS28500";
Chr4	Cufflinks	exon	15773527	15773748	.	+	.	gene_id "XLOC_023015"; transcript_id "TCONS_00047144"; exon_number "11"; gene_name "AT4G32700"; oId "CUFF.12033.1"; nearest_ref "AT4G32700.2"; class_code "j"; tss_id "TSS28500";
Chr4	Cufflinks	exon	15774056	15774274	.	+	.	gene_id "XLOC_023015"; transcript_id "TCONS_00047144"; exon_number "12"; gene_name "AT4G32700"; oId "CUFF.12033.1"; nearest_ref "AT4G32700.2"; class_code "j"; tss_id "TSS28500";
Chr4	Cufflinks	exon	15774356	15774473	.	+	.	gene_id "XLOC_023015"; transcript_id "TCONS_00047144"; exon_number "13"; gene_name "AT4G32700"; oId "CUFF.12033.1"; nearest_ref "AT4G32700.2"; class_code "j"; tss_id "TSS28500";
Chr4	Cufflinks	exon	15774628	15775760	.	+	.	gene_id "XLOC_023015"; transcript_id "TCONS_00047144"; exon_number "14"; gene_name "AT4G32700"; oId "CUFF.12033.1"; nearest_ref "AT4G32700.2"; class_code "j"; tss_id "TSS28500";
Chr4	Cufflinks	exon	15775968	15776165	.	+	.	gene_id "XLOC_023015"; transcript_id "TCONS_00047144"; exon_number "15"; gene_name "AT4G32700"; oId "CUFF.12033.1"; nearest_ref "AT4G32700.2"; class_code "j"; tss_id "TSS28500";
Chr4	Cufflinks	exon	15776476	15776735	.	+	.	gene_id "XLOC_023015"; transcript_id "TCONS_00047144"; exon_number "16"; gene_name "AT4G32700"; oId "CUFF.12033.1"; nearest_ref "AT4G32700.2"; class_code "j"; tss_id "TSS28500";
Chr4	Cufflinks	exon	15776938	15777127	.	+	.	gene_id "XLOC_023015"; transcript_id "TCONS_00047144"; exon_number "17"; gene_name "AT4G32700"; oId "CUFF.12033.1"; nearest_ref "AT4G32700.2"; class_code "j"; tss_id "TSS28500";
Chr4	Cufflinks	exon	15777203	15777310	.	+	.	gene_id "XLOC_023015"; transcript_id "TCONS_00047144"; exon_number "18"; gene_name "AT4G32700"; oId "CUFF.12033.1"; nearest_ref "AT4G32700.2"; class_code "j"; tss_id "TSS28500";
Chr4	Cufflinks	exon	15777757	15778109	.	+	.	gene_id "XLOC_023015"; transcript_id "TCONS_00047144"; exon_number "19"; gene_name "AT4G32700"; oId "CUFF.12033.1"; nearest_ref "AT4G32700.2"; class_code "j"; tss_id "TSS28500";
Chr4	Cufflinks	exon	15778311	15778419	.	+	.	gene_id "XLOC_023015"; transcript_id "TCONS_00047144"; exon_number "20"; gene_name "AT4G32700"; oId "CUFF.12033.1"; nearest_ref "AT4G32700.2"; class_code "j"; tss_id "TSS28500";
Chr4	Cufflinks	exon	15778665	15778805	.	+	.	gene_id "XLOC_023015"; transcript_id "TCONS_00047144"; exon_number "21"; gene_name "AT4G32700"; oId "CUFF.12033.1"; nearest_ref "AT4G32700.2"; class_code "j"; tss_id "TSS28500";
Chr4	Cufflinks	exon	15778930	15779026	.	+	.	gene_id "XLOC_023015"; transcript_id "TCONS_00047144"; exon_number "22"; gene_name "AT4G32700"; oId "CUFF.12033.1"; nearest_ref "AT4G32700.2"; class_code "j"; tss_id "TSS28500";
Chr4	Cufflinks	exon	15779118	15779796	.	+	.	gene_id "XLOC_023015"; transcript_id "TCONS_00047144"; exon_number "23"; gene_name "AT4G32700"; oId "CUFF.12033.1"; nearest_ref "AT4G32700.2"; class_code "j"; tss_id "TSS28500";
Chr4	Cufflinks	exon	15767317	15767475	.	+	.	gene_id "XLOC_023015"; transcript_id "TCONS_00047145"; exon_number "1"; gene_name "AT4G32700"; oId "AT4G32700.2"; nearest_ref "AT4G32700.2"; class_code "="; tss_id "TSS28500"; p_id "P22138";
Chr4	Cufflinks	exon	15767999	15768426	.	+	.	gene_id "XLOC_023015"; transcript_id "TCONS_00047145"; exon_number "2"; gene_name "AT4G32700"; oId "AT4G32700.2"; nearest_ref "AT4G32700.2"; class_code "="; tss_id "TSS28500"; p_id "P22138";
Chr4	Cufflinks	exon	15768567	15768798	.	+	.	gene_id "XLOC_023015"; transcript_id "TCONS_00047145"; exon_number "3"; gene_name "AT4G32700"; oId "AT4G32700.2"; nearest_ref "AT4G32700.2"; class_code "="; tss_id "TSS28500"; p_id "P22138";
Chr4	Cufflinks	exon	15768892	15769752	.	+	.	gene_id "XLOC_023015"; transcript_id "TCONS_00047145"; exon_number "4"; gene_name "AT4G32700"; oId "AT4G32700.2"; nearest_ref "AT4G32700.2"; class_code "="; tss_id "TSS28500"; p_id "P22138";
Chr4	Cufflinks	exon	15770304	15770368	.	+	.	gene_id "XLOC_023015"; transcript_id "TCONS_00047145"; exon_number "5"; gene_name "AT4G32700"; oId "AT4G32700.2"; nearest_ref "AT4G32700.2"; class_code "="; tss_id "TSS28500"; p_id "P22138";
Chr4	Cufflinks	exon	15770517	15770622	.	+	.	gene_id "XLOC_023015"; transcript_id "TCONS_00047145"; exon_number "6"; gene_name "AT4G32700"; oId "AT4G32700.2"; nearest_ref "AT4G32700.2"; class_code "="; tss_id "TSS28500"; p_id "P22138";
Chr4	Cufflinks	exon	15770705	15770905	.	+	.	gene_id "XLOC_023015"; transcript_id "TCONS_00047145"; exon_number "7"; gene_name "AT4G32700"; oId "AT4G32700.2"; nearest_ref "AT4G32700.2"; class_code "="; tss_id "TSS28500"; p_id "P22138";
Chr4	Cufflinks	exon	15771070	15771270	.	+	.	gene_id "XLOC_023015"; transcript_id "TCONS_00047145"; exon_number "8"; gene_name "AT4G32700"; oId "AT4G32700.2"; nearest_ref "AT4G32700.2"; class_code "="; tss_id "TSS28500"; p_id "P22138";
Chr4	Cufflinks	exon	15771593	15771754	.	+	.	gene_id "XLOC_023015"; transcript_id "TCONS_00047145"; exon_number "9"; gene_name "AT4G32700"; oId "AT4G32700.2"; nearest_ref "AT4G32700.2"; class_code "="; tss_id "TSS28500"; p_id "P22138";
Chr4	Cufflinks	exon	15771832	15772071	.	+	.	gene_id "XLOC_023015"; transcript_id "TCONS_00047145"; exon_number "10"; gene_name "AT4G32700"; oId "AT4G32700.2"; nearest_ref "AT4G32700.2"; class_code "="; tss_id "TSS28500"; p_id "P22138";
Chr4	Cufflinks	exon	15772229	15772441	.	+	.	gene_id "XLOC_023015"; transcript_id "TCONS_00047145"; exon_number "11"; gene_name "AT4G32700"; oId "AT4G32700.2"; nearest_ref "AT4G32700.2"; class_code "="; tss_id "TSS28500"; p_id "P22138";
Chr4	Cufflinks	exon	15772610	15772960	.	+	.	gene_id "XLOC_023015"; transcript_id "TCONS_00047145"; exon_number "12"; gene_name "AT4G32700"; oId "AT4G32700.2"; nearest_ref "AT4G32700.2"; class_code "="; tss_id "TSS28500"; p_id "P22138";
Chr4	Cufflinks	exon	15773050	15773202	.	+	.	gene_id "XLOC_023015"; transcript_id "TCONS_00047145"; exon_number "13"; gene_name "AT4G32700"; oId "AT4G32700.2"; nearest_ref "AT4G32700.2"; class_code "="; tss_id "TSS28500"; p_id "P22138";
Chr4	Cufflinks	exon	15773527	15773748	.	+	.	gene_id "XLOC_023015"; transcript_id "TCONS_00047145"; exon_number "14"; gene_name "AT4G32700"; oId "AT4G32700.2"; nearest_ref "AT4G32700.2"; class_code "="; tss_id "TSS28500"; p_id "P22138";
Chr4	Cufflinks	exon	15774056	15774274	.	+	.	gene_id "XLOC_023015"; transcript_id "TCONS_00047145"; exon_number "15"; gene_name "AT4G32700"; oId "AT4G32700.2"; nearest_ref "AT4G32700.2"; class_code "="; tss_id "TSS28500"; p_id "P22138";
Chr4	Cufflinks	exon	15774356	15774473	.	+	.	gene_id "XLOC_023015"; transcript_id "TCONS_00047145"; exon_number "16"; gene_name "AT4G32700"; oId "AT4G32700.2"; nearest_ref "AT4G32700.2"; class_code "="; tss_id "TSS28500"; p_id "P22138";
Chr4	Cufflinks	exon	15774628	15775760	.	+	.	gene_id "XLOC_023015"; transcript_id "TCONS_00047145"; exon_number "17"; gene_name "AT4G32700"; oId "AT4G32700.2"; nearest_ref "AT4G32700.2"; class_code "="; tss_id "TSS28500"; p_id "P22138";
Chr4	Cufflinks	exon	15775968	15776165	.	+	.	gene_id "XLOC_023015"; transcript_id "TCONS_00047145"; exon_number "18"; gene_name "AT4G32700"; oId "AT4G32700.2"; nearest_ref "AT4G32700.2"; class_code "="; tss_id "TSS28500"; p_id "P22138";
Chr4	Cufflinks	exon	15776476	15776735	.	+	.	gene_id "XLOC_023015"; transcript_id "TCONS_00047145"; exon_number "19"; gene_name "AT4G32700"; oId "AT4G32700.2"; nearest_ref "AT4G32700.2"; class_code "="; tss_id "TSS28500"; p_id "P22138";
Chr4	Cufflinks	exon	15776938	15777127	.	+	.	gene_id "XLOC_023015"; transcript_id "TCONS_00047145"; exon_number "20"; gene_name "AT4G32700"; oId "AT4G32700.2"; nearest_ref "AT4G32700.2"; class_code "="; tss_id "TSS28500"; p_id "P22138";
Chr4	Cufflinks	exon	15777203	15777310	.	+	.	gene_id "XLOC_023015"; transcript_id "TCONS_00047145"; exon_number "21"; gene_name "AT4G32700"; oId "AT4G32700.2"; nearest_ref "AT4G32700.2"; class_code "="; tss_id "TSS28500"; p_id "P22138";
Chr4	Cufflinks	exon	15777757	15778109	.	+	.	gene_id "XLOC_023015"; transcript_id "TCONS_00047145"; exon_number "22"; gene_name "AT4G32700"; oId "AT4G32700.2"; nearest_ref "AT4G32700.2"; class_code "="; tss_id "TSS28500"; p_id "P22138";
Chr4	Cufflinks	exon	15778311	15778419	.	+	.	gene_id "XLOC_023015"; transcript_id "TCONS_00047145"; exon_number "23"; gene_name "AT4G32700"; oId "AT4G32700.2"; nearest_ref "AT4G32700.2"; class_code "="; tss_id "TSS28500"; p_id "P22138";
Chr4	Cufflinks	exon	15778665	15778805	.	+	.	gene_id "XLOC_023015"; transcript_id "TCONS_00047145"; exon_number "24"; gene_name "AT4G32700"; oId "AT4G32700.2"; nearest_ref "AT4G32700.2"; class_code "="; tss_id "TSS28500"; p_id "P22138";
Chr4	Cufflinks	exon	15778930	15779026	.	+	.	gene_id "XLOC_023015"; transcript_id "TCONS_00047145"; exon_number "25"; gene_name "AT4G32700"; oId "AT4G32700.2"; nearest_ref "AT4G32700.2"; class_code "="; tss_id "TSS28500"; p_id "P22138";
Chr4	Cufflinks	exon	15779118	15779697	.	+	.	gene_id "XLOC_023015"; transcript_id "TCONS_00047145"; exon_number "26"; gene_name "AT4G32700"; oId "AT4G32700.2"; nearest_ref "AT4G32700.2"; class_code "="; tss_id "TSS28500"; p_id "P22138";
Chr4	Cufflinks	exon	15767317	15767475	.	+	.	gene_id "XLOC_023015"; transcript_id "TCONS_00047147"; exon_number "1"; gene_name "AT4G32700"; oId "CUFF.12033.4"; nearest_ref "AT4G32700.2"; class_code "j"; tss_id "TSS28500";
Chr4	Cufflinks	exon	15767999	15768426	.	+	.	gene_id "XLOC_023015"; transcript_id "TCONS_00047147"; exon_number "2"; gene_name "AT4G32700"; oId "CUFF.12033.4"; nearest_ref "AT4G32700.2"; class_code "j"; tss_id "TSS28500";
Chr4	Cufflinks	exon	15768567	15768798	.	+	.	gene_id "XLOC_023015"; transcript_id "TCONS_00047147"; exon_number "3"; gene_name "AT4G32700"; oId "CUFF.12033.4"; nearest_ref "AT4G32700.2"; class_code "j"; tss_id "TSS28500";
Chr4	Cufflinks	exon	15768892	15769752	.	+	.	gene_id "XLOC_023015"; transcript_id "TCONS_00047147"; exon_number "4"; gene_name "AT4G32700"; oId "CUFF.12033.4"; nearest_ref "AT4G32700.2"; class_code "j"; tss_id "TSS28500";
Chr4	Cufflinks	exon	15770304	15770368	.	+	.	gene_id "XLOC_023015"; transcript_id "TCONS_00047147"; exon_number "5"; gene_name "AT4G32700"; oId "CUFF.12033.4"; nearest_ref "AT4G32700.2"; class_code "j"; tss_id "TSS28500";
Chr4	Cufflinks	exon	15770517	15770622	.	+	.	gene_id "XLOC_023015"; transcript_id "TCONS_00047147"; exon_number "6"; gene_name "AT4G32700"; oId "CUFF.12033.4"; nearest_ref "AT4G32700.2"; class_code "j"; tss_id "TSS28500";
Chr4	Cufflinks	exon	15770705	15770905	.	+	.	gene_id "XLOC_023015"; transcript_id "TCONS_00047147"; exon_number "7"; gene_name "AT4G32700"; oId "CUFF.12033.4"; nearest_ref "AT4G32700.2"; class_code "j"; tss_id "TSS28500";
Chr4	Cufflinks	exon	15771070	15771270	.	+	.	gene_id "XLOC_023015"; transcript_id "TCONS_00047147"; exon_number "8"; gene_name "AT4G32700"; oId "CUFF.12033.4"; nearest_ref "AT4G32700.2"; class_code "j"; tss_id "TSS28500";
Chr4	Cufflinks	exon	15771593	15771754	.	+	.	gene_id "XLOC_023015"; transcript_id "TCONS_00047147"; exon_number "9"; gene_name "AT4G32700"; oId "CUFF.12033.4"; nearest_ref "AT4G32700.2"; class_code "j"; tss_id "TSS28500";
Chr4	Cufflinks	exon	15771832	15772071	.	+	.	gene_id "XLOC_023015"; transcript_id "TCONS_00047147"; exon_number "10"; gene_name "AT4G32700"; oId "CUFF.12033.4"; nearest_ref "AT4G32700.2"; class_code "j"; tss_id "TSS28500";
Chr4	Cufflinks	exon	15772229	15772441	.	+	.	gene_id "XLOC_023015"; transcript_id "TCONS_00047147"; exon_number "11"; gene_name "AT4G32700"; oId "CUFF.12033.4"; nearest_ref "AT4G32700.2"; class_code "j"; tss_id "TSS28500";
Chr4	Cufflinks	exon	15772610	15772960	.	+	.	gene_id "XLOC_023015"; transcript_id "TCONS_00047147"; exon_number "12"; gene_name "AT4G32700"; oId "CUFF.12033.4"; nearest_ref "AT4G32700.2"; class_code "j"; tss_id "TSS28500";
Chr4	Cufflinks	exon	15773050	15773202	.	+	.	gene_id "XLOC_023015"; transcript_id "TCONS_00047147"; exon_number "13"; gene_name "AT4G32700"; oId "CUFF.12033.4"; nearest_ref "AT4G32700.2"; class_code "j"; tss_id "TSS28500";
Chr4	Cufflinks	exon	15773527	15773748	.	+	.	gene_id "XLOC_023015"; transcript_id "TCONS_00047147"; exon_number "14"; gene_name "AT4G32700"; oId "CUFF.12033.4"; nearest_ref "AT4G32700.2"; class_code "j"; tss_id "TSS28500";
Chr4	Cufflinks	exon	15774056	15774274	.	+	.	gene_id "XLOC_023015"; transcript_id "TCONS_00047147"; exon_number "15"; gene_name "AT4G32700"; oId "CUFF.12033.4"; nearest_ref "AT4G32700.2"; class_code "j"; tss_id "TSS28500";
Chr4	Cufflinks	exon	15774356	15774473	.	+	.	gene_id "XLOC_023015"; transcript_id "TCONS_00047147"; exon_number "16"; gene_name "AT4G32700"; oId "CUFF.12033.4"; nearest_ref "AT4G32700.2"; class_code "j"; tss_id "TSS28500";
Chr4	Cufflinks	exon	15774628	15775760	.	+	.	gene_id "XLOC_023015"; transcript_id "TCONS_00047147"; exon_number "17"; gene_name "AT4G32700"; oId "CUFF.12033.4"; nearest_ref "AT4G32700.2"; class_code "j"; tss_id "TSS28500";
Chr4	Cufflinks	exon	15775968	15776165	.	+	.	gene_id "XLOC_023015"; transcript_id "TCONS_00047147"; exon_number "18"; gene_name "AT4G32700"; oId "CUFF.12033.4"; nearest_ref "AT4G32700.2"; class_code "j"; tss_id "TSS28500";
Chr4	Cufflinks	exon	15776476	15776735	.	+	.	gene_id "XLOC_023015"; transcript_id "TCONS_00047147"; exon_number "19"; gene_name "AT4G32700"; oId "CUFF.12033.4"; nearest_ref "AT4G32700.2"; class_code "j"; tss_id "TSS28500";
Chr4	Cufflinks	exon	15776938	15777310	.	+	.	gene_id "XLOC_023015"; transcript_id "TCONS_00047147"; exon_number "20"; gene_name "AT4G32700"; oId "CUFF.12033.4"; nearest_ref "AT4G32700.2"; class_code "j"; tss_id "TSS28500";
Chr4	Cufflinks	exon	15777757	15778109	.	+	.	gene_id "XLOC_023015"; transcript_id "TCONS_00047147"; exon_number "21"; gene_name "AT4G32700"; oId "CUFF.12033.4"; nearest_ref "AT4G32700.2"; class_code "j"; tss_id "TSS28500";
Chr4	Cufflinks	exon	15778311	15778419	.	+	.	gene_id "XLOC_023015"; transcript_id "TCONS_00047147"; exon_number "22"; gene_name "AT4G32700"; oId "CUFF.12033.4"; nearest_ref "AT4G32700.2"; class_code "j"; tss_id "TSS28500";
Chr4	Cufflinks	exon	15778665	15778805	.	+	.	gene_id "XLOC_023015"; transcript_id "TCONS_00047147"; exon_number "23"; gene_name "AT4G32700"; oId "CUFF.12033.4"; nearest_ref "AT4G32700.2"; class_code "j"; tss_id "TSS28500";
Chr4	Cufflinks	exon	15778930	15779026	.	+	.	gene_id "XLOC_023015"; transcript_id "TCONS_00047147"; exon_number "24"; gene_name "AT4G32700"; oId "CUFF.12033.4"; nearest_ref "AT4G32700.2"; class_code "j"; tss_id "TSS28500";
Chr4	Cufflinks	exon	15779118	15779796	.	+	.	gene_id "XLOC_023015"; transcript_id "TCONS_00047147"; exon_number "25"; gene_name "AT4G32700"; oId "CUFF.12033.4"; nearest_ref "AT4G32700.2"; class_code "j"; tss_id "TSS28500";
Chr4	Cufflinks	exon	15767317	15767475	.	+	.	gene_id "XLOC_023015"; transcript_id "TCONS_00047146"; exon_number "1"; gene_name "AT4G32700"; oId "CUFF.12033.3"; nearest_ref "AT4G32700.2"; class_code "j"; tss_id "TSS28500";
Chr4	Cufflinks	exon	15767999	15768426	.	+	.	gene_id "XLOC_023015"; transcript_id "TCONS_00047146"; exon_number "2"; gene_name "AT4G32700"; oId "CUFF.12033.3"; nearest_ref "AT4G32700.2"; class_code "j"; tss_id "TSS28500";
Chr4	Cufflinks	exon	15768567	15768798	.	+	.	gene_id "XLOC_023015"; transcript_id "TCONS_00047146"; exon_number "3"; gene_name "AT4G32700"; oId "CUFF.12033.3"; nearest_ref "AT4G32700.2"; class_code "j"; tss_id "TSS28500";
Chr4	Cufflinks	exon	15768892	15769752	.	+	.	gene_id "XLOC_023015"; transcript_id "TCONS_00047146"; exon_number "4"; gene_name "AT4G32700"; oId "CUFF.12033.3"; nearest_ref "AT4G32700.2"; class_code "j"; tss_id "TSS28500";
Chr4	Cufflinks	exon	15770304	15770368	.	+	.	gene_id "XLOC_023015"; transcript_id "TCONS_00047146"; exon_number "5"; gene_name "AT4G32700"; oId "CUFF.12033.3"; nearest_ref "AT4G32700.2"; class_code "j"; tss_id "TSS28500";
Chr4	Cufflinks	exon	15770517	15770622	.	+	.	gene_id "XLOC_023015"; transcript_id "TCONS_00047146"; exon_number "6"; gene_name "AT4G32700"; oId "CUFF.12033.3"; nearest_ref "AT4G32700.2"; class_code "j"; tss_id "TSS28500";
Chr4	Cufflinks	exon	15770705	15770905	.	+	.	gene_id "XLOC_023015"; transcript_id "TCONS_00047146"; exon_number "7"; gene_name "AT4G32700"; oId "CUFF.12033.3"; nearest_ref "AT4G32700.2"; class_code "j"; tss_id "TSS28500";
Chr4	Cufflinks	exon	15771070	15771270	.	+	.	gene_id "XLOC_023015"; transcript_id "TCONS_00047146"; exon_number "8"; gene_name "AT4G32700"; oId "CUFF.12033.3"; nearest_ref "AT4G32700.2"; class_code "j"; tss_id "TSS28500";
Chr4	Cufflinks	exon	15771593	15771754	.	+	.	gene_id "XLOC_023015"; transcript_id "TCONS_00047146"; exon_number "9"; gene_name "AT4G32700"; oId "CUFF.12033.3"; nearest_ref "AT4G32700.2"; class_code "j"; tss_id "TSS28500";
Chr4	Cufflinks	exon	15771832	15772071	.	+	.	gene_id "XLOC_023015"; transcript_id "TCONS_00047146"; exon_number "10"; gene_name "AT4G32700"; oId "CUFF.12033.3"; nearest_ref "AT4G32700.2"; class_code "j"; tss_id "TSS28500";
Chr4	Cufflinks	exon	15772229	15772441	.	+	.	gene_id "XLOC_023015"; transcript_id "TCONS_00047146"; exon_number "11"; gene_name "AT4G32700"; oId "CUFF.12033.3"; nearest_ref "AT4G32700.2"; class_code "j"; tss_id "TSS28500";
Chr4	Cufflinks	exon	15772610	15772960	.	+	.	gene_id "XLOC_023015"; transcript_id "TCONS_00047146"; exon_number "12"; gene_name "AT4G32700"; oId "CUFF.12033.3"; nearest_ref "AT4G32700.2"; class_code "j"; tss_id "TSS28500";
Chr4	Cufflinks	exon	15773050	15773202	.	+	.	gene_id "XLOC_023015"; transcript_id "TCONS_00047146"; exon_number "13"; gene_name "AT4G32700"; oId "CUFF.12033.3"; nearest_ref "AT4G32700.2"; class_code "j"; tss_id "TSS28500";
Chr4	Cufflinks	exon	15773527	15773748	.	+	.	gene_id "XLOC_023015"; transcript_id "TCONS_00047146"; exon_number "14"; gene_name "AT4G32700"; oId "CUFF.12033.3"; nearest_ref "AT4G32700.2"; class_code "j"; tss_id "TSS28500";
Chr4	Cufflinks	exon	15774056	15774274	.	+	.	gene_id "XLOC_023015"; transcript_id "TCONS_00047146"; exon_number "15"; gene_name "AT4G32700"; oId "CUFF.12033.3"; nearest_ref "AT4G32700.2"; class_code "j"; tss_id "TSS28500";
Chr4	Cufflinks	exon	15774356	15774473	.	+	.	gene_id "XLOC_023015"; transcript_id "TCONS_00047146"; exon_number "16"; gene_name "AT4G32700"; oId "CUFF.12033.3"; nearest_ref "AT4G32700.2"; class_code "j"; tss_id "TSS28500";
Chr4	Cufflinks	exon	15774628	15775760	.	+	.	gene_id "XLOC_023015"; transcript_id "TCONS_00047146"; exon_number "17"; gene_name "AT4G32700"; oId "CUFF.12033.3"; nearest_ref "AT4G32700.2"; class_code "j"; tss_id "TSS28500";
Chr4	Cufflinks	exon	15775968	15776165	.	+	.	gene_id "XLOC_023015"; transcript_id "TCONS_00047146"; exon_number "18"; gene_name "AT4G32700"; oId "CUFF.12033.3"; nearest_ref "AT4G32700.2"; class_code "j"; tss_id "TSS28500";
Chr4	Cufflinks	exon	15776476	15776735	.	+	.	gene_id "XLOC_023015"; transcript_id "TCONS_00047146"; exon_number "19"; gene_name "AT4G32700"; oId "CUFF.12033.3"; nearest_ref "AT4G32700.2"; class_code "j"; tss_id "TSS28500";
Chr4	Cufflinks	exon	15776938	15777127	.	+	.	gene_id "XLOC_023015"; transcript_id "TCONS_00047146"; exon_number "20"; gene_name "AT4G32700"; oId "CUFF.12033.3"; nearest_ref "AT4G32700.2"; class_code "j"; tss_id "TSS28500";
Chr4	Cufflinks	exon	15777203	15777311	.	+	.	gene_id "XLOC_023015"; transcript_id "TCONS_00047146"; exon_number "21"; gene_name "AT4G32700"; oId "CUFF.12033.3"; nearest_ref "AT4G32700.2"; class_code "j"; tss_id "TSS28500";
Chr4	Cufflinks	exon	15777757	15778109	.	+	.	gene_id "XLOC_023015"; transcript_id "TCONS_00047146"; exon_number "22"; gene_name "AT4G32700"; oId "CUFF.12033.3"; nearest_ref "AT4G32700.2"; class_code "j"; tss_id "TSS28500";
Chr4	Cufflinks	exon	15778311	15778419	.	+	.	gene_id "XLOC_023015"; transcript_id "TCONS_00047146"; exon_number "23"; gene_name "AT4G32700"; oId "CUFF.12033.3"; nearest_ref "AT4G32700.2"; class_code "j"; tss_id "TSS28500";
Chr4	Cufflinks	exon	15778665	15778805	.	+	.	gene_id "XLOC_023015"; transcript_id "TCONS_00047146"; exon_number "24"; gene_name "AT4G32700"; oId "CUFF.12033.3"; nearest_ref "AT4G32700.2"; class_code "j"; tss_id "TSS28500";
Chr4	Cufflinks	exon	15778930	15779026	.	+	.	gene_id "XLOC_023015"; transcript_id "TCONS_00047146"; exon_number "25"; gene_name "AT4G32700"; oId "CUFF.12033.3"; nearest_ref "AT4G32700.2"; class_code "j"; tss_id "TSS28500";
Chr4	Cufflinks	exon	15779118	15779796	.	+	.	gene_id "XLOC_023015"; transcript_id "TCONS_00047146"; exon_number "26"; gene_name "AT4G32700"; oId "CUFF.12033.3"; nearest_ref "AT4G32700.2"; class_code "j"; tss_id "TSS28500";
Chr4	Cufflinks	exon	15772506	15772960	.	+	.	gene_id "XLOC_023015"; transcript_id "TCONS_00054346"; exon_number "1"; gene_name "AT4G32700"; oId "CUFF.1262.3"; nearest_ref "AT4G32700.2"; class_code "j"; tss_id "TSS28501";
Chr4	Cufflinks	exon	15773050	15773202	.	+	.	gene_id "XLOC_023015"; transcript_id "TCONS_00054346"; exon_number "2"; gene_name "AT4G32700"; oId "CUFF.1262.3"; nearest_ref "AT4G32700.2"; class_code "j"; tss_id "TSS28501";
Chr4	Cufflinks	exon	15773527	15773748	.	+	.	gene_id "XLOC_023015"; transcript_id "TCONS_00054346"; exon_number "3"; gene_name "AT4G32700"; oId "CUFF.1262.3"; nearest_ref "AT4G32700.2"; class_code "j"; tss_id "TSS28501";
Chr4	Cufflinks	exon	15774056	15774274	.	+	.	gene_id "XLOC_023015"; transcript_id "TCONS_00054346"; exon_number "4"; gene_name "AT4G32700"; oId "CUFF.1262.3"; nearest_ref "AT4G32700.2"; class_code "j"; tss_id "TSS28501";
Chr4	Cufflinks	exon	15774356	15774473	.	+	.	gene_id "XLOC_023015"; transcript_id "TCONS_00054346"; exon_number "5"; gene_name "AT4G32700"; oId "CUFF.1262.3"; nearest_ref "AT4G32700.2"; class_code "j"; tss_id "TSS28501";
Chr4	Cufflinks	exon	15774628	15775760	.	+	.	gene_id "XLOC_023015"; transcript_id "TCONS_00054346"; exon_number "6"; gene_name "AT4G32700"; oId "CUFF.1262.3"; nearest_ref "AT4G32700.2"; class_code "j"; tss_id "TSS28501";
Chr4	Cufflinks	exon	15775968	15776178	.	+	.	gene_id "XLOC_023015"; transcript_id "TCONS_00054346"; exon_number "7"; gene_name "AT4G32700"; oId "CUFF.1262.3"; nearest_ref "AT4G32700.2"; class_code "j"; tss_id "TSS28501";
Chr4	Cufflinks	exon	15776489	15776735	.	+	.	gene_id "XLOC_023015"; transcript_id "TCONS_00054346"; exon_number "8"; gene_name "AT4G32700"; oId "CUFF.1262.3"; nearest_ref "AT4G32700.2"; class_code "j"; tss_id "TSS28501";
Chr4	Cufflinks	exon	15776938	15777310	.	+	.	gene_id "XLOC_023015"; transcript_id "TCONS_00054346"; exon_number "9"; gene_name "AT4G32700"; oId "CUFF.1262.3"; nearest_ref "AT4G32700.2"; class_code "j"; tss_id "TSS28501";
Chr4	Cufflinks	exon	15777757	15778109	.	+	.	gene_id "XLOC_023015"; transcript_id "TCONS_00054346"; exon_number "10"; gene_name "AT4G32700"; oId "CUFF.1262.3"; nearest_ref "AT4G32700.2"; class_code "j"; tss_id "TSS28501";
Chr4	Cufflinks	exon	15778311	15778419	.	+	.	gene_id "XLOC_023015"; transcript_id "TCONS_00054346"; exon_number "11"; gene_name "AT4G32700"; oId "CUFF.1262.3"; nearest_ref "AT4G32700.2"; class_code "j"; tss_id "TSS28501";
Chr4	Cufflinks	exon	15778665	15778805	.	+	.	gene_id "XLOC_023015"; transcript_id "TCONS_00054346"; exon_number "12"; gene_name "AT4G32700"; oId "CUFF.1262.3"; nearest_ref "AT4G32700.2"; class_code "j"; tss_id "TSS28501";
Chr4	Cufflinks	exon	15778930	15779026	.	+	.	gene_id "XLOC_023015"; transcript_id "TCONS_00054346"; exon_number "13"; gene_name "AT4G32700"; oId "CUFF.1262.3"; nearest_ref "AT4G32700.2"; class_code "j"; tss_id "TSS28501";
Chr4	Cufflinks	exon	15779118	15779697	.	+	.	gene_id "XLOC_023015"; transcript_id "TCONS_00054346"; exon_number "14"; gene_name "AT4G32700"; oId "CUFF.1262.3"; nearest_ref "AT4G32700.2"; class_code "j"; tss_id "TSS28501";
Chr4	Cufflinks	exon	15780127	15781223	.	+	.	gene_id "XLOC_023016"; transcript_id "TCONS_00047148"; exon_number "1"; gene_name "PERK14"; oId "CUFF.12034.2"; nearest_ref "AT4G32710.1"; class_code "j"; tss_id "TSS28503";
Chr4	Cufflinks	exon	15781309	15781758	.	+	.	gene_id "XLOC_023016"; transcript_id "TCONS_00047148"; exon_number "2"; gene_name "PERK14"; oId "CUFF.12034.2"; nearest_ref "AT4G32710.1"; class_code "j"; tss_id "TSS28503";
Chr4	Cufflinks	exon	15781840	15781926	.	+	.	gene_id "XLOC_023016"; transcript_id "TCONS_00047148"; exon_number "3"; gene_name "PERK14"; oId "CUFF.12034.2"; nearest_ref "AT4G32710.1"; class_code "j"; tss_id "TSS28503";
Chr4	Cufflinks	exon	15782014	15782084	.	+	.	gene_id "XLOC_023016"; transcript_id "TCONS_00047148"; exon_number "4"; gene_name "PERK14"; oId "CUFF.12034.2"; nearest_ref "AT4G32710.1"; class_code "j"; tss_id "TSS28503";
Chr4	Cufflinks	exon	15782214	15782299	.	+	.	gene_id "XLOC_023016"; transcript_id "TCONS_00047148"; exon_number "5"; gene_name "PERK14"; oId "CUFF.12034.2"; nearest_ref "AT4G32710.1"; class_code "j"; tss_id "TSS28503";
Chr4	Cufflinks	exon	15782483	15782772	.	+	.	gene_id "XLOC_023016"; transcript_id "TCONS_00047148"; exon_number "6"; gene_name "PERK14"; oId "CUFF.12034.2"; nearest_ref "AT4G32710.1"; class_code "j"; tss_id "TSS28503";
Chr4	Cufflinks	exon	15780127	15781926	.	+	.	gene_id "XLOC_023016"; transcript_id "TCONS_00047149"; exon_number "1"; gene_name "PERK14"; oId "CUFF.12034.1"; nearest_ref "AT4G32710.1"; class_code "j"; tss_id "TSS28503";
Chr4	Cufflinks	exon	15782014	15782084	.	+	.	gene_id "XLOC_023016"; transcript_id "TCONS_00047149"; exon_number "2"; gene_name "PERK14"; oId "CUFF.12034.1"; nearest_ref "AT4G32710.1"; class_code "j"; tss_id "TSS28503";
Chr4	Cufflinks	exon	15782214	15782299	.	+	.	gene_id "XLOC_023016"; transcript_id "TCONS_00047149"; exon_number "3"; gene_name "PERK14"; oId "CUFF.12034.1"; nearest_ref "AT4G32710.1"; class_code "j"; tss_id "TSS28503";
Chr4	Cufflinks	exon	15782483	15782630	.	+	.	gene_id "XLOC_023016"; transcript_id "TCONS_00047149"; exon_number "4"; gene_name "PERK14"; oId "CUFF.12034.1"; nearest_ref "AT4G32710.1"; class_code "j"; tss_id "TSS28503";
Chr4	Cufflinks	exon	15782767	15782928	.	+	.	gene_id "XLOC_023016"; transcript_id "TCONS_00047149"; exon_number "5"; gene_name "PERK14"; oId "CUFF.12034.1"; nearest_ref "AT4G32710.1"; class_code "j"; tss_id "TSS28503";
Chr4	Cufflinks	exon	15783027	15783573	.	+	.	gene_id "XLOC_023016"; transcript_id "TCONS_00047149"; exon_number "6"; gene_name "PERK14"; oId "CUFF.12034.1"; nearest_ref "AT4G32710.1"; class_code "j"; tss_id "TSS28503";
Chr4	Cufflinks	exon	15780748	15781223	.	+	.	gene_id "XLOC_023016"; transcript_id "TCONS_00052070"; exon_number "1"; gene_name "PERK14"; oId "CUFF.1871.1"; nearest_ref "AT4G32710.1"; class_code "j"; tss_id "TSS28504";
Chr4	Cufflinks	exon	15781309	15781758	.	+	.	gene_id "XLOC_023016"; transcript_id "TCONS_00052070"; exon_number "2"; gene_name "PERK14"; oId "CUFF.1871.1"; nearest_ref "AT4G32710.1"; class_code "j"; tss_id "TSS28504";
Chr4	Cufflinks	exon	15781840	15781926	.	+	.	gene_id "XLOC_023016"; transcript_id "TCONS_00052070"; exon_number "3"; gene_name "PERK14"; oId "CUFF.1871.1"; nearest_ref "AT4G32710.1"; class_code "j"; tss_id "TSS28504";
Chr4	Cufflinks	exon	15782014	15782084	.	+	.	gene_id "XLOC_023016"; transcript_id "TCONS_00052070"; exon_number "4"; gene_name "PERK14"; oId "CUFF.1871.1"; nearest_ref "AT4G32710.1"; class_code "j"; tss_id "TSS28504";
Chr4	Cufflinks	exon	15782214	15782299	.	+	.	gene_id "XLOC_023016"; transcript_id "TCONS_00052070"; exon_number "5"; gene_name "PERK14"; oId "CUFF.1871.1"; nearest_ref "AT4G32710.1"; class_code "j"; tss_id "TSS28504";
Chr4	Cufflinks	exon	15782483	15782630	.	+	.	gene_id "XLOC_023016"; transcript_id "TCONS_00052070"; exon_number "6"; gene_name "PERK14"; oId "CUFF.1871.1"; nearest_ref "AT4G32710.1"; class_code "j"; tss_id "TSS28504";
Chr4	Cufflinks	exon	15782767	15783461	.	+	.	gene_id "XLOC_023016"; transcript_id "TCONS_00052070"; exon_number "7"; gene_name "PERK14"; oId "CUFF.1871.1"; nearest_ref "AT4G32710.1"; class_code "j"; tss_id "TSS28504";
Chr4	Cufflinks	exon	15781045	15781223	.	+	.	gene_id "XLOC_023016"; transcript_id "TCONS_00047150"; exon_number "1"; gene_name "PERK14"; oId "AT4G32710.1"; nearest_ref "AT4G32710.1"; class_code "="; tss_id "TSS28505"; p_id "P22139";
Chr4	Cufflinks	exon	15781309	15781758	.	+	.	gene_id "XLOC_023016"; transcript_id "TCONS_00047150"; exon_number "2"; gene_name "PERK14"; oId "AT4G32710.1"; nearest_ref "AT4G32710.1"; class_code "="; tss_id "TSS28505"; p_id "P22139";
Chr4	Cufflinks	exon	15781840	15781926	.	+	.	gene_id "XLOC_023016"; transcript_id "TCONS_00047150"; exon_number "3"; gene_name "PERK14"; oId "AT4G32710.1"; nearest_ref "AT4G32710.1"; class_code "="; tss_id "TSS28505"; p_id "P22139";
Chr4	Cufflinks	exon	15782014	15782084	.	+	.	gene_id "XLOC_023016"; transcript_id "TCONS_00047150"; exon_number "4"; gene_name "PERK14"; oId "AT4G32710.1"; nearest_ref "AT4G32710.1"; class_code "="; tss_id "TSS28505"; p_id "P22139";
Chr4	Cufflinks	exon	15782214	15782299	.	+	.	gene_id "XLOC_023016"; transcript_id "TCONS_00047150"; exon_number "5"; gene_name "PERK14"; oId "AT4G32710.1"; nearest_ref "AT4G32710.1"; class_code "="; tss_id "TSS28505"; p_id "P22139";
Chr4	Cufflinks	exon	15782483	15782630	.	+	.	gene_id "XLOC_023016"; transcript_id "TCONS_00047150"; exon_number "6"; gene_name "PERK14"; oId "AT4G32710.1"; nearest_ref "AT4G32710.1"; class_code "="; tss_id "TSS28505"; p_id "P22139";
Chr4	Cufflinks	exon	15782767	15782928	.	+	.	gene_id "XLOC_023016"; transcript_id "TCONS_00047150"; exon_number "7"; gene_name "PERK14"; oId "AT4G32710.1"; nearest_ref "AT4G32710.1"; class_code "="; tss_id "TSS28505"; p_id "P22139";
Chr4	Cufflinks	exon	15783027	15783461	.	+	.	gene_id "XLOC_023016"; transcript_id "TCONS_00047150"; exon_number "8"; gene_name "PERK14"; oId "AT4G32710.1"; nearest_ref "AT4G32710.1"; class_code "="; tss_id "TSS28505"; p_id "P22139";
Chr4	Cufflinks	exon	15784674	15784740	.	+	.	gene_id "XLOC_023017"; transcript_id "TCONS_00047151"; exon_number "1"; gene_name "SCRL25"; oId "AT4G32714.1"; nearest_ref "AT4G32714.1"; class_code "="; tss_id "TSS28506"; p_id "P22140";
Chr4	Cufflinks	exon	15784973	15785169	.	+	.	gene_id "XLOC_023017"; transcript_id "TCONS_00047151"; exon_number "2"; gene_name "SCRL25"; oId "AT4G32714.1"; nearest_ref "AT4G32714.1"; class_code "="; tss_id "TSS28506"; p_id "P22140";
Chr4	Cufflinks	exon	15786337	15786403	.	+	.	gene_id "XLOC_023018"; transcript_id "TCONS_00047152"; exon_number "1"; gene_name "SCRL24"; oId "AT4G32717.1"; nearest_ref "AT4G32717.1"; class_code "="; tss_id "TSS28507"; p_id "P22141";
Chr4	Cufflinks	exon	15786639	15786841	.	+	.	gene_id "XLOC_023018"; transcript_id "TCONS_00047152"; exon_number "2"; gene_name "SCRL24"; oId "AT4G32717.1"; nearest_ref "AT4G32717.1"; class_code "="; tss_id "TSS28507"; p_id "P22141";
Chr4	Cufflinks	exon	15787209	15787363	.	+	.	gene_id "XLOC_023019"; transcript_id "TCONS_00047153"; exon_number "1"; gene_name "AtLa1"; oId "CUFF.12027.3"; nearest_ref "AT4G32720.2"; class_code "j"; tss_id "TSS28508";
Chr4	Cufflinks	exon	15787467	15787545	.	+	.	gene_id "XLOC_023019"; transcript_id "TCONS_00047153"; exon_number "2"; gene_name "AtLa1"; oId "CUFF.12027.3"; nearest_ref "AT4G32720.2"; class_code "j"; tss_id "TSS28508";
Chr4	Cufflinks	exon	15787645	15787794	.	+	.	gene_id "XLOC_023019"; transcript_id "TCONS_00047153"; exon_number "3"; gene_name "AtLa1"; oId "CUFF.12027.3"; nearest_ref "AT4G32720.2"; class_code "j"; tss_id "TSS28508";
Chr4	Cufflinks	exon	15788072	15788214	.	+	.	gene_id "XLOC_023019"; transcript_id "TCONS_00047153"; exon_number "4"; gene_name "AtLa1"; oId "CUFF.12027.3"; nearest_ref "AT4G32720.2"; class_code "j"; tss_id "TSS28508";
Chr4	Cufflinks	exon	15788305	15788453	.	+	.	gene_id "XLOC_023019"; transcript_id "TCONS_00047153"; exon_number "5"; gene_name "AtLa1"; oId "CUFF.12027.3"; nearest_ref "AT4G32720.2"; class_code "j"; tss_id "TSS28508";
Chr4	Cufflinks	exon	15788567	15788689	.	+	.	gene_id "XLOC_023019"; transcript_id "TCONS_00047153"; exon_number "6"; gene_name "AtLa1"; oId "CUFF.12027.3"; nearest_ref "AT4G32720.2"; class_code "j"; tss_id "TSS28508";
Chr4	Cufflinks	exon	15788779	15789073	.	+	.	gene_id "XLOC_023019"; transcript_id "TCONS_00047153"; exon_number "7"; gene_name "AtLa1"; oId "CUFF.12027.3"; nearest_ref "AT4G32720.2"; class_code "j"; tss_id "TSS28508";
Chr4	Cufflinks	exon	15789179	15789326	.	+	.	gene_id "XLOC_023019"; transcript_id "TCONS_00047153"; exon_number "8"; gene_name "AtLa1"; oId "CUFF.12027.3"; nearest_ref "AT4G32720.2"; class_code "j"; tss_id "TSS28508";
Chr4	Cufflinks	exon	15789422	15789495	.	+	.	gene_id "XLOC_023019"; transcript_id "TCONS_00047153"; exon_number "9"; gene_name "AtLa1"; oId "CUFF.12027.3"; nearest_ref "AT4G32720.2"; class_code "j"; tss_id "TSS28508";
Chr4	Cufflinks	exon	15789593	15789640	.	+	.	gene_id "XLOC_023019"; transcript_id "TCONS_00047153"; exon_number "10"; gene_name "AtLa1"; oId "CUFF.12027.3"; nearest_ref "AT4G32720.2"; class_code "j"; tss_id "TSS28508";
Chr4	Cufflinks	exon	15787209	15787363	.	+	.	gene_id "XLOC_023019"; transcript_id "TCONS_00047154"; exon_number "1"; gene_name "AtLa1"; oId "AT4G32720.1"; nearest_ref "AT4G32720.1"; class_code "="; tss_id "TSS28508"; p_id "P22142";
Chr4	Cufflinks	exon	15787467	15787545	.	+	.	gene_id "XLOC_023019"; transcript_id "TCONS_00047154"; exon_number "2"; gene_name "AtLa1"; oId "AT4G32720.1"; nearest_ref "AT4G32720.1"; class_code "="; tss_id "TSS28508"; p_id "P22142";
Chr4	Cufflinks	exon	15787645	15787794	.	+	.	gene_id "XLOC_023019"; transcript_id "TCONS_00047154"; exon_number "3"; gene_name "AtLa1"; oId "AT4G32720.1"; nearest_ref "AT4G32720.1"; class_code "="; tss_id "TSS28508"; p_id "P22142";
Chr4	Cufflinks	exon	15788072	15788214	.	+	.	gene_id "XLOC_023019"; transcript_id "TCONS_00047154"; exon_number "4"; gene_name "AtLa1"; oId "AT4G32720.1"; nearest_ref "AT4G32720.1"; class_code "="; tss_id "TSS28508"; p_id "P22142";
Chr4	Cufflinks	exon	15788305	15788453	.	+	.	gene_id "XLOC_023019"; transcript_id "TCONS_00047154"; exon_number "5"; gene_name "AtLa1"; oId "AT4G32720.1"; nearest_ref "AT4G32720.1"; class_code "="; tss_id "TSS28508"; p_id "P22142";
Chr4	Cufflinks	exon	15788567	15788689	.	+	.	gene_id "XLOC_023019"; transcript_id "TCONS_00047154"; exon_number "6"; gene_name "AtLa1"; oId "AT4G32720.1"; nearest_ref "AT4G32720.1"; class_code "="; tss_id "TSS28508"; p_id "P22142";
Chr4	Cufflinks	exon	15788779	15789073	.	+	.	gene_id "XLOC_023019"; transcript_id "TCONS_00047154"; exon_number "7"; gene_name "AtLa1"; oId "AT4G32720.1"; nearest_ref "AT4G32720.1"; class_code "="; tss_id "TSS28508"; p_id "P22142";
Chr4	Cufflinks	exon	15789179	15789326	.	+	.	gene_id "XLOC_023019"; transcript_id "TCONS_00047154"; exon_number "8"; gene_name "AtLa1"; oId "AT4G32720.1"; nearest_ref "AT4G32720.1"; class_code "="; tss_id "TSS28508"; p_id "P22142";
Chr4	Cufflinks	exon	15789422	15789494	.	+	.	gene_id "XLOC_023019"; transcript_id "TCONS_00047154"; exon_number "9"; gene_name "AtLa1"; oId "AT4G32720.1"; nearest_ref "AT4G32720.1"; class_code "="; tss_id "TSS28508"; p_id "P22142";
Chr4	Cufflinks	exon	15789593	15789901	.	+	.	gene_id "XLOC_023019"; transcript_id "TCONS_00047154"; exon_number "10"; gene_name "AtLa1"; oId "AT4G32720.1"; nearest_ref "AT4G32720.1"; class_code "="; tss_id "TSS28508"; p_id "P22142";
Chr4	Cufflinks	exon	15787209	15787363	.	+	.	gene_id "XLOC_023019"; transcript_id "TCONS_00047155"; exon_number "1"; gene_name "AtLa1"; oId "AT4G32720.2"; nearest_ref "AT4G32720.2"; class_code "="; tss_id "TSS28508"; p_id "P22143";
Chr4	Cufflinks	exon	15787467	15787545	.	+	.	gene_id "XLOC_023019"; transcript_id "TCONS_00047155"; exon_number "2"; gene_name "AtLa1"; oId "AT4G32720.2"; nearest_ref "AT4G32720.2"; class_code "="; tss_id "TSS28508"; p_id "P22143";
Chr4	Cufflinks	exon	15787645	15787794	.	+	.	gene_id "XLOC_023019"; transcript_id "TCONS_00047155"; exon_number "3"; gene_name "AtLa1"; oId "AT4G32720.2"; nearest_ref "AT4G32720.2"; class_code "="; tss_id "TSS28508"; p_id "P22143";
Chr4	Cufflinks	exon	15788072	15788214	.	+	.	gene_id "XLOC_023019"; transcript_id "TCONS_00047155"; exon_number "4"; gene_name "AtLa1"; oId "AT4G32720.2"; nearest_ref "AT4G32720.2"; class_code "="; tss_id "TSS28508"; p_id "P22143";
Chr4	Cufflinks	exon	15788305	15788453	.	+	.	gene_id "XLOC_023019"; transcript_id "TCONS_00047155"; exon_number "5"; gene_name "AtLa1"; oId "AT4G32720.2"; nearest_ref "AT4G32720.2"; class_code "="; tss_id "TSS28508"; p_id "P22143";
Chr4	Cufflinks	exon	15788567	15788689	.	+	.	gene_id "XLOC_023019"; transcript_id "TCONS_00047155"; exon_number "6"; gene_name "AtLa1"; oId "AT4G32720.2"; nearest_ref "AT4G32720.2"; class_code "="; tss_id "TSS28508"; p_id "P22143";
Chr4	Cufflinks	exon	15788779	15789073	.	+	.	gene_id "XLOC_023019"; transcript_id "TCONS_00047155"; exon_number "7"; gene_name "AtLa1"; oId "AT4G32720.2"; nearest_ref "AT4G32720.2"; class_code "="; tss_id "TSS28508"; p_id "P22143";
Chr4	Cufflinks	exon	15789179	15789326	.	+	.	gene_id "XLOC_023019"; transcript_id "TCONS_00047155"; exon_number "8"; gene_name "AtLa1"; oId "AT4G32720.2"; nearest_ref "AT4G32720.2"; class_code "="; tss_id "TSS28508"; p_id "P22143";
Chr4	Cufflinks	exon	15789422	15789498	.	+	.	gene_id "XLOC_023019"; transcript_id "TCONS_00047155"; exon_number "9"; gene_name "AtLa1"; oId "AT4G32720.2"; nearest_ref "AT4G32720.2"; class_code "="; tss_id "TSS28508"; p_id "P22143";
Chr4	Cufflinks	exon	15789598	15789977	.	+	.	gene_id "XLOC_023019"; transcript_id "TCONS_00047155"; exon_number "10"; gene_name "AtLa1"; oId "AT4G32720.2"; nearest_ref "AT4G32720.2"; class_code "="; tss_id "TSS28508"; p_id "P22143";
Chr4	Cufflinks	exon	15790151	15790569	.	+	.	gene_id "XLOC_023020"; transcript_id "TCONS_00052071"; exon_number "1"; gene_name "PC-MYB1"; oId "CUFF.1264.1"; nearest_ref "AT4G32730.2"; class_code "j"; tss_id "TSS28509";
Chr4	Cufflinks	exon	15790956	15791109	.	+	.	gene_id "XLOC_023020"; transcript_id "TCONS_00052071"; exon_number "2"; gene_name "PC-MYB1"; oId "CUFF.1264.1"; nearest_ref "AT4G32730.2"; class_code "j"; tss_id "TSS28509";
Chr4	Cufflinks	exon	15791246	15791300	.	+	.	gene_id "XLOC_023020"; transcript_id "TCONS_00052071"; exon_number "3"; gene_name "PC-MYB1"; oId "CUFF.1264.1"; nearest_ref "AT4G32730.2"; class_code "j"; tss_id "TSS28509";
Chr4	Cufflinks	exon	15791525	15791582	.	+	.	gene_id "XLOC_023020"; transcript_id "TCONS_00052071"; exon_number "4"; gene_name "PC-MYB1"; oId "CUFF.1264.1"; nearest_ref "AT4G32730.2"; class_code "j"; tss_id "TSS28509";
Chr4	Cufflinks	exon	15791749	15791843	.	+	.	gene_id "XLOC_023020"; transcript_id "TCONS_00052071"; exon_number "5"; gene_name "PC-MYB1"; oId "CUFF.1264.1"; nearest_ref "AT4G32730.2"; class_code "j"; tss_id "TSS28509";
Chr4	Cufflinks	exon	15791944	15792047	.	+	.	gene_id "XLOC_023020"; transcript_id "TCONS_00052071"; exon_number "6"; gene_name "PC-MYB1"; oId "CUFF.1264.1"; nearest_ref "AT4G32730.2"; class_code "j"; tss_id "TSS28509";
Chr4	Cufflinks	exon	15792144	15792272	.	+	.	gene_id "XLOC_023020"; transcript_id "TCONS_00052071"; exon_number "7"; gene_name "PC-MYB1"; oId "CUFF.1264.1"; nearest_ref "AT4G32730.2"; class_code "j"; tss_id "TSS28509";
Chr4	Cufflinks	exon	15792434	15794207	.	+	.	gene_id "XLOC_023020"; transcript_id "TCONS_00052071"; exon_number "8"; gene_name "PC-MYB1"; oId "CUFF.1264.1"; nearest_ref "AT4G32730.2"; class_code "j"; tss_id "TSS28509";
Chr4	Cufflinks	exon	15794532	15794779	.	+	.	gene_id "XLOC_023020"; transcript_id "TCONS_00052071"; exon_number "9"; gene_name "PC-MYB1"; oId "CUFF.1264.1"; nearest_ref "AT4G32730.2"; class_code "j"; tss_id "TSS28509";
Chr4	Cufflinks	exon	15794887	15795332	.	+	.	gene_id "XLOC_023020"; transcript_id "TCONS_00052071"; exon_number "10"; gene_name "PC-MYB1"; oId "CUFF.1264.1"; nearest_ref "AT4G32730.2"; class_code "j"; tss_id "TSS28509";
Chr4	Cufflinks	exon	15795524	15796008	.	+	.	gene_id "XLOC_023020"; transcript_id "TCONS_00052071"; exon_number "11"; gene_name "PC-MYB1"; oId "CUFF.1264.1"; nearest_ref "AT4G32730.2"; class_code "j"; tss_id "TSS28509";
Chr4	Cufflinks	exon	15790192	15790584	.	+	.	gene_id "XLOC_023020"; transcript_id "TCONS_00047156"; exon_number "1"; gene_name "PC-MYB1"; oId "CUFF.12035.1"; nearest_ref "AT4G32730.2"; class_code "j"; tss_id "TSS28509";
Chr4	Cufflinks	exon	15790956	15791109	.	+	.	gene_id "XLOC_023020"; transcript_id "TCONS_00047156"; exon_number "2"; gene_name "PC-MYB1"; oId "CUFF.12035.1"; nearest_ref "AT4G32730.2"; class_code "j"; tss_id "TSS28509";
Chr4	Cufflinks	exon	15791246	15791300	.	+	.	gene_id "XLOC_023020"; transcript_id "TCONS_00047156"; exon_number "3"; gene_name "PC-MYB1"; oId "CUFF.12035.1"; nearest_ref "AT4G32730.2"; class_code "j"; tss_id "TSS28509";
Chr4	Cufflinks	exon	15791525	15791582	.	+	.	gene_id "XLOC_023020"; transcript_id "TCONS_00047156"; exon_number "4"; gene_name "PC-MYB1"; oId "CUFF.12035.1"; nearest_ref "AT4G32730.2"; class_code "j"; tss_id "TSS28509";
Chr4	Cufflinks	exon	15791749	15791843	.	+	.	gene_id "XLOC_023020"; transcript_id "TCONS_00047156"; exon_number "5"; gene_name "PC-MYB1"; oId "CUFF.12035.1"; nearest_ref "AT4G32730.2"; class_code "j"; tss_id "TSS28509";
Chr4	Cufflinks	exon	15791944	15792047	.	+	.	gene_id "XLOC_023020"; transcript_id "TCONS_00047156"; exon_number "6"; gene_name "PC-MYB1"; oId "CUFF.12035.1"; nearest_ref "AT4G32730.2"; class_code "j"; tss_id "TSS28509";
Chr4	Cufflinks	exon	15792144	15792272	.	+	.	gene_id "XLOC_023020"; transcript_id "TCONS_00047156"; exon_number "7"; gene_name "PC-MYB1"; oId "CUFF.12035.1"; nearest_ref "AT4G32730.2"; class_code "j"; tss_id "TSS28509";
Chr4	Cufflinks	exon	15792434	15794207	.	+	.	gene_id "XLOC_023020"; transcript_id "TCONS_00047156"; exon_number "8"; gene_name "PC-MYB1"; oId "CUFF.12035.1"; nearest_ref "AT4G32730.2"; class_code "j"; tss_id "TSS28509";
Chr4	Cufflinks	exon	15794532	15794779	.	+	.	gene_id "XLOC_023020"; transcript_id "TCONS_00047156"; exon_number "9"; gene_name "PC-MYB1"; oId "CUFF.12035.1"; nearest_ref "AT4G32730.2"; class_code "j"; tss_id "TSS28509";
Chr4	Cufflinks	exon	15794887	15795001	.	+	.	gene_id "XLOC_023020"; transcript_id "TCONS_00047156"; exon_number "10"; gene_name "PC-MYB1"; oId "CUFF.12035.1"; nearest_ref "AT4G32730.2"; class_code "j"; tss_id "TSS28509";
Chr4	Cufflinks	exon	15795114	15795332	.	+	.	gene_id "XLOC_023020"; transcript_id "TCONS_00047156"; exon_number "11"; gene_name "PC-MYB1"; oId "CUFF.12035.1"; nearest_ref "AT4G32730.2"; class_code "j"; tss_id "TSS28509";
Chr4	Cufflinks	exon	15795524	15795886	.	+	.	gene_id "XLOC_023020"; transcript_id "TCONS_00047156"; exon_number "12"; gene_name "PC-MYB1"; oId "CUFF.12035.1"; nearest_ref "AT4G32730.2"; class_code "j"; tss_id "TSS28509";
Chr4	Cufflinks	exon	15790295	15790569	.	+	.	gene_id "XLOC_023020"; transcript_id "TCONS_00053303"; exon_number "1"; gene_name "PC-MYB1"; oId "CUFF.849.1"; nearest_ref "AT4G32730.2"; class_code "j"; tss_id "TSS28510";
Chr4	Cufflinks	exon	15790956	15791109	.	+	.	gene_id "XLOC_023020"; transcript_id "TCONS_00053303"; exon_number "2"; gene_name "PC-MYB1"; oId "CUFF.849.1"; nearest_ref "AT4G32730.2"; class_code "j"; tss_id "TSS28510";
Chr4	Cufflinks	exon	15791246	15791582	.	+	.	gene_id "XLOC_023020"; transcript_id "TCONS_00053303"; exon_number "3"; gene_name "PC-MYB1"; oId "CUFF.849.1"; nearest_ref "AT4G32730.2"; class_code "j"; tss_id "TSS28510";
Chr4	Cufflinks	exon	15791749	15791843	.	+	.	gene_id "XLOC_023020"; transcript_id "TCONS_00053303"; exon_number "4"; gene_name "PC-MYB1"; oId "CUFF.849.1"; nearest_ref "AT4G32730.2"; class_code "j"; tss_id "TSS28510";
Chr4	Cufflinks	exon	15791944	15792047	.	+	.	gene_id "XLOC_023020"; transcript_id "TCONS_00053303"; exon_number "5"; gene_name "PC-MYB1"; oId "CUFF.849.1"; nearest_ref "AT4G32730.2"; class_code "j"; tss_id "TSS28510";
Chr4	Cufflinks	exon	15792144	15792272	.	+	.	gene_id "XLOC_023020"; transcript_id "TCONS_00053303"; exon_number "6"; gene_name "PC-MYB1"; oId "CUFF.849.1"; nearest_ref "AT4G32730.2"; class_code "j"; tss_id "TSS28510";
Chr4	Cufflinks	exon	15792434	15794117	.	+	.	gene_id "XLOC_023020"; transcript_id "TCONS_00053303"; exon_number "7"; gene_name "PC-MYB1"; oId "CUFF.849.1"; nearest_ref "AT4G32730.2"; class_code "j"; tss_id "TSS28510";
Chr4	Cufflinks	exon	15790345	15790569	.	+	.	gene_id "XLOC_023020"; transcript_id "TCONS_00047157"; exon_number "1"; gene_name "PC-MYB1"; oId "AT4G32730.1"; nearest_ref "AT4G32730.1"; class_code "="; tss_id "TSS28510"; p_id "P22145";
Chr4	Cufflinks	exon	15790956	15791109	.	+	.	gene_id "XLOC_023020"; transcript_id "TCONS_00047157"; exon_number "2"; gene_name "PC-MYB1"; oId "AT4G32730.1"; nearest_ref "AT4G32730.1"; class_code "="; tss_id "TSS28510"; p_id "P22145";
Chr4	Cufflinks	exon	15791246	15791300	.	+	.	gene_id "XLOC_023020"; transcript_id "TCONS_00047157"; exon_number "3"; gene_name "PC-MYB1"; oId "AT4G32730.1"; nearest_ref "AT4G32730.1"; class_code "="; tss_id "TSS28510"; p_id "P22145";
Chr4	Cufflinks	exon	15791525	15791582	.	+	.	gene_id "XLOC_023020"; transcript_id "TCONS_00047157"; exon_number "4"; gene_name "PC-MYB1"; oId "AT4G32730.1"; nearest_ref "AT4G32730.1"; class_code "="; tss_id "TSS28510"; p_id "P22145";
Chr4	Cufflinks	exon	15791749	15791843	.	+	.	gene_id "XLOC_023020"; transcript_id "TCONS_00047157"; exon_number "5"; gene_name "PC-MYB1"; oId "AT4G32730.1"; nearest_ref "AT4G32730.1"; class_code "="; tss_id "TSS28510"; p_id "P22145";
Chr4	Cufflinks	exon	15791944	15792047	.	+	.	gene_id "XLOC_023020"; transcript_id "TCONS_00047157"; exon_number "6"; gene_name "PC-MYB1"; oId "AT4G32730.1"; nearest_ref "AT4G32730.1"; class_code "="; tss_id "TSS28510"; p_id "P22145";
Chr4	Cufflinks	exon	15792144	15792272	.	+	.	gene_id "XLOC_023020"; transcript_id "TCONS_00047157"; exon_number "7"; gene_name "PC-MYB1"; oId "AT4G32730.1"; nearest_ref "AT4G32730.1"; class_code "="; tss_id "TSS28510"; p_id "P22145";
Chr4	Cufflinks	exon	15792434	15794252	.	+	.	gene_id "XLOC_023020"; transcript_id "TCONS_00047157"; exon_number "8"; gene_name "PC-MYB1"; oId "AT4G32730.1"; nearest_ref "AT4G32730.1"; class_code "="; tss_id "TSS28510"; p_id "P22145";
Chr4	Cufflinks	exon	15790345	15790569	.	+	.	gene_id "XLOC_023020"; transcript_id "TCONS_00047158"; exon_number "1"; gene_name "PC-MYB1"; oId "AT4G32730.2"; nearest_ref "AT4G32730.2"; class_code "="; tss_id "TSS28510"; p_id "P22144";
Chr4	Cufflinks	exon	15790956	15791109	.	+	.	gene_id "XLOC_023020"; transcript_id "TCONS_00047158"; exon_number "2"; gene_name "PC-MYB1"; oId "AT4G32730.2"; nearest_ref "AT4G32730.2"; class_code "="; tss_id "TSS28510"; p_id "P22144";
Chr4	Cufflinks	exon	15791246	15791300	.	+	.	gene_id "XLOC_023020"; transcript_id "TCONS_00047158"; exon_number "3"; gene_name "PC-MYB1"; oId "AT4G32730.2"; nearest_ref "AT4G32730.2"; class_code "="; tss_id "TSS28510"; p_id "P22144";
Chr4	Cufflinks	exon	15791525	15791582	.	+	.	gene_id "XLOC_023020"; transcript_id "TCONS_00047158"; exon_number "4"; gene_name "PC-MYB1"; oId "AT4G32730.2"; nearest_ref "AT4G32730.2"; class_code "="; tss_id "TSS28510"; p_id "P22144";
Chr4	Cufflinks	exon	15791749	15791843	.	+	.	gene_id "XLOC_023020"; transcript_id "TCONS_00047158"; exon_number "5"; gene_name "PC-MYB1"; oId "AT4G32730.2"; nearest_ref "AT4G32730.2"; class_code "="; tss_id "TSS28510"; p_id "P22144";
Chr4	Cufflinks	exon	15791944	15792047	.	+	.	gene_id "XLOC_023020"; transcript_id "TCONS_00047158"; exon_number "6"; gene_name "PC-MYB1"; oId "AT4G32730.2"; nearest_ref "AT4G32730.2"; class_code "="; tss_id "TSS28510"; p_id "P22144";
Chr4	Cufflinks	exon	15792144	15792272	.	+	.	gene_id "XLOC_023020"; transcript_id "TCONS_00047158"; exon_number "7"; gene_name "PC-MYB1"; oId "AT4G32730.2"; nearest_ref "AT4G32730.2"; class_code "="; tss_id "TSS28510"; p_id "P22144";
Chr4	Cufflinks	exon	15792434	15794207	.	+	.	gene_id "XLOC_023020"; transcript_id "TCONS_00047158"; exon_number "8"; gene_name "PC-MYB1"; oId "AT4G32730.2"; nearest_ref "AT4G32730.2"; class_code "="; tss_id "TSS28510"; p_id "P22144";
Chr4	Cufflinks	exon	15794532	15794779	.	+	.	gene_id "XLOC_023020"; transcript_id "TCONS_00047158"; exon_number "9"; gene_name "PC-MYB1"; oId "AT4G32730.2"; nearest_ref "AT4G32730.2"; class_code "="; tss_id "TSS28510"; p_id "P22144";
Chr4	Cufflinks	exon	15794887	15795001	.	+	.	gene_id "XLOC_023020"; transcript_id "TCONS_00047158"; exon_number "10"; gene_name "PC-MYB1"; oId "AT4G32730.2"; nearest_ref "AT4G32730.2"; class_code "="; tss_id "TSS28510"; p_id "P22144";
Chr4	Cufflinks	exon	15795114	15795332	.	+	.	gene_id "XLOC_023020"; transcript_id "TCONS_00047158"; exon_number "11"; gene_name "PC-MYB1"; oId "AT4G32730.2"; nearest_ref "AT4G32730.2"; class_code "="; tss_id "TSS28510"; p_id "P22144";
Chr4	Cufflinks	exon	15795524	15795854	.	+	.	gene_id "XLOC_023020"; transcript_id "TCONS_00047158"; exon_number "12"; gene_name "PC-MYB1"; oId "AT4G32730.2"; nearest_ref "AT4G32730.2"; class_code "="; tss_id "TSS28510"; p_id "P22144";
Chr4	Cufflinks	exon	15799077	15799476	.	+	.	gene_id "XLOC_023021"; transcript_id "TCONS_00047159"; exon_number "1"; gene_name "AT4G32760"; oId "AT4G32760.2"; nearest_ref "AT4G32760.2"; class_code "="; tss_id "TSS28512"; p_id "P22146";
Chr4	Cufflinks	exon	15799884	15799962	.	+	.	gene_id "XLOC_023021"; transcript_id "TCONS_00047159"; exon_number "2"; gene_name "AT4G32760"; oId "AT4G32760.2"; nearest_ref "AT4G32760.2"; class_code "="; tss_id "TSS28512"; p_id "P22146";
Chr4	Cufflinks	exon	15800274	15800372	.	+	.	gene_id "XLOC_023021"; transcript_id "TCONS_00047159"; exon_number "3"; gene_name "AT4G32760"; oId "AT4G32760.2"; nearest_ref "AT4G32760.2"; class_code "="; tss_id "TSS28512"; p_id "P22146";
Chr4	Cufflinks	exon	15800453	15800566	.	+	.	gene_id "XLOC_023021"; transcript_id "TCONS_00047159"; exon_number "4"; gene_name "AT4G32760"; oId "AT4G32760.2"; nearest_ref "AT4G32760.2"; class_code "="; tss_id "TSS28512"; p_id "P22146";
Chr4	Cufflinks	exon	15800782	15800942	.	+	.	gene_id "XLOC_023021"; transcript_id "TCONS_00047159"; exon_number "5"; gene_name "AT4G32760"; oId "AT4G32760.2"; nearest_ref "AT4G32760.2"; class_code "="; tss_id "TSS28512"; p_id "P22146";
Chr4	Cufflinks	exon	15801376	15801457	.	+	.	gene_id "XLOC_023021"; transcript_id "TCONS_00047159"; exon_number "6"; gene_name "AT4G32760"; oId "AT4G32760.2"; nearest_ref "AT4G32760.2"; class_code "="; tss_id "TSS28512"; p_id "P22146";
Chr4	Cufflinks	exon	15801566	15801651	.	+	.	gene_id "XLOC_023021"; transcript_id "TCONS_00047159"; exon_number "7"; gene_name "AT4G32760"; oId "AT4G32760.2"; nearest_ref "AT4G32760.2"; class_code "="; tss_id "TSS28512"; p_id "P22146";
Chr4	Cufflinks	exon	15802017	15802214	.	+	.	gene_id "XLOC_023021"; transcript_id "TCONS_00047159"; exon_number "8"; gene_name "AT4G32760"; oId "AT4G32760.2"; nearest_ref "AT4G32760.2"; class_code "="; tss_id "TSS28512"; p_id "P22146";
Chr4	Cufflinks	exon	15802534	15802970	.	+	.	gene_id "XLOC_023021"; transcript_id "TCONS_00047159"; exon_number "9"; gene_name "AT4G32760"; oId "AT4G32760.2"; nearest_ref "AT4G32760.2"; class_code "="; tss_id "TSS28512"; p_id "P22146";
Chr4	Cufflinks	exon	15803159	15804173	.	+	.	gene_id "XLOC_023021"; transcript_id "TCONS_00047159"; exon_number "10"; gene_name "AT4G32760"; oId "AT4G32760.2"; nearest_ref "AT4G32760.2"; class_code "="; tss_id "TSS28512"; p_id "P22146";
Chr4	Cufflinks	exon	15799138	15799476	.	+	.	gene_id "XLOC_023021"; transcript_id "TCONS_00047160"; exon_number "1"; gene_name "AT4G32760"; oId "AT4G32760.1"; nearest_ref "AT4G32760.1"; class_code "="; tss_id "TSS28512"; p_id "P22147";
Chr4	Cufflinks	exon	15799884	15799962	.	+	.	gene_id "XLOC_023021"; transcript_id "TCONS_00047160"; exon_number "2"; gene_name "AT4G32760"; oId "AT4G32760.1"; nearest_ref "AT4G32760.1"; class_code "="; tss_id "TSS28512"; p_id "P22147";
Chr4	Cufflinks	exon	15800274	15800372	.	+	.	gene_id "XLOC_023021"; transcript_id "TCONS_00047160"; exon_number "3"; gene_name "AT4G32760"; oId "AT4G32760.1"; nearest_ref "AT4G32760.1"; class_code "="; tss_id "TSS28512"; p_id "P22147";
Chr4	Cufflinks	exon	15800453	15800566	.	+	.	gene_id "XLOC_023021"; transcript_id "TCONS_00047160"; exon_number "4"; gene_name "AT4G32760"; oId "AT4G32760.1"; nearest_ref "AT4G32760.1"; class_code "="; tss_id "TSS28512"; p_id "P22147";
Chr4	Cufflinks	exon	15800782	15800942	.	+	.	gene_id "XLOC_023021"; transcript_id "TCONS_00047160"; exon_number "5"; gene_name "AT4G32760"; oId "AT4G32760.1"; nearest_ref "AT4G32760.1"; class_code "="; tss_id "TSS28512"; p_id "P22147";
Chr4	Cufflinks	exon	15801376	15801457	.	+	.	gene_id "XLOC_023021"; transcript_id "TCONS_00047160"; exon_number "6"; gene_name "AT4G32760"; oId "AT4G32760.1"; nearest_ref "AT4G32760.1"; class_code "="; tss_id "TSS28512"; p_id "P22147";
Chr4	Cufflinks	exon	15801566	15801651	.	+	.	gene_id "XLOC_023021"; transcript_id "TCONS_00047160"; exon_number "7"; gene_name "AT4G32760"; oId "AT4G32760.1"; nearest_ref "AT4G32760.1"; class_code "="; tss_id "TSS28512"; p_id "P22147";
Chr4	Cufflinks	exon	15802017	15802214	.	+	.	gene_id "XLOC_023021"; transcript_id "TCONS_00047160"; exon_number "8"; gene_name "AT4G32760"; oId "AT4G32760.1"; nearest_ref "AT4G32760.1"; class_code "="; tss_id "TSS28512"; p_id "P22147";
Chr4	Cufflinks	exon	15802534	15802970	.	+	.	gene_id "XLOC_023021"; transcript_id "TCONS_00047160"; exon_number "9"; gene_name "AT4G32760"; oId "AT4G32760.1"; nearest_ref "AT4G32760.1"; class_code "="; tss_id "TSS28512"; p_id "P22147";
Chr4	Cufflinks	exon	15803162	15804175	.	+	.	gene_id "XLOC_023021"; transcript_id "TCONS_00047160"; exon_number "10"; gene_name "AT4G32760"; oId "AT4G32760.1"; nearest_ref "AT4G32760.1"; class_code "="; tss_id "TSS28512"; p_id "P22147";
Chr4	Cufflinks	exon	15800966	15801336	.	+	.	gene_id "XLOC_023022"; transcript_id "TCONS_00054347"; exon_number "1"; gene_name "AT4G32760"; oId "CUFF.1267.1"; nearest_ref "AT4G32760.2"; class_code "i"; tss_id "TSS28513";
Chr4	Cufflinks	exon	15804549	15804630	.	+	.	gene_id "XLOC_023023"; transcript_id "TCONS_00047161"; exon_number "1"; gene_name "AT4G32765"; oId "AT4G32765.1"; nearest_ref "AT4G32765.1"; class_code "="; tss_id "TSS28514";
Chr4	Cufflinks	exon	15804871	15805218	.	+	.	gene_id "XLOC_023024"; transcript_id "TCONS_00054348"; exon_number "1"; gene_name "VTE1"; oId "CUFF.1268.1"; nearest_ref "AT4G32770.1"; class_code "j"; tss_id "TSS28515";
Chr4	Cufflinks	exon	15805523	15805767	.	+	.	gene_id "XLOC_023024"; transcript_id "TCONS_00054348"; exon_number "2"; gene_name "VTE1"; oId "CUFF.1268.1"; nearest_ref "AT4G32770.1"; class_code "j"; tss_id "TSS28515";
Chr4	Cufflinks	exon	15805978	15806057	.	+	.	gene_id "XLOC_023024"; transcript_id "TCONS_00054348"; exon_number "3"; gene_name "VTE1"; oId "CUFF.1268.1"; nearest_ref "AT4G32770.1"; class_code "j"; tss_id "TSS28515";
Chr4	Cufflinks	exon	15806217	15806293	.	+	.	gene_id "XLOC_023024"; transcript_id "TCONS_00054348"; exon_number "4"; gene_name "VTE1"; oId "CUFF.1268.1"; nearest_ref "AT4G32770.1"; class_code "j"; tss_id "TSS28515";
Chr4	Cufflinks	exon	15806406	15806575	.	+	.	gene_id "XLOC_023024"; transcript_id "TCONS_00054348"; exon_number "5"; gene_name "VTE1"; oId "CUFF.1268.1"; nearest_ref "AT4G32770.1"; class_code "j"; tss_id "TSS28515";
Chr4	Cufflinks	exon	15806725	15806822	.	+	.	gene_id "XLOC_023024"; transcript_id "TCONS_00054348"; exon_number "6"; gene_name "VTE1"; oId "CUFF.1268.1"; nearest_ref "AT4G32770.1"; class_code "j"; tss_id "TSS28515";
Chr4	Cufflinks	exon	15806946	15807053	.	+	.	gene_id "XLOC_023024"; transcript_id "TCONS_00054348"; exon_number "7"; gene_name "VTE1"; oId "CUFF.1268.1"; nearest_ref "AT4G32770.1"; class_code "j"; tss_id "TSS28515";
Chr4	Cufflinks	exon	15807144	15807260	.	+	.	gene_id "XLOC_023024"; transcript_id "TCONS_00054348"; exon_number "8"; gene_name "VTE1"; oId "CUFF.1268.1"; nearest_ref "AT4G32770.1"; class_code "j"; tss_id "TSS28515";
Chr4	Cufflinks	exon	15807357	15807506	.	+	.	gene_id "XLOC_023024"; transcript_id "TCONS_00054348"; exon_number "9"; gene_name "VTE1"; oId "CUFF.1268.1"; nearest_ref "AT4G32770.1"; class_code "j"; tss_id "TSS28515";
Chr4	Cufflinks	exon	15807611	15807987	.	+	.	gene_id "XLOC_023024"; transcript_id "TCONS_00054348"; exon_number "10"; gene_name "VTE1"; oId "CUFF.1268.1"; nearest_ref "AT4G32770.1"; class_code "j"; tss_id "TSS28515";
Chr4	Cufflinks	exon	15804872	15805222	.	+	.	gene_id "XLOC_023024"; transcript_id "TCONS_00052073"; exon_number "1"; gene_name "VTE1"; oId "CUFF.1875.1"; nearest_ref "AT4G32770.1"; class_code "j"; tss_id "TSS28515";
Chr4	Cufflinks	exon	15805523	15805767	.	+	.	gene_id "XLOC_023024"; transcript_id "TCONS_00052073"; exon_number "2"; gene_name "VTE1"; oId "CUFF.1875.1"; nearest_ref "AT4G32770.1"; class_code "j"; tss_id "TSS28515";
Chr4	Cufflinks	exon	15805978	15806057	.	+	.	gene_id "XLOC_023024"; transcript_id "TCONS_00052073"; exon_number "3"; gene_name "VTE1"; oId "CUFF.1875.1"; nearest_ref "AT4G32770.1"; class_code "j"; tss_id "TSS28515";
Chr4	Cufflinks	exon	15806228	15806293	.	+	.	gene_id "XLOC_023024"; transcript_id "TCONS_00052073"; exon_number "4"; gene_name "VTE1"; oId "CUFF.1875.1"; nearest_ref "AT4G32770.1"; class_code "j"; tss_id "TSS28515";
Chr4	Cufflinks	exon	15806406	15806575	.	+	.	gene_id "XLOC_023024"; transcript_id "TCONS_00052073"; exon_number "5"; gene_name "VTE1"; oId "CUFF.1875.1"; nearest_ref "AT4G32770.1"; class_code "j"; tss_id "TSS28515";
Chr4	Cufflinks	exon	15806725	15806822	.	+	.	gene_id "XLOC_023024"; transcript_id "TCONS_00052073"; exon_number "6"; gene_name "VTE1"; oId "CUFF.1875.1"; nearest_ref "AT4G32770.1"; class_code "j"; tss_id "TSS28515";
Chr4	Cufflinks	exon	15806946	15807260	.	+	.	gene_id "XLOC_023024"; transcript_id "TCONS_00052073"; exon_number "7"; gene_name "VTE1"; oId "CUFF.1875.1"; nearest_ref "AT4G32770.1"; class_code "j"; tss_id "TSS28515";
Chr4	Cufflinks	exon	15807357	15807506	.	+	.	gene_id "XLOC_023024"; transcript_id "TCONS_00052073"; exon_number "8"; gene_name "VTE1"; oId "CUFF.1875.1"; nearest_ref "AT4G32770.1"; class_code "j"; tss_id "TSS28515";
Chr4	Cufflinks	exon	15807611	15807982	.	+	.	gene_id "XLOC_023024"; transcript_id "TCONS_00052073"; exon_number "9"; gene_name "VTE1"; oId "CUFF.1875.1"; nearest_ref "AT4G32770.1"; class_code "j"; tss_id "TSS28515";
Chr4	Cufflinks	exon	15804914	15805222	.	+	.	gene_id "XLOC_023024"; transcript_id "TCONS_00053304"; exon_number "1"; gene_name "VTE1"; oId "CUFF.852.2"; nearest_ref "AT4G32770.1"; class_code "j"; tss_id "TSS28515";
Chr4	Cufflinks	exon	15805523	15805767	.	+	.	gene_id "XLOC_023024"; transcript_id "TCONS_00053304"; exon_number "2"; gene_name "VTE1"; oId "CUFF.852.2"; nearest_ref "AT4G32770.1"; class_code "j"; tss_id "TSS28515";
Chr4	Cufflinks	exon	15805978	15806057	.	+	.	gene_id "XLOC_023024"; transcript_id "TCONS_00053304"; exon_number "3"; gene_name "VTE1"; oId "CUFF.852.2"; nearest_ref "AT4G32770.1"; class_code "j"; tss_id "TSS28515";
Chr4	Cufflinks	exon	15806217	15806293	.	+	.	gene_id "XLOC_023024"; transcript_id "TCONS_00053304"; exon_number "4"; gene_name "VTE1"; oId "CUFF.852.2"; nearest_ref "AT4G32770.1"; class_code "j"; tss_id "TSS28515";
Chr4	Cufflinks	exon	15806406	15806575	.	+	.	gene_id "XLOC_023024"; transcript_id "TCONS_00053304"; exon_number "5"; gene_name "VTE1"; oId "CUFF.852.2"; nearest_ref "AT4G32770.1"; class_code "j"; tss_id "TSS28515";
Chr4	Cufflinks	exon	15806725	15806822	.	+	.	gene_id "XLOC_023024"; transcript_id "TCONS_00053304"; exon_number "6"; gene_name "VTE1"; oId "CUFF.852.2"; nearest_ref "AT4G32770.1"; class_code "j"; tss_id "TSS28515";
Chr4	Cufflinks	exon	15806946	15807053	.	+	.	gene_id "XLOC_023024"; transcript_id "TCONS_00053304"; exon_number "7"; gene_name "VTE1"; oId "CUFF.852.2"; nearest_ref "AT4G32770.1"; class_code "j"; tss_id "TSS28515";
Chr4	Cufflinks	exon	15807143	15807260	.	+	.	gene_id "XLOC_023024"; transcript_id "TCONS_00053304"; exon_number "8"; gene_name "VTE1"; oId "CUFF.852.2"; nearest_ref "AT4G32770.1"; class_code "j"; tss_id "TSS28515";
Chr4	Cufflinks	exon	15807357	15807506	.	+	.	gene_id "XLOC_023024"; transcript_id "TCONS_00053304"; exon_number "9"; gene_name "VTE1"; oId "CUFF.852.2"; nearest_ref "AT4G32770.1"; class_code "j"; tss_id "TSS28515";
Chr4	Cufflinks	exon	15807611	15807982	.	+	.	gene_id "XLOC_023024"; transcript_id "TCONS_00053304"; exon_number "10"; gene_name "VTE1"; oId "CUFF.852.2"; nearest_ref "AT4G32770.1"; class_code "j"; tss_id "TSS28515";
Chr4	Cufflinks	exon	15804914	15805222	.	+	.	gene_id "XLOC_023024"; transcript_id "TCONS_00047162"; exon_number "1"; gene_name "VTE1"; oId "AT4G32770.1"; nearest_ref "AT4G32770.1"; class_code "="; tss_id "TSS28515"; p_id "P22148";
Chr4	Cufflinks	exon	15805523	15805767	.	+	.	gene_id "XLOC_023024"; transcript_id "TCONS_00047162"; exon_number "2"; gene_name "VTE1"; oId "AT4G32770.1"; nearest_ref "AT4G32770.1"; class_code "="; tss_id "TSS28515"; p_id "P22148";
Chr4	Cufflinks	exon	15805978	15806057	.	+	.	gene_id "XLOC_023024"; transcript_id "TCONS_00047162"; exon_number "3"; gene_name "VTE1"; oId "AT4G32770.1"; nearest_ref "AT4G32770.1"; class_code "="; tss_id "TSS28515"; p_id "P22148";
Chr4	Cufflinks	exon	15806217	15806293	.	+	.	gene_id "XLOC_023024"; transcript_id "TCONS_00047162"; exon_number "4"; gene_name "VTE1"; oId "AT4G32770.1"; nearest_ref "AT4G32770.1"; class_code "="; tss_id "TSS28515"; p_id "P22148";
Chr4	Cufflinks	exon	15806406	15806575	.	+	.	gene_id "XLOC_023024"; transcript_id "TCONS_00047162"; exon_number "5"; gene_name "VTE1"; oId "AT4G32770.1"; nearest_ref "AT4G32770.1"; class_code "="; tss_id "TSS28515"; p_id "P22148";
Chr4	Cufflinks	exon	15806725	15806822	.	+	.	gene_id "XLOC_023024"; transcript_id "TCONS_00047162"; exon_number "6"; gene_name "VTE1"; oId "AT4G32770.1"; nearest_ref "AT4G32770.1"; class_code "="; tss_id "TSS28515"; p_id "P22148";
Chr4	Cufflinks	exon	15806946	15807053	.	+	.	gene_id "XLOC_023024"; transcript_id "TCONS_00047162"; exon_number "7"; gene_name "VTE1"; oId "AT4G32770.1"; nearest_ref "AT4G32770.1"; class_code "="; tss_id "TSS28515"; p_id "P22148";
Chr4	Cufflinks	exon	15807144	15807260	.	+	.	gene_id "XLOC_023024"; transcript_id "TCONS_00047162"; exon_number "8"; gene_name "VTE1"; oId "AT4G32770.1"; nearest_ref "AT4G32770.1"; class_code "="; tss_id "TSS28515"; p_id "P22148";
Chr4	Cufflinks	exon	15807357	15807506	.	+	.	gene_id "XLOC_023024"; transcript_id "TCONS_00047162"; exon_number "9"; gene_name "VTE1"; oId "AT4G32770.1"; nearest_ref "AT4G32770.1"; class_code "="; tss_id "TSS28515"; p_id "P22148";
Chr4	Cufflinks	exon	15807611	15807982	.	+	.	gene_id "XLOC_023024"; transcript_id "TCONS_00047162"; exon_number "10"; gene_name "VTE1"; oId "AT4G32770.1"; nearest_ref "AT4G32770.1"; class_code "="; tss_id "TSS28515"; p_id "P22148";
Chr4	Cufflinks	exon	15808852	15808980	.	+	.	gene_id "XLOC_023025"; transcript_id "TCONS_00047163"; exon_number "1"; gene_name "AT4G32780"; oId "AT4G32780.1"; nearest_ref "AT4G32780.1"; class_code "="; tss_id "TSS28516"; p_id "P22149";
Chr4	Cufflinks	exon	15809056	15809354	.	+	.	gene_id "XLOC_023025"; transcript_id "TCONS_00047163"; exon_number "2"; gene_name "AT4G32780"; oId "AT4G32780.1"; nearest_ref "AT4G32780.1"; class_code "="; tss_id "TSS28516"; p_id "P22149";
Chr4	Cufflinks	exon	15809886	15809951	.	+	.	gene_id "XLOC_023025"; transcript_id "TCONS_00047163"; exon_number "3"; gene_name "AT4G32780"; oId "AT4G32780.1"; nearest_ref "AT4G32780.1"; class_code "="; tss_id "TSS28516"; p_id "P22149";
Chr4	Cufflinks	exon	15810515	15810907	.	+	.	gene_id "XLOC_023025"; transcript_id "TCONS_00047163"; exon_number "4"; gene_name "AT4G32780"; oId "AT4G32780.1"; nearest_ref "AT4G32780.1"; class_code "="; tss_id "TSS28516"; p_id "P22149";
Chr4	Cufflinks	exon	15811066	15811134	.	+	.	gene_id "XLOC_023026"; transcript_id "TCONS_00047164"; exon_number "1"; gene_name "AT4G32785"; oId "AT4G32785.1"; nearest_ref "AT4G32785.1"; class_code "="; tss_id "TSS28517"; p_id "P22150";
Chr4	Cufflinks	exon	15811217	15811266	.	+	.	gene_id "XLOC_023026"; transcript_id "TCONS_00047164"; exon_number "2"; gene_name "AT4G32785"; oId "AT4G32785.1"; nearest_ref "AT4G32785.1"; class_code "="; tss_id "TSS28517"; p_id "P22150";
Chr4	Cufflinks	exon	15811358	15811415	.	+	.	gene_id "XLOC_023026"; transcript_id "TCONS_00047164"; exon_number "3"; gene_name "AT4G32785"; oId "AT4G32785.1"; nearest_ref "AT4G32785.1"; class_code "="; tss_id "TSS28517"; p_id "P22150";
Chr4	Cufflinks	exon	15811526	15811872	.	+	.	gene_id "XLOC_023026"; transcript_id "TCONS_00047164"; exon_number "4"; gene_name "AT4G32785"; oId "AT4G32785.1"; nearest_ref "AT4G32785.1"; class_code "="; tss_id "TSS28517"; p_id "P22150";
Chr4	Cufflinks	exon	15812095	15812113	.	+	.	gene_id "XLOC_023027"; transcript_id "TCONS_00047165"; exon_number "1"; gene_name "AT4G32790"; oId "AT4G32790.1"; nearest_ref "AT4G32790.1"; class_code "="; tss_id "TSS28518"; p_id "P22151";
Chr4	Cufflinks	exon	15812521	15813207	.	+	.	gene_id "XLOC_023027"; transcript_id "TCONS_00047165"; exon_number "2"; gene_name "AT4G32790"; oId "AT4G32790.1"; nearest_ref "AT4G32790.1"; class_code "="; tss_id "TSS28518"; p_id "P22151";
Chr4	Cufflinks	exon	15813307	15813437	.	+	.	gene_id "XLOC_023027"; transcript_id "TCONS_00047165"; exon_number "3"; gene_name "AT4G32790"; oId "AT4G32790.1"; nearest_ref "AT4G32790.1"; class_code "="; tss_id "TSS28518"; p_id "P22151";
Chr4	Cufflinks	exon	15813805	15814153	.	+	.	gene_id "XLOC_023027"; transcript_id "TCONS_00047165"; exon_number "4"; gene_name "AT4G32790"; oId "AT4G32790.1"; nearest_ref "AT4G32790.1"; class_code "="; tss_id "TSS28518"; p_id "P22151";
Chr4	Cufflinks	exon	15814249	15814987	.	+	.	gene_id "XLOC_023027"; transcript_id "TCONS_00047165"; exon_number "5"; gene_name "AT4G32790"; oId "AT4G32790.1"; nearest_ref "AT4G32790.1"; class_code "="; tss_id "TSS28518"; p_id "P22151";
Chr4	Cufflinks	exon	15813499	15814153	.	+	.	gene_id "XLOC_023027"; transcript_id "TCONS_00054349"; exon_number "1"; gene_name "AT4G32790"; oId "CUFF.1270.2"; nearest_ref "AT4G32790.1"; class_code "j"; tss_id "TSS28519";
Chr4	Cufflinks	exon	15814249	15814987	.	+	.	gene_id "XLOC_023027"; transcript_id "TCONS_00054349"; exon_number "2"; gene_name "AT4G32790"; oId "CUFF.1270.2"; nearest_ref "AT4G32790.1"; class_code "j"; tss_id "TSS28519";
Chr4	Cufflinks	exon	15819524	15820871	.	+	.	gene_id "XLOC_023028"; transcript_id "TCONS_00047166"; exon_number "1"; gene_name "ERF043"; oId "AT4G32800.1"; nearest_ref "AT4G32800.1"; class_code "="; tss_id "TSS28520"; p_id "P22152";
Chr4	Cufflinks	exon	15828228	15828662	.	+	.	gene_id "XLOC_023029"; transcript_id "TCONS_00047167"; exon_number "1"; gene_name "CCD8"; oId "AT4G32810.1"; nearest_ref "AT4G32810.1"; class_code "="; tss_id "TSS28521"; p_id "P22153";
Chr4	Cufflinks	exon	15829404	15830165	.	+	.	gene_id "XLOC_023029"; transcript_id "TCONS_00047167"; exon_number "2"; gene_name "CCD8"; oId "AT4G32810.1"; nearest_ref "AT4G32810.1"; class_code "="; tss_id "TSS28521"; p_id "P22153";
Chr4	Cufflinks	exon	15830428	15830624	.	+	.	gene_id "XLOC_023029"; transcript_id "TCONS_00047167"; exon_number "3"; gene_name "CCD8"; oId "AT4G32810.1"; nearest_ref "AT4G32810.1"; class_code "="; tss_id "TSS28521"; p_id "P22153";
Chr4	Cufflinks	exon	15830712	15830901	.	+	.	gene_id "XLOC_023029"; transcript_id "TCONS_00047167"; exon_number "4"; gene_name "CCD8"; oId "AT4G32810.1"; nearest_ref "AT4G32810.1"; class_code "="; tss_id "TSS28521"; p_id "P22153";
Chr4	Cufflinks	exon	15830980	15831082	.	+	.	gene_id "XLOC_023029"; transcript_id "TCONS_00047167"; exon_number "5"; gene_name "CCD8"; oId "AT4G32810.1"; nearest_ref "AT4G32810.1"; class_code "="; tss_id "TSS28521"; p_id "P22153";
Chr4	Cufflinks	exon	15831154	15831485	.	+	.	gene_id "XLOC_023029"; transcript_id "TCONS_00047167"; exon_number "6"; gene_name "CCD8"; oId "AT4G32810.1"; nearest_ref "AT4G32810.1"; class_code "="; tss_id "TSS28521"; p_id "P22153";
Chr4	Cufflinks	exon	15828851	15829367	.	+	.	gene_id "XLOC_023030"; transcript_id "TCONS_00052074"; exon_number "1"; gene_name "CCD8"; oId "CUFF.1880.1"; nearest_ref "AT4G32810.1"; class_code "i"; tss_id "TSS28522";
Chr4	Cufflinks	exon	15842453	15842592	.	+	.	gene_id "XLOC_023031"; transcript_id "TCONS_00047168"; exon_number "1"; gene_name "AtAUR1"; oId "AT4G32830.1"; nearest_ref "AT4G32830.1"; class_code "="; tss_id "TSS28523"; p_id "P22154";
Chr4	Cufflinks	exon	15842838	15842957	.	+	.	gene_id "XLOC_023031"; transcript_id "TCONS_00047168"; exon_number "2"; gene_name "AtAUR1"; oId "AT4G32830.1"; nearest_ref "AT4G32830.1"; class_code "="; tss_id "TSS28523"; p_id "P22154";
Chr4	Cufflinks	exon	15843098	15843244	.	+	.	gene_id "XLOC_023031"; transcript_id "TCONS_00047168"; exon_number "3"; gene_name "AtAUR1"; oId "AT4G32830.1"; nearest_ref "AT4G32830.1"; class_code "="; tss_id "TSS28523"; p_id "P22154";
Chr4	Cufflinks	exon	15843333	15843428	.	+	.	gene_id "XLOC_023031"; transcript_id "TCONS_00047168"; exon_number "4"; gene_name "AtAUR1"; oId "AT4G32830.1"; nearest_ref "AT4G32830.1"; class_code "="; tss_id "TSS28523"; p_id "P22154";
Chr4	Cufflinks	exon	15843512	15843607	.	+	.	gene_id "XLOC_023031"; transcript_id "TCONS_00047168"; exon_number "5"; gene_name "AtAUR1"; oId "AT4G32830.1"; nearest_ref "AT4G32830.1"; class_code "="; tss_id "TSS28523"; p_id "P22154";
Chr4	Cufflinks	exon	15843700	15843796	.	+	.	gene_id "XLOC_023031"; transcript_id "TCONS_00047168"; exon_number "6"; gene_name "AtAUR1"; oId "AT4G32830.1"; nearest_ref "AT4G32830.1"; class_code "="; tss_id "TSS28523"; p_id "P22154";
Chr4	Cufflinks	exon	15843879	15843996	.	+	.	gene_id "XLOC_023031"; transcript_id "TCONS_00047168"; exon_number "7"; gene_name "AtAUR1"; oId "AT4G32830.1"; nearest_ref "AT4G32830.1"; class_code "="; tss_id "TSS28523"; p_id "P22154";
Chr4	Cufflinks	exon	15844084	15844156	.	+	.	gene_id "XLOC_023031"; transcript_id "TCONS_00047168"; exon_number "8"; gene_name "AtAUR1"; oId "AT4G32830.1"; nearest_ref "AT4G32830.1"; class_code "="; tss_id "TSS28523"; p_id "P22154";
Chr4	Cufflinks	exon	15844253	15844536	.	+	.	gene_id "XLOC_023031"; transcript_id "TCONS_00047168"; exon_number "9"; gene_name "AtAUR1"; oId "AT4G32830.1"; nearest_ref "AT4G32830.1"; class_code "="; tss_id "TSS28523"; p_id "P22154";
Chr4	Cufflinks	exon	15849772	15850268	.	+	.	gene_id "XLOC_023032"; transcript_id "TCONS_00047169"; exon_number "1"; gene_name "nPAP"; oId "AT4G32850.8"; nearest_ref "AT4G32850.8"; class_code "="; tss_id "TSS28524"; p_id "P22158";
Chr4	Cufflinks	exon	15850366	15850443	.	+	.	gene_id "XLOC_023032"; transcript_id "TCONS_00047169"; exon_number "2"; gene_name "nPAP"; oId "AT4G32850.8"; nearest_ref "AT4G32850.8"; class_code "="; tss_id "TSS28524"; p_id "P22158";
Chr4	Cufflinks	exon	15850770	15850877	.	+	.	gene_id "XLOC_023032"; transcript_id "TCONS_00047169"; exon_number "3"; gene_name "nPAP"; oId "AT4G32850.8"; nearest_ref "AT4G32850.8"; class_code "="; tss_id "TSS28524"; p_id "P22158";
Chr4	Cufflinks	exon	15851050	15851112	.	+	.	gene_id "XLOC_023032"; transcript_id "TCONS_00047169"; exon_number "4"; gene_name "nPAP"; oId "AT4G32850.8"; nearest_ref "AT4G32850.8"; class_code "="; tss_id "TSS28524"; p_id "P22158";
Chr4	Cufflinks	exon	15851181	15851342	.	+	.	gene_id "XLOC_023032"; transcript_id "TCONS_00047169"; exon_number "5"; gene_name "nPAP"; oId "AT4G32850.8"; nearest_ref "AT4G32850.8"; class_code "="; tss_id "TSS28524"; p_id "P22158";
Chr4	Cufflinks	exon	15851679	15851792	.	+	.	gene_id "XLOC_023032"; transcript_id "TCONS_00047169"; exon_number "6"; gene_name "nPAP"; oId "AT4G32850.8"; nearest_ref "AT4G32850.8"; class_code "="; tss_id "TSS28524"; p_id "P22158";
Chr4	Cufflinks	exon	15851874	15851936	.	+	.	gene_id "XLOC_023032"; transcript_id "TCONS_00047169"; exon_number "7"; gene_name "nPAP"; oId "AT4G32850.8"; nearest_ref "AT4G32850.8"; class_code "="; tss_id "TSS28524"; p_id "P22158";
Chr4	Cufflinks	exon	15852018	15852347	.	+	.	gene_id "XLOC_023032"; transcript_id "TCONS_00047169"; exon_number "8"; gene_name "nPAP"; oId "AT4G32850.8"; nearest_ref "AT4G32850.8"; class_code "="; tss_id "TSS28524"; p_id "P22158";
Chr4	Cufflinks	exon	15852426	15852590	.	+	.	gene_id "XLOC_023032"; transcript_id "TCONS_00047169"; exon_number "9"; gene_name "nPAP"; oId "AT4G32850.8"; nearest_ref "AT4G32850.8"; class_code "="; tss_id "TSS28524"; p_id "P22158";
Chr4	Cufflinks	exon	15852728	15853561	.	+	.	gene_id "XLOC_023032"; transcript_id "TCONS_00047169"; exon_number "10"; gene_name "nPAP"; oId "AT4G32850.8"; nearest_ref "AT4G32850.8"; class_code "="; tss_id "TSS28524"; p_id "P22158";
Chr4	Cufflinks	exon	15853670	15853753	.	+	.	gene_id "XLOC_023032"; transcript_id "TCONS_00047169"; exon_number "11"; gene_name "nPAP"; oId "AT4G32850.8"; nearest_ref "AT4G32850.8"; class_code "="; tss_id "TSS28524"; p_id "P22158";
Chr4	Cufflinks	exon	15854165	15854245	.	+	.	gene_id "XLOC_023032"; transcript_id "TCONS_00047169"; exon_number "12"; gene_name "nPAP"; oId "AT4G32850.8"; nearest_ref "AT4G32850.8"; class_code "="; tss_id "TSS28524"; p_id "P22158";
Chr4	Cufflinks	exon	15854363	15854460	.	+	.	gene_id "XLOC_023032"; transcript_id "TCONS_00047169"; exon_number "13"; gene_name "nPAP"; oId "AT4G32850.8"; nearest_ref "AT4G32850.8"; class_code "="; tss_id "TSS28524"; p_id "P22158";
Chr4	Cufflinks	exon	15849772	15850268	.	+	.	gene_id "XLOC_023032"; transcript_id "TCONS_00047170"; exon_number "1"; gene_name "nPAP"; oId "AT4G32850.6"; nearest_ref "AT4G32850.6"; class_code "="; tss_id "TSS28524"; p_id "P22156";
Chr4	Cufflinks	exon	15850366	15850443	.	+	.	gene_id "XLOC_023032"; transcript_id "TCONS_00047170"; exon_number "2"; gene_name "nPAP"; oId "AT4G32850.6"; nearest_ref "AT4G32850.6"; class_code "="; tss_id "TSS28524"; p_id "P22156";
Chr4	Cufflinks	exon	15850770	15850877	.	+	.	gene_id "XLOC_023032"; transcript_id "TCONS_00047170"; exon_number "3"; gene_name "nPAP"; oId "AT4G32850.6"; nearest_ref "AT4G32850.6"; class_code "="; tss_id "TSS28524"; p_id "P22156";
Chr4	Cufflinks	exon	15851050	15851112	.	+	.	gene_id "XLOC_023032"; transcript_id "TCONS_00047170"; exon_number "4"; gene_name "nPAP"; oId "AT4G32850.6"; nearest_ref "AT4G32850.6"; class_code "="; tss_id "TSS28524"; p_id "P22156";
Chr4	Cufflinks	exon	15851181	15851342	.	+	.	gene_id "XLOC_023032"; transcript_id "TCONS_00047170"; exon_number "5"; gene_name "nPAP"; oId "AT4G32850.6"; nearest_ref "AT4G32850.6"; class_code "="; tss_id "TSS28524"; p_id "P22156";
Chr4	Cufflinks	exon	15851679	15851792	.	+	.	gene_id "XLOC_023032"; transcript_id "TCONS_00047170"; exon_number "6"; gene_name "nPAP"; oId "AT4G32850.6"; nearest_ref "AT4G32850.6"; class_code "="; tss_id "TSS28524"; p_id "P22156";
Chr4	Cufflinks	exon	15851874	15851936	.	+	.	gene_id "XLOC_023032"; transcript_id "TCONS_00047170"; exon_number "7"; gene_name "nPAP"; oId "AT4G32850.6"; nearest_ref "AT4G32850.6"; class_code "="; tss_id "TSS28524"; p_id "P22156";
Chr4	Cufflinks	exon	15852018	15852347	.	+	.	gene_id "XLOC_023032"; transcript_id "TCONS_00047170"; exon_number "8"; gene_name "nPAP"; oId "AT4G32850.6"; nearest_ref "AT4G32850.6"; class_code "="; tss_id "TSS28524"; p_id "P22156";
Chr4	Cufflinks	exon	15852426	15852590	.	+	.	gene_id "XLOC_023032"; transcript_id "TCONS_00047170"; exon_number "9"; gene_name "nPAP"; oId "AT4G32850.6"; nearest_ref "AT4G32850.6"; class_code "="; tss_id "TSS28524"; p_id "P22156";
Chr4	Cufflinks	exon	15852728	15853561	.	+	.	gene_id "XLOC_023032"; transcript_id "TCONS_00047170"; exon_number "10"; gene_name "nPAP"; oId "AT4G32850.6"; nearest_ref "AT4G32850.6"; class_code "="; tss_id "TSS28524"; p_id "P22156";
Chr4	Cufflinks	exon	15853670	15853753	.	+	.	gene_id "XLOC_023032"; transcript_id "TCONS_00047170"; exon_number "11"; gene_name "nPAP"; oId "AT4G32850.6"; nearest_ref "AT4G32850.6"; class_code "="; tss_id "TSS28524"; p_id "P22156";
Chr4	Cufflinks	exon	15854165	15854211	.	+	.	gene_id "XLOC_023032"; transcript_id "TCONS_00047170"; exon_number "12"; gene_name "nPAP"; oId "AT4G32850.6"; nearest_ref "AT4G32850.6"; class_code "="; tss_id "TSS28524"; p_id "P22156";
Chr4	Cufflinks	exon	15854318	15854868	.	+	.	gene_id "XLOC_023032"; transcript_id "TCONS_00047170"; exon_number "13"; gene_name "nPAP"; oId "AT4G32850.6"; nearest_ref "AT4G32850.6"; class_code "="; tss_id "TSS28524"; p_id "P22156";
Chr4	Cufflinks	exon	15849780	15850268	.	+	.	gene_id "XLOC_023032"; transcript_id "TCONS_00047172"; exon_number "1"; gene_name "nPAP"; oId "AT4G32850.10"; nearest_ref "AT4G32850.10"; class_code "="; tss_id "TSS28524"; p_id "P22159";
Chr4	Cufflinks	exon	15850366	15850443	.	+	.	gene_id "XLOC_023032"; transcript_id "TCONS_00047172"; exon_number "2"; gene_name "nPAP"; oId "AT4G32850.10"; nearest_ref "AT4G32850.10"; class_code "="; tss_id "TSS28524"; p_id "P22159";
Chr4	Cufflinks	exon	15850770	15850877	.	+	.	gene_id "XLOC_023032"; transcript_id "TCONS_00047172"; exon_number "3"; gene_name "nPAP"; oId "AT4G32850.10"; nearest_ref "AT4G32850.10"; class_code "="; tss_id "TSS28524"; p_id "P22159";
Chr4	Cufflinks	exon	15851050	15851112	.	+	.	gene_id "XLOC_023032"; transcript_id "TCONS_00047172"; exon_number "4"; gene_name "nPAP"; oId "AT4G32850.10"; nearest_ref "AT4G32850.10"; class_code "="; tss_id "TSS28524"; p_id "P22159";
Chr4	Cufflinks	exon	15851181	15851342	.	+	.	gene_id "XLOC_023032"; transcript_id "TCONS_00047172"; exon_number "5"; gene_name "nPAP"; oId "AT4G32850.10"; nearest_ref "AT4G32850.10"; class_code "="; tss_id "TSS28524"; p_id "P22159";
Chr4	Cufflinks	exon	15851679	15851792	.	+	.	gene_id "XLOC_023032"; transcript_id "TCONS_00047172"; exon_number "6"; gene_name "nPAP"; oId "AT4G32850.10"; nearest_ref "AT4G32850.10"; class_code "="; tss_id "TSS28524"; p_id "P22159";
Chr4	Cufflinks	exon	15851874	15851936	.	+	.	gene_id "XLOC_023032"; transcript_id "TCONS_00047172"; exon_number "7"; gene_name "nPAP"; oId "AT4G32850.10"; nearest_ref "AT4G32850.10"; class_code "="; tss_id "TSS28524"; p_id "P22159";
Chr4	Cufflinks	exon	15852018	15852347	.	+	.	gene_id "XLOC_023032"; transcript_id "TCONS_00047172"; exon_number "8"; gene_name "nPAP"; oId "AT4G32850.10"; nearest_ref "AT4G32850.10"; class_code "="; tss_id "TSS28524"; p_id "P22159";
Chr4	Cufflinks	exon	15852426	15852590	.	+	.	gene_id "XLOC_023032"; transcript_id "TCONS_00047172"; exon_number "9"; gene_name "nPAP"; oId "AT4G32850.10"; nearest_ref "AT4G32850.10"; class_code "="; tss_id "TSS28524"; p_id "P22159";
Chr4	Cufflinks	exon	15852728	15853561	.	+	.	gene_id "XLOC_023032"; transcript_id "TCONS_00047172"; exon_number "10"; gene_name "nPAP"; oId "AT4G32850.10"; nearest_ref "AT4G32850.10"; class_code "="; tss_id "TSS28524"; p_id "P22159";
Chr4	Cufflinks	exon	15853670	15853753	.	+	.	gene_id "XLOC_023032"; transcript_id "TCONS_00047172"; exon_number "11"; gene_name "nPAP"; oId "AT4G32850.10"; nearest_ref "AT4G32850.10"; class_code "="; tss_id "TSS28524"; p_id "P22159";
Chr4	Cufflinks	exon	15854165	15854460	.	+	.	gene_id "XLOC_023032"; transcript_id "TCONS_00047172"; exon_number "12"; gene_name "nPAP"; oId "AT4G32850.10"; nearest_ref "AT4G32850.10"; class_code "="; tss_id "TSS28524"; p_id "P22159";
Chr4	Cufflinks	exon	15849780	15850268	.	+	.	gene_id "XLOC_023032"; transcript_id "TCONS_00047171"; exon_number "1"; gene_name "nPAP"; oId "AT4G32850.1"; nearest_ref "AT4G32850.1"; class_code "="; tss_id "TSS28524"; p_id "P22160";
Chr4	Cufflinks	exon	15850366	15850443	.	+	.	gene_id "XLOC_023032"; transcript_id "TCONS_00047171"; exon_number "2"; gene_name "nPAP"; oId "AT4G32850.1"; nearest_ref "AT4G32850.1"; class_code "="; tss_id "TSS28524"; p_id "P22160";
Chr4	Cufflinks	exon	15850770	15850877	.	+	.	gene_id "XLOC_023032"; transcript_id "TCONS_00047171"; exon_number "3"; gene_name "nPAP"; oId "AT4G32850.1"; nearest_ref "AT4G32850.1"; class_code "="; tss_id "TSS28524"; p_id "P22160";
Chr4	Cufflinks	exon	15851050	15851112	.	+	.	gene_id "XLOC_023032"; transcript_id "TCONS_00047171"; exon_number "4"; gene_name "nPAP"; oId "AT4G32850.1"; nearest_ref "AT4G32850.1"; class_code "="; tss_id "TSS28524"; p_id "P22160";
Chr4	Cufflinks	exon	15851181	15851342	.	+	.	gene_id "XLOC_023032"; transcript_id "TCONS_00047171"; exon_number "5"; gene_name "nPAP"; oId "AT4G32850.1"; nearest_ref "AT4G32850.1"; class_code "="; tss_id "TSS28524"; p_id "P22160";
Chr4	Cufflinks	exon	15851679	15851792	.	+	.	gene_id "XLOC_023032"; transcript_id "TCONS_00047171"; exon_number "6"; gene_name "nPAP"; oId "AT4G32850.1"; nearest_ref "AT4G32850.1"; class_code "="; tss_id "TSS28524"; p_id "P22160";
Chr4	Cufflinks	exon	15851874	15851936	.	+	.	gene_id "XLOC_023032"; transcript_id "TCONS_00047171"; exon_number "7"; gene_name "nPAP"; oId "AT4G32850.1"; nearest_ref "AT4G32850.1"; class_code "="; tss_id "TSS28524"; p_id "P22160";
Chr4	Cufflinks	exon	15852018	15852347	.	+	.	gene_id "XLOC_023032"; transcript_id "TCONS_00047171"; exon_number "8"; gene_name "nPAP"; oId "AT4G32850.1"; nearest_ref "AT4G32850.1"; class_code "="; tss_id "TSS28524"; p_id "P22160";
Chr4	Cufflinks	exon	15852426	15852590	.	+	.	gene_id "XLOC_023032"; transcript_id "TCONS_00047171"; exon_number "9"; gene_name "nPAP"; oId "AT4G32850.1"; nearest_ref "AT4G32850.1"; class_code "="; tss_id "TSS28524"; p_id "P22160";
Chr4	Cufflinks	exon	15852728	15853561	.	+	.	gene_id "XLOC_023032"; transcript_id "TCONS_00047171"; exon_number "10"; gene_name "nPAP"; oId "AT4G32850.1"; nearest_ref "AT4G32850.1"; class_code "="; tss_id "TSS28524"; p_id "P22160";
Chr4	Cufflinks	exon	15853670	15853753	.	+	.	gene_id "XLOC_023032"; transcript_id "TCONS_00047171"; exon_number "11"; gene_name "nPAP"; oId "AT4G32850.1"; nearest_ref "AT4G32850.1"; class_code "="; tss_id "TSS28524"; p_id "P22160";
Chr4	Cufflinks	exon	15854165	15854241	.	+	.	gene_id "XLOC_023032"; transcript_id "TCONS_00047171"; exon_number "12"; gene_name "nPAP"; oId "AT4G32850.1"; nearest_ref "AT4G32850.1"; class_code "="; tss_id "TSS28524"; p_id "P22160";
Chr4	Cufflinks	exon	15854363	15854460	.	+	.	gene_id "XLOC_023032"; transcript_id "TCONS_00047171"; exon_number "13"; gene_name "nPAP"; oId "AT4G32850.1"; nearest_ref "AT4G32850.1"; class_code "="; tss_id "TSS28524"; p_id "P22160";
Chr4	Cufflinks	exon	15849780	15850268	.	+	.	gene_id "XLOC_023032"; transcript_id "TCONS_00047173"; exon_number "1"; gene_name "nPAP"; oId "AT4G32850.9"; nearest_ref "AT4G32850.9"; class_code "="; tss_id "TSS28524"; p_id "P22161";
Chr4	Cufflinks	exon	15850366	15850443	.	+	.	gene_id "XLOC_023032"; transcript_id "TCONS_00047173"; exon_number "2"; gene_name "nPAP"; oId "AT4G32850.9"; nearest_ref "AT4G32850.9"; class_code "="; tss_id "TSS28524"; p_id "P22161";
Chr4	Cufflinks	exon	15850770	15850877	.	+	.	gene_id "XLOC_023032"; transcript_id "TCONS_00047173"; exon_number "3"; gene_name "nPAP"; oId "AT4G32850.9"; nearest_ref "AT4G32850.9"; class_code "="; tss_id "TSS28524"; p_id "P22161";
Chr4	Cufflinks	exon	15851050	15851112	.	+	.	gene_id "XLOC_023032"; transcript_id "TCONS_00047173"; exon_number "4"; gene_name "nPAP"; oId "AT4G32850.9"; nearest_ref "AT4G32850.9"; class_code "="; tss_id "TSS28524"; p_id "P22161";
Chr4	Cufflinks	exon	15851181	15851342	.	+	.	gene_id "XLOC_023032"; transcript_id "TCONS_00047173"; exon_number "5"; gene_name "nPAP"; oId "AT4G32850.9"; nearest_ref "AT4G32850.9"; class_code "="; tss_id "TSS28524"; p_id "P22161";
Chr4	Cufflinks	exon	15851679	15851792	.	+	.	gene_id "XLOC_023032"; transcript_id "TCONS_00047173"; exon_number "6"; gene_name "nPAP"; oId "AT4G32850.9"; nearest_ref "AT4G32850.9"; class_code "="; tss_id "TSS28524"; p_id "P22161";
Chr4	Cufflinks	exon	15851874	15851936	.	+	.	gene_id "XLOC_023032"; transcript_id "TCONS_00047173"; exon_number "7"; gene_name "nPAP"; oId "AT4G32850.9"; nearest_ref "AT4G32850.9"; class_code "="; tss_id "TSS28524"; p_id "P22161";
Chr4	Cufflinks	exon	15852018	15852347	.	+	.	gene_id "XLOC_023032"; transcript_id "TCONS_00047173"; exon_number "8"; gene_name "nPAP"; oId "AT4G32850.9"; nearest_ref "AT4G32850.9"; class_code "="; tss_id "TSS28524"; p_id "P22161";
Chr4	Cufflinks	exon	15852426	15852590	.	+	.	gene_id "XLOC_023032"; transcript_id "TCONS_00047173"; exon_number "9"; gene_name "nPAP"; oId "AT4G32850.9"; nearest_ref "AT4G32850.9"; class_code "="; tss_id "TSS28524"; p_id "P22161";
Chr4	Cufflinks	exon	15852728	15853561	.	+	.	gene_id "XLOC_023032"; transcript_id "TCONS_00047173"; exon_number "10"; gene_name "nPAP"; oId "AT4G32850.9"; nearest_ref "AT4G32850.9"; class_code "="; tss_id "TSS28524"; p_id "P22161";
Chr4	Cufflinks	exon	15853670	15853753	.	+	.	gene_id "XLOC_023032"; transcript_id "TCONS_00047173"; exon_number "11"; gene_name "nPAP"; oId "AT4G32850.9"; nearest_ref "AT4G32850.9"; class_code "="; tss_id "TSS28524"; p_id "P22161";
Chr4	Cufflinks	exon	15854165	15854241	.	+	.	gene_id "XLOC_023032"; transcript_id "TCONS_00047173"; exon_number "12"; gene_name "nPAP"; oId "AT4G32850.9"; nearest_ref "AT4G32850.9"; class_code "="; tss_id "TSS28524"; p_id "P22161";
Chr4	Cufflinks	exon	15854327	15854439	.	+	.	gene_id "XLOC_023032"; transcript_id "TCONS_00047173"; exon_number "13"; gene_name "nPAP"; oId "AT4G32850.9"; nearest_ref "AT4G32850.9"; class_code "="; tss_id "TSS28524"; p_id "P22161";
Chr4	Cufflinks	exon	15854547	15854701	.	+	.	gene_id "XLOC_023032"; transcript_id "TCONS_00047173"; exon_number "14"; gene_name "nPAP"; oId "AT4G32850.9"; nearest_ref "AT4G32850.9"; class_code "="; tss_id "TSS28524"; p_id "P22161";
Chr4	Cufflinks	exon	15849780	15850268	.	+	.	gene_id "XLOC_023032"; transcript_id "TCONS_00047175"; exon_number "1"; gene_name "nPAP"; oId "AT4G32850.3"; nearest_ref "AT4G32850.3"; class_code "="; tss_id "TSS28524"; p_id "P22162";
Chr4	Cufflinks	exon	15850366	15850443	.	+	.	gene_id "XLOC_023032"; transcript_id "TCONS_00047175"; exon_number "2"; gene_name "nPAP"; oId "AT4G32850.3"; nearest_ref "AT4G32850.3"; class_code "="; tss_id "TSS28524"; p_id "P22162";
Chr4	Cufflinks	exon	15850770	15850877	.	+	.	gene_id "XLOC_023032"; transcript_id "TCONS_00047175"; exon_number "3"; gene_name "nPAP"; oId "AT4G32850.3"; nearest_ref "AT4G32850.3"; class_code "="; tss_id "TSS28524"; p_id "P22162";
Chr4	Cufflinks	exon	15851050	15851112	.	+	.	gene_id "XLOC_023032"; transcript_id "TCONS_00047175"; exon_number "4"; gene_name "nPAP"; oId "AT4G32850.3"; nearest_ref "AT4G32850.3"; class_code "="; tss_id "TSS28524"; p_id "P22162";
Chr4	Cufflinks	exon	15851181	15851342	.	+	.	gene_id "XLOC_023032"; transcript_id "TCONS_00047175"; exon_number "5"; gene_name "nPAP"; oId "AT4G32850.3"; nearest_ref "AT4G32850.3"; class_code "="; tss_id "TSS28524"; p_id "P22162";
Chr4	Cufflinks	exon	15851679	15851792	.	+	.	gene_id "XLOC_023032"; transcript_id "TCONS_00047175"; exon_number "6"; gene_name "nPAP"; oId "AT4G32850.3"; nearest_ref "AT4G32850.3"; class_code "="; tss_id "TSS28524"; p_id "P22162";
Chr4	Cufflinks	exon	15851874	15851936	.	+	.	gene_id "XLOC_023032"; transcript_id "TCONS_00047175"; exon_number "7"; gene_name "nPAP"; oId "AT4G32850.3"; nearest_ref "AT4G32850.3"; class_code "="; tss_id "TSS28524"; p_id "P22162";
Chr4	Cufflinks	exon	15852018	15852347	.	+	.	gene_id "XLOC_023032"; transcript_id "TCONS_00047175"; exon_number "8"; gene_name "nPAP"; oId "AT4G32850.3"; nearest_ref "AT4G32850.3"; class_code "="; tss_id "TSS28524"; p_id "P22162";
Chr4	Cufflinks	exon	15852426	15852590	.	+	.	gene_id "XLOC_023032"; transcript_id "TCONS_00047175"; exon_number "9"; gene_name "nPAP"; oId "AT4G32850.3"; nearest_ref "AT4G32850.3"; class_code "="; tss_id "TSS28524"; p_id "P22162";
Chr4	Cufflinks	exon	15852728	15853561	.	+	.	gene_id "XLOC_023032"; transcript_id "TCONS_00047175"; exon_number "10"; gene_name "nPAP"; oId "AT4G32850.3"; nearest_ref "AT4G32850.3"; class_code "="; tss_id "TSS28524"; p_id "P22162";
Chr4	Cufflinks	exon	15853670	15853753	.	+	.	gene_id "XLOC_023032"; transcript_id "TCONS_00047175"; exon_number "11"; gene_name "nPAP"; oId "AT4G32850.3"; nearest_ref "AT4G32850.3"; class_code "="; tss_id "TSS28524"; p_id "P22162";
Chr4	Cufflinks	exon	15854165	15854211	.	+	.	gene_id "XLOC_023032"; transcript_id "TCONS_00047175"; exon_number "12"; gene_name "nPAP"; oId "AT4G32850.3"; nearest_ref "AT4G32850.3"; class_code "="; tss_id "TSS28524"; p_id "P22162";
Chr4	Cufflinks	exon	15854327	15854439	.	+	.	gene_id "XLOC_023032"; transcript_id "TCONS_00047175"; exon_number "13"; gene_name "nPAP"; oId "AT4G32850.3"; nearest_ref "AT4G32850.3"; class_code "="; tss_id "TSS28524"; p_id "P22162";
Chr4	Cufflinks	exon	15854547	15854709	.	+	.	gene_id "XLOC_023032"; transcript_id "TCONS_00047175"; exon_number "14"; gene_name "nPAP"; oId "AT4G32850.3"; nearest_ref "AT4G32850.3"; class_code "="; tss_id "TSS28524"; p_id "P22162";
Chr4	Cufflinks	exon	15849780	15850268	.	+	.	gene_id "XLOC_023032"; transcript_id "TCONS_00047174"; exon_number "1"; gene_name "nPAP"; oId "AT4G32850.2"; nearest_ref "AT4G32850.2"; class_code "="; tss_id "TSS28524"; p_id "P22156";
Chr4	Cufflinks	exon	15850366	15850443	.	+	.	gene_id "XLOC_023032"; transcript_id "TCONS_00047174"; exon_number "2"; gene_name "nPAP"; oId "AT4G32850.2"; nearest_ref "AT4G32850.2"; class_code "="; tss_id "TSS28524"; p_id "P22156";
Chr4	Cufflinks	exon	15850770	15850877	.	+	.	gene_id "XLOC_023032"; transcript_id "TCONS_00047174"; exon_number "3"; gene_name "nPAP"; oId "AT4G32850.2"; nearest_ref "AT4G32850.2"; class_code "="; tss_id "TSS28524"; p_id "P22156";
Chr4	Cufflinks	exon	15851050	15851112	.	+	.	gene_id "XLOC_023032"; transcript_id "TCONS_00047174"; exon_number "4"; gene_name "nPAP"; oId "AT4G32850.2"; nearest_ref "AT4G32850.2"; class_code "="; tss_id "TSS28524"; p_id "P22156";
Chr4	Cufflinks	exon	15851181	15851342	.	+	.	gene_id "XLOC_023032"; transcript_id "TCONS_00047174"; exon_number "5"; gene_name "nPAP"; oId "AT4G32850.2"; nearest_ref "AT4G32850.2"; class_code "="; tss_id "TSS28524"; p_id "P22156";
Chr4	Cufflinks	exon	15851679	15851792	.	+	.	gene_id "XLOC_023032"; transcript_id "TCONS_00047174"; exon_number "6"; gene_name "nPAP"; oId "AT4G32850.2"; nearest_ref "AT4G32850.2"; class_code "="; tss_id "TSS28524"; p_id "P22156";
Chr4	Cufflinks	exon	15851874	15851936	.	+	.	gene_id "XLOC_023032"; transcript_id "TCONS_00047174"; exon_number "7"; gene_name "nPAP"; oId "AT4G32850.2"; nearest_ref "AT4G32850.2"; class_code "="; tss_id "TSS28524"; p_id "P22156";
Chr4	Cufflinks	exon	15852018	15852347	.	+	.	gene_id "XLOC_023032"; transcript_id "TCONS_00047174"; exon_number "8"; gene_name "nPAP"; oId "AT4G32850.2"; nearest_ref "AT4G32850.2"; class_code "="; tss_id "TSS28524"; p_id "P22156";
Chr4	Cufflinks	exon	15852426	15852590	.	+	.	gene_id "XLOC_023032"; transcript_id "TCONS_00047174"; exon_number "9"; gene_name "nPAP"; oId "AT4G32850.2"; nearest_ref "AT4G32850.2"; class_code "="; tss_id "TSS28524"; p_id "P22156";
Chr4	Cufflinks	exon	15852728	15853561	.	+	.	gene_id "XLOC_023032"; transcript_id "TCONS_00047174"; exon_number "10"; gene_name "nPAP"; oId "AT4G32850.2"; nearest_ref "AT4G32850.2"; class_code "="; tss_id "TSS28524"; p_id "P22156";
Chr4	Cufflinks	exon	15853670	15853753	.	+	.	gene_id "XLOC_023032"; transcript_id "TCONS_00047174"; exon_number "11"; gene_name "nPAP"; oId "AT4G32850.2"; nearest_ref "AT4G32850.2"; class_code "="; tss_id "TSS28524"; p_id "P22156";
Chr4	Cufflinks	exon	15854165	15854211	.	+	.	gene_id "XLOC_023032"; transcript_id "TCONS_00047174"; exon_number "12"; gene_name "nPAP"; oId "AT4G32850.2"; nearest_ref "AT4G32850.2"; class_code "="; tss_id "TSS28524"; p_id "P22156";
Chr4	Cufflinks	exon	15854318	15854439	.	+	.	gene_id "XLOC_023032"; transcript_id "TCONS_00047174"; exon_number "13"; gene_name "nPAP"; oId "AT4G32850.2"; nearest_ref "AT4G32850.2"; class_code "="; tss_id "TSS28524"; p_id "P22156";
Chr4	Cufflinks	exon	15854547	15854709	.	+	.	gene_id "XLOC_023032"; transcript_id "TCONS_00047174"; exon_number "14"; gene_name "nPAP"; oId "AT4G32850.2"; nearest_ref "AT4G32850.2"; class_code "="; tss_id "TSS28524"; p_id "P22156";
Chr4	Cufflinks	exon	15849780	15850268	.	+	.	gene_id "XLOC_023032"; transcript_id "TCONS_00047178"; exon_number "1"; gene_name "nPAP"; oId "AT4G32850.7"; nearest_ref "AT4G32850.7"; class_code "="; tss_id "TSS28524"; p_id "P22155";
Chr4	Cufflinks	exon	15850366	15850443	.	+	.	gene_id "XLOC_023032"; transcript_id "TCONS_00047178"; exon_number "2"; gene_name "nPAP"; oId "AT4G32850.7"; nearest_ref "AT4G32850.7"; class_code "="; tss_id "TSS28524"; p_id "P22155";
Chr4	Cufflinks	exon	15850770	15850877	.	+	.	gene_id "XLOC_023032"; transcript_id "TCONS_00047178"; exon_number "3"; gene_name "nPAP"; oId "AT4G32850.7"; nearest_ref "AT4G32850.7"; class_code "="; tss_id "TSS28524"; p_id "P22155";
Chr4	Cufflinks	exon	15851050	15851112	.	+	.	gene_id "XLOC_023032"; transcript_id "TCONS_00047178"; exon_number "4"; gene_name "nPAP"; oId "AT4G32850.7"; nearest_ref "AT4G32850.7"; class_code "="; tss_id "TSS28524"; p_id "P22155";
Chr4	Cufflinks	exon	15851181	15851342	.	+	.	gene_id "XLOC_023032"; transcript_id "TCONS_00047178"; exon_number "5"; gene_name "nPAP"; oId "AT4G32850.7"; nearest_ref "AT4G32850.7"; class_code "="; tss_id "TSS28524"; p_id "P22155";
Chr4	Cufflinks	exon	15851679	15851792	.	+	.	gene_id "XLOC_023032"; transcript_id "TCONS_00047178"; exon_number "6"; gene_name "nPAP"; oId "AT4G32850.7"; nearest_ref "AT4G32850.7"; class_code "="; tss_id "TSS28524"; p_id "P22155";
Chr4	Cufflinks	exon	15851874	15851936	.	+	.	gene_id "XLOC_023032"; transcript_id "TCONS_00047178"; exon_number "7"; gene_name "nPAP"; oId "AT4G32850.7"; nearest_ref "AT4G32850.7"; class_code "="; tss_id "TSS28524"; p_id "P22155";
Chr4	Cufflinks	exon	15852018	15852347	.	+	.	gene_id "XLOC_023032"; transcript_id "TCONS_00047178"; exon_number "8"; gene_name "nPAP"; oId "AT4G32850.7"; nearest_ref "AT4G32850.7"; class_code "="; tss_id "TSS28524"; p_id "P22155";
Chr4	Cufflinks	exon	15852426	15852590	.	+	.	gene_id "XLOC_023032"; transcript_id "TCONS_00047178"; exon_number "9"; gene_name "nPAP"; oId "AT4G32850.7"; nearest_ref "AT4G32850.7"; class_code "="; tss_id "TSS28524"; p_id "P22155";
Chr4	Cufflinks	exon	15852728	15853561	.	+	.	gene_id "XLOC_023032"; transcript_id "TCONS_00047178"; exon_number "10"; gene_name "nPAP"; oId "AT4G32850.7"; nearest_ref "AT4G32850.7"; class_code "="; tss_id "TSS28524"; p_id "P22155";
Chr4	Cufflinks	exon	15853670	15853753	.	+	.	gene_id "XLOC_023032"; transcript_id "TCONS_00047178"; exon_number "11"; gene_name "nPAP"; oId "AT4G32850.7"; nearest_ref "AT4G32850.7"; class_code "="; tss_id "TSS28524"; p_id "P22155";
Chr4	Cufflinks	exon	15853892	15853960	.	+	.	gene_id "XLOC_023032"; transcript_id "TCONS_00047178"; exon_number "12"; gene_name "nPAP"; oId "AT4G32850.7"; nearest_ref "AT4G32850.7"; class_code "="; tss_id "TSS28524"; p_id "P22155";
Chr4	Cufflinks	exon	15854044	15854241	.	+	.	gene_id "XLOC_023032"; transcript_id "TCONS_00047178"; exon_number "13"; gene_name "nPAP"; oId "AT4G32850.7"; nearest_ref "AT4G32850.7"; class_code "="; tss_id "TSS28524"; p_id "P22155";
Chr4	Cufflinks	exon	15854327	15854868	.	+	.	gene_id "XLOC_023032"; transcript_id "TCONS_00047178"; exon_number "14"; gene_name "nPAP"; oId "AT4G32850.7"; nearest_ref "AT4G32850.7"; class_code "="; tss_id "TSS28524"; p_id "P22155";
Chr4	Cufflinks	exon	15849780	15850268	.	+	.	gene_id "XLOC_023032"; transcript_id "TCONS_00047177"; exon_number "1"; gene_name "nPAP"; oId "AT4G32850.5"; nearest_ref "AT4G32850.5"; class_code "="; tss_id "TSS28524"; p_id "P22161";
Chr4	Cufflinks	exon	15850366	15850443	.	+	.	gene_id "XLOC_023032"; transcript_id "TCONS_00047177"; exon_number "2"; gene_name "nPAP"; oId "AT4G32850.5"; nearest_ref "AT4G32850.5"; class_code "="; tss_id "TSS28524"; p_id "P22161";
Chr4	Cufflinks	exon	15850770	15850877	.	+	.	gene_id "XLOC_023032"; transcript_id "TCONS_00047177"; exon_number "3"; gene_name "nPAP"; oId "AT4G32850.5"; nearest_ref "AT4G32850.5"; class_code "="; tss_id "TSS28524"; p_id "P22161";
Chr4	Cufflinks	exon	15851050	15851112	.	+	.	gene_id "XLOC_023032"; transcript_id "TCONS_00047177"; exon_number "4"; gene_name "nPAP"; oId "AT4G32850.5"; nearest_ref "AT4G32850.5"; class_code "="; tss_id "TSS28524"; p_id "P22161";
Chr4	Cufflinks	exon	15851181	15851342	.	+	.	gene_id "XLOC_023032"; transcript_id "TCONS_00047177"; exon_number "5"; gene_name "nPAP"; oId "AT4G32850.5"; nearest_ref "AT4G32850.5"; class_code "="; tss_id "TSS28524"; p_id "P22161";
Chr4	Cufflinks	exon	15851679	15851792	.	+	.	gene_id "XLOC_023032"; transcript_id "TCONS_00047177"; exon_number "6"; gene_name "nPAP"; oId "AT4G32850.5"; nearest_ref "AT4G32850.5"; class_code "="; tss_id "TSS28524"; p_id "P22161";
Chr4	Cufflinks	exon	15851874	15851936	.	+	.	gene_id "XLOC_023032"; transcript_id "TCONS_00047177"; exon_number "7"; gene_name "nPAP"; oId "AT4G32850.5"; nearest_ref "AT4G32850.5"; class_code "="; tss_id "TSS28524"; p_id "P22161";
Chr4	Cufflinks	exon	15852018	15852347	.	+	.	gene_id "XLOC_023032"; transcript_id "TCONS_00047177"; exon_number "8"; gene_name "nPAP"; oId "AT4G32850.5"; nearest_ref "AT4G32850.5"; class_code "="; tss_id "TSS28524"; p_id "P22161";
Chr4	Cufflinks	exon	15852426	15852590	.	+	.	gene_id "XLOC_023032"; transcript_id "TCONS_00047177"; exon_number "9"; gene_name "nPAP"; oId "AT4G32850.5"; nearest_ref "AT4G32850.5"; class_code "="; tss_id "TSS28524"; p_id "P22161";
Chr4	Cufflinks	exon	15852728	15853561	.	+	.	gene_id "XLOC_023032"; transcript_id "TCONS_00047177"; exon_number "10"; gene_name "nPAP"; oId "AT4G32850.5"; nearest_ref "AT4G32850.5"; class_code "="; tss_id "TSS28524"; p_id "P22161";
Chr4	Cufflinks	exon	15853670	15853753	.	+	.	gene_id "XLOC_023032"; transcript_id "TCONS_00047177"; exon_number "11"; gene_name "nPAP"; oId "AT4G32850.5"; nearest_ref "AT4G32850.5"; class_code "="; tss_id "TSS28524"; p_id "P22161";
Chr4	Cufflinks	exon	15854165	15854241	.	+	.	gene_id "XLOC_023032"; transcript_id "TCONS_00047177"; exon_number "12"; gene_name "nPAP"; oId "AT4G32850.5"; nearest_ref "AT4G32850.5"; class_code "="; tss_id "TSS28524"; p_id "P22161";
Chr4	Cufflinks	exon	15854327	15854868	.	+	.	gene_id "XLOC_023032"; transcript_id "TCONS_00047177"; exon_number "13"; gene_name "nPAP"; oId "AT4G32850.5"; nearest_ref "AT4G32850.5"; class_code "="; tss_id "TSS28524"; p_id "P22161";
Chr4	Cufflinks	exon	15849780	15850268	.	+	.	gene_id "XLOC_023032"; transcript_id "TCONS_00047176"; exon_number "1"; gene_name "nPAP"; oId "AT4G32850.4"; nearest_ref "AT4G32850.4"; class_code "="; tss_id "TSS28524"; p_id "P22157";
Chr4	Cufflinks	exon	15850366	15850443	.	+	.	gene_id "XLOC_023032"; transcript_id "TCONS_00047176"; exon_number "2"; gene_name "nPAP"; oId "AT4G32850.4"; nearest_ref "AT4G32850.4"; class_code "="; tss_id "TSS28524"; p_id "P22157";
Chr4	Cufflinks	exon	15850770	15850877	.	+	.	gene_id "XLOC_023032"; transcript_id "TCONS_00047176"; exon_number "3"; gene_name "nPAP"; oId "AT4G32850.4"; nearest_ref "AT4G32850.4"; class_code "="; tss_id "TSS28524"; p_id "P22157";
Chr4	Cufflinks	exon	15851050	15851112	.	+	.	gene_id "XLOC_023032"; transcript_id "TCONS_00047176"; exon_number "4"; gene_name "nPAP"; oId "AT4G32850.4"; nearest_ref "AT4G32850.4"; class_code "="; tss_id "TSS28524"; p_id "P22157";
Chr4	Cufflinks	exon	15851181	15851342	.	+	.	gene_id "XLOC_023032"; transcript_id "TCONS_00047176"; exon_number "5"; gene_name "nPAP"; oId "AT4G32850.4"; nearest_ref "AT4G32850.4"; class_code "="; tss_id "TSS28524"; p_id "P22157";
Chr4	Cufflinks	exon	15851679	15851792	.	+	.	gene_id "XLOC_023032"; transcript_id "TCONS_00047176"; exon_number "6"; gene_name "nPAP"; oId "AT4G32850.4"; nearest_ref "AT4G32850.4"; class_code "="; tss_id "TSS28524"; p_id "P22157";
Chr4	Cufflinks	exon	15851874	15851936	.	+	.	gene_id "XLOC_023032"; transcript_id "TCONS_00047176"; exon_number "7"; gene_name "nPAP"; oId "AT4G32850.4"; nearest_ref "AT4G32850.4"; class_code "="; tss_id "TSS28524"; p_id "P22157";
Chr4	Cufflinks	exon	15852018	15852347	.	+	.	gene_id "XLOC_023032"; transcript_id "TCONS_00047176"; exon_number "8"; gene_name "nPAP"; oId "AT4G32850.4"; nearest_ref "AT4G32850.4"; class_code "="; tss_id "TSS28524"; p_id "P22157";
Chr4	Cufflinks	exon	15852426	15852590	.	+	.	gene_id "XLOC_023032"; transcript_id "TCONS_00047176"; exon_number "9"; gene_name "nPAP"; oId "AT4G32850.4"; nearest_ref "AT4G32850.4"; class_code "="; tss_id "TSS28524"; p_id "P22157";
Chr4	Cufflinks	exon	15852728	15853561	.	+	.	gene_id "XLOC_023032"; transcript_id "TCONS_00047176"; exon_number "10"; gene_name "nPAP"; oId "AT4G32850.4"; nearest_ref "AT4G32850.4"; class_code "="; tss_id "TSS28524"; p_id "P22157";
Chr4	Cufflinks	exon	15853670	15854868	.	+	.	gene_id "XLOC_023032"; transcript_id "TCONS_00047176"; exon_number "11"; gene_name "nPAP"; oId "AT4G32850.4"; nearest_ref "AT4G32850.4"; class_code "="; tss_id "TSS28524"; p_id "P22157";
Chr4	Cufflinks	exon	15862143	15862741	.	+	.	gene_id "XLOC_023033"; transcript_id "TCONS_00047179"; exon_number "1"; gene_name "AT4G32870"; oId "AT4G32870.1"; nearest_ref "AT4G32870.1"; class_code "="; tss_id "TSS28525"; p_id "P22163";
Chr4	Cufflinks	exon	15875470	15875816	.	+	.	gene_id "XLOC_023034"; transcript_id "TCONS_00047180"; exon_number "1"; gene_name "GATA9"; oId "AT4G32890.1"; nearest_ref "AT4G32890.1"; class_code "="; tss_id "TSS28526"; p_id "P22164";
Chr4	Cufflinks	exon	15875908	15876762	.	+	.	gene_id "XLOC_023034"; transcript_id "TCONS_00047180"; exon_number "2"; gene_name "GATA9"; oId "AT4G32890.1"; nearest_ref "AT4G32890.1"; class_code "="; tss_id "TSS28526"; p_id "P22164";
Chr4	Cufflinks	exon	15875838	15876773	.	+	.	gene_id "XLOC_023034"; transcript_id "TCONS_00052075"; exon_number "1"; gene_name "GATA9"; oId "CUFF.799.2"; nearest_ref "AT4G32890.1"; class_code "e"; tss_id "TSS28527";
Chr4	Cufflinks	exon	15881256	15881740	.	+	.	gene_id "XLOC_023035"; transcript_id "TCONS_00047181"; exon_number "1"; gene_name "NUP85"; oId "AT4G32910.1"; nearest_ref "AT4G32910.1"; class_code "="; tss_id "TSS28528"; p_id "P22165";
Chr4	Cufflinks	exon	15881867	15881969	.	+	.	gene_id "XLOC_023035"; transcript_id "TCONS_00047181"; exon_number "2"; gene_name "NUP85"; oId "AT4G32910.1"; nearest_ref "AT4G32910.1"; class_code "="; tss_id "TSS28528"; p_id "P22165";
Chr4	Cufflinks	exon	15882096	15882206	.	+	.	gene_id "XLOC_023035"; transcript_id "TCONS_00047181"; exon_number "3"; gene_name "NUP85"; oId "AT4G32910.1"; nearest_ref "AT4G32910.1"; class_code "="; tss_id "TSS28528"; p_id "P22165";
Chr4	Cufflinks	exon	15882293	15882376	.	+	.	gene_id "XLOC_023035"; transcript_id "TCONS_00047181"; exon_number "4"; gene_name "NUP85"; oId "AT4G32910.1"; nearest_ref "AT4G32910.1"; class_code "="; tss_id "TSS28528"; p_id "P22165";
Chr4	Cufflinks	exon	15882465	15882536	.	+	.	gene_id "XLOC_023035"; transcript_id "TCONS_00047181"; exon_number "5"; gene_name "NUP85"; oId "AT4G32910.1"; nearest_ref "AT4G32910.1"; class_code "="; tss_id "TSS28528"; p_id "P22165";
Chr4	Cufflinks	exon	15882631	15882687	.	+	.	gene_id "XLOC_023035"; transcript_id "TCONS_00047181"; exon_number "6"; gene_name "NUP85"; oId "AT4G32910.1"; nearest_ref "AT4G32910.1"; class_code "="; tss_id "TSS28528"; p_id "P22165";
Chr4	Cufflinks	exon	15882820	15882939	.	+	.	gene_id "XLOC_023035"; transcript_id "TCONS_00047181"; exon_number "7"; gene_name "NUP85"; oId "AT4G32910.1"; nearest_ref "AT4G32910.1"; class_code "="; tss_id "TSS28528"; p_id "P22165";
Chr4	Cufflinks	exon	15883021	15883221	.	+	.	gene_id "XLOC_023035"; transcript_id "TCONS_00047181"; exon_number "8"; gene_name "NUP85"; oId "AT4G32910.1"; nearest_ref "AT4G32910.1"; class_code "="; tss_id "TSS28528"; p_id "P22165";
Chr4	Cufflinks	exon	15883321	15883431	.	+	.	gene_id "XLOC_023035"; transcript_id "TCONS_00047181"; exon_number "9"; gene_name "NUP85"; oId "AT4G32910.1"; nearest_ref "AT4G32910.1"; class_code "="; tss_id "TSS28528"; p_id "P22165";
Chr4	Cufflinks	exon	15883523	15883560	.	+	.	gene_id "XLOC_023035"; transcript_id "TCONS_00047181"; exon_number "10"; gene_name "NUP85"; oId "AT4G32910.1"; nearest_ref "AT4G32910.1"; class_code "="; tss_id "TSS28528"; p_id "P22165";
Chr4	Cufflinks	exon	15883658	15883814	.	+	.	gene_id "XLOC_023035"; transcript_id "TCONS_00047181"; exon_number "11"; gene_name "NUP85"; oId "AT4G32910.1"; nearest_ref "AT4G32910.1"; class_code "="; tss_id "TSS28528"; p_id "P22165";
Chr4	Cufflinks	exon	15883926	15884027	.	+	.	gene_id "XLOC_023035"; transcript_id "TCONS_00047181"; exon_number "12"; gene_name "NUP85"; oId "AT4G32910.1"; nearest_ref "AT4G32910.1"; class_code "="; tss_id "TSS28528"; p_id "P22165";
Chr4	Cufflinks	exon	15884140	15884196	.	+	.	gene_id "XLOC_023035"; transcript_id "TCONS_00047181"; exon_number "13"; gene_name "NUP85"; oId "AT4G32910.1"; nearest_ref "AT4G32910.1"; class_code "="; tss_id "TSS28528"; p_id "P22165";
Chr4	Cufflinks	exon	15884297	15884443	.	+	.	gene_id "XLOC_023035"; transcript_id "TCONS_00047181"; exon_number "14"; gene_name "NUP85"; oId "AT4G32910.1"; nearest_ref "AT4G32910.1"; class_code "="; tss_id "TSS28528"; p_id "P22165";
Chr4	Cufflinks	exon	15884549	15884619	.	+	.	gene_id "XLOC_023035"; transcript_id "TCONS_00047181"; exon_number "15"; gene_name "NUP85"; oId "AT4G32910.1"; nearest_ref "AT4G32910.1"; class_code "="; tss_id "TSS28528"; p_id "P22165";
Chr4	Cufflinks	exon	15884714	15884801	.	+	.	gene_id "XLOC_023035"; transcript_id "TCONS_00047181"; exon_number "16"; gene_name "NUP85"; oId "AT4G32910.1"; nearest_ref "AT4G32910.1"; class_code "="; tss_id "TSS28528"; p_id "P22165";
Chr4	Cufflinks	exon	15884875	15884931	.	+	.	gene_id "XLOC_023035"; transcript_id "TCONS_00047181"; exon_number "17"; gene_name "NUP85"; oId "AT4G32910.1"; nearest_ref "AT4G32910.1"; class_code "="; tss_id "TSS28528"; p_id "P22165";
Chr4	Cufflinks	exon	15885013	15885416	.	+	.	gene_id "XLOC_023035"; transcript_id "TCONS_00047181"; exon_number "18"; gene_name "NUP85"; oId "AT4G32910.1"; nearest_ref "AT4G32910.1"; class_code "="; tss_id "TSS28528"; p_id "P22165";
Chr4	Cufflinks	exon	15885520	15885791	.	+	.	gene_id "XLOC_023036"; transcript_id "TCONS_00047182"; exon_number "1"; gene_name "GATC"; oId "AT4G32915.1"; nearest_ref "AT4G32915.1"; class_code "="; tss_id "TSS28529"; p_id "P22166";
Chr4	Cufflinks	exon	15885874	15885914	.	+	.	gene_id "XLOC_023036"; transcript_id "TCONS_00047182"; exon_number "2"; gene_name "GATC"; oId "AT4G32915.1"; nearest_ref "AT4G32915.1"; class_code "="; tss_id "TSS28529"; p_id "P22166";
Chr4	Cufflinks	exon	15886017	15886072	.	+	.	gene_id "XLOC_023036"; transcript_id "TCONS_00047182"; exon_number "3"; gene_name "GATC"; oId "AT4G32915.1"; nearest_ref "AT4G32915.1"; class_code "="; tss_id "TSS28529"; p_id "P22166";
Chr4	Cufflinks	exon	15886405	15886456	.	+	.	gene_id "XLOC_023036"; transcript_id "TCONS_00047182"; exon_number "4"; gene_name "GATC"; oId "AT4G32915.1"; nearest_ref "AT4G32915.1"; class_code "="; tss_id "TSS28529"; p_id "P22166";
Chr4	Cufflinks	exon	15886553	15886637	.	+	.	gene_id "XLOC_023036"; transcript_id "TCONS_00047182"; exon_number "5"; gene_name "GATC"; oId "AT4G32915.1"; nearest_ref "AT4G32915.1"; class_code "="; tss_id "TSS28529"; p_id "P22166";
Chr4	Cufflinks	exon	15886742	15886980	.	+	.	gene_id "XLOC_023036"; transcript_id "TCONS_00047182"; exon_number "6"; gene_name "GATC"; oId "AT4G32915.1"; nearest_ref "AT4G32915.1"; class_code "="; tss_id "TSS28529"; p_id "P22166";
Chr4	Cufflinks	exon	15898835	15898979	.	+	.	gene_id "XLOC_023037"; transcript_id "TCONS_00047184"; exon_number "1"; gene_name "AT4G32930"; oId "AT4G32930.2"; nearest_ref "AT4G32930.2"; class_code "="; tss_id "TSS28530"; p_id "P22168";
Chr4	Cufflinks	exon	15899397	15899504	.	+	.	gene_id "XLOC_023037"; transcript_id "TCONS_00047184"; exon_number "2"; gene_name "AT4G32930"; oId "AT4G32930.2"; nearest_ref "AT4G32930.2"; class_code "="; tss_id "TSS28530"; p_id "P22168";
Chr4	Cufflinks	exon	15899603	15899626	.	+	.	gene_id "XLOC_023037"; transcript_id "TCONS_00047184"; exon_number "3"; gene_name "AT4G32930"; oId "AT4G32930.2"; nearest_ref "AT4G32930.2"; class_code "="; tss_id "TSS28530"; p_id "P22168";
Chr4	Cufflinks	exon	15899774	15899941	.	+	.	gene_id "XLOC_023037"; transcript_id "TCONS_00047184"; exon_number "4"; gene_name "AT4G32930"; oId "AT4G32930.2"; nearest_ref "AT4G32930.2"; class_code "="; tss_id "TSS28530"; p_id "P22168";
Chr4	Cufflinks	exon	15900060	15900289	.	+	.	gene_id "XLOC_023037"; transcript_id "TCONS_00047184"; exon_number "5"; gene_name "AT4G32930"; oId "AT4G32930.2"; nearest_ref "AT4G32930.2"; class_code "="; tss_id "TSS28530"; p_id "P22168";
Chr4	Cufflinks	exon	15898835	15898979	.	+	.	gene_id "XLOC_023037"; transcript_id "TCONS_00047183"; exon_number "1"; gene_name "AT4G32930"; oId "AT4G32930.1"; nearest_ref "AT4G32930.1"; class_code "="; tss_id "TSS28530"; p_id "P22167";
Chr4	Cufflinks	exon	15899397	15899504	.	+	.	gene_id "XLOC_023037"; transcript_id "TCONS_00047183"; exon_number "2"; gene_name "AT4G32930"; oId "AT4G32930.1"; nearest_ref "AT4G32930.1"; class_code "="; tss_id "TSS28530"; p_id "P22167";
Chr4	Cufflinks	exon	15899774	15899941	.	+	.	gene_id "XLOC_023037"; transcript_id "TCONS_00047183"; exon_number "3"; gene_name "AT4G32930"; oId "AT4G32930.1"; nearest_ref "AT4G32930.1"; class_code "="; tss_id "TSS28530"; p_id "P22167";
Chr4	Cufflinks	exon	15900060	15900289	.	+	.	gene_id "XLOC_023037"; transcript_id "TCONS_00047183"; exon_number "4"; gene_name "AT4G32930"; oId "AT4G32930.1"; nearest_ref "AT4G32930.1"; class_code "="; tss_id "TSS28530"; p_id "P22167";
Chr4	Cufflinks	exon	15920230	15920409	.	+	.	gene_id "XLOC_023038"; transcript_id "TCONS_00047185"; exon_number "1"; gene_name "AT4G32990"; oId "AT4G32990.1"; nearest_ref "AT4G32990.1"; class_code "="; tss_id "TSS28531"; p_id "P22169";
Chr4	Cufflinks	exon	15920534	15920620	.	+	.	gene_id "XLOC_023038"; transcript_id "TCONS_00047185"; exon_number "2"; gene_name "AT4G32990"; oId "AT4G32990.1"; nearest_ref "AT4G32990.1"; class_code "="; tss_id "TSS28531"; p_id "P22169";
Chr4	Cufflinks	exon	15920744	15920968	.	+	.	gene_id "XLOC_023038"; transcript_id "TCONS_00047185"; exon_number "3"; gene_name "AT4G32990"; oId "AT4G32990.1"; nearest_ref "AT4G32990.1"; class_code "="; tss_id "TSS28531"; p_id "P22169";
Chr4	Cufflinks	exon	15921062	15921126	.	+	.	gene_id "XLOC_023038"; transcript_id "TCONS_00047185"; exon_number "4"; gene_name "AT4G32990"; oId "AT4G32990.1"; nearest_ref "AT4G32990.1"; class_code "="; tss_id "TSS28531"; p_id "P22169";
Chr4	Cufflinks	exon	15921252	15921317	.	+	.	gene_id "XLOC_023038"; transcript_id "TCONS_00047185"; exon_number "5"; gene_name "AT4G32990"; oId "AT4G32990.1"; nearest_ref "AT4G32990.1"; class_code "="; tss_id "TSS28531"; p_id "P22169";
Chr4	Cufflinks	exon	15921407	15921478	.	+	.	gene_id "XLOC_023038"; transcript_id "TCONS_00047185"; exon_number "6"; gene_name "AT4G32990"; oId "AT4G32990.1"; nearest_ref "AT4G32990.1"; class_code "="; tss_id "TSS28531"; p_id "P22169";
Chr4	Cufflinks	exon	15921677	15921739	.	+	.	gene_id "XLOC_023038"; transcript_id "TCONS_00047185"; exon_number "7"; gene_name "AT4G32990"; oId "AT4G32990.1"; nearest_ref "AT4G32990.1"; class_code "="; tss_id "TSS28531"; p_id "P22169";
Chr4	Cufflinks	exon	15921979	15922048	.	+	.	gene_id "XLOC_023038"; transcript_id "TCONS_00047185"; exon_number "8"; gene_name "AT4G32990"; oId "AT4G32990.1"; nearest_ref "AT4G32990.1"; class_code "="; tss_id "TSS28531"; p_id "P22169";
Chr4	Cufflinks	exon	15922306	15922389	.	+	.	gene_id "XLOC_023038"; transcript_id "TCONS_00047185"; exon_number "9"; gene_name "AT4G32990"; oId "AT4G32990.1"; nearest_ref "AT4G32990.1"; class_code "="; tss_id "TSS28531"; p_id "P22169";
Chr4	Cufflinks	exon	15922584	15922658	.	+	.	gene_id "XLOC_023038"; transcript_id "TCONS_00047185"; exon_number "10"; gene_name "AT4G32990"; oId "AT4G32990.1"; nearest_ref "AT4G32990.1"; class_code "="; tss_id "TSS28531"; p_id "P22169";
Chr4	Cufflinks	exon	15924349	15924396	.	+	.	gene_id "XLOC_023039"; transcript_id "TCONS_00047187"; exon_number "1"; gene_name "CBL10"; oId "AT4G33000.3"; nearest_ref "AT4G33000.3"; class_code "="; tss_id "TSS28532"; p_id "P22172";
Chr4	Cufflinks	exon	15924930	15925098	.	+	.	gene_id "XLOC_023039"; transcript_id "TCONS_00047187"; exon_number "2"; gene_name "CBL10"; oId "AT4G33000.3"; nearest_ref "AT4G33000.3"; class_code "="; tss_id "TSS28532"; p_id "P22172";
Chr4	Cufflinks	exon	15925247	15925329	.	+	.	gene_id "XLOC_023039"; transcript_id "TCONS_00047187"; exon_number "3"; gene_name "CBL10"; oId "AT4G33000.3"; nearest_ref "AT4G33000.3"; class_code "="; tss_id "TSS28532"; p_id "P22172";
Chr4	Cufflinks	exon	15925520	15925579	.	+	.	gene_id "XLOC_023039"; transcript_id "TCONS_00047187"; exon_number "4"; gene_name "CBL10"; oId "AT4G33000.3"; nearest_ref "AT4G33000.3"; class_code "="; tss_id "TSS28532"; p_id "P22172";
Chr4	Cufflinks	exon	15925657	15925765	.	+	.	gene_id "XLOC_023039"; transcript_id "TCONS_00047187"; exon_number "5"; gene_name "CBL10"; oId "AT4G33000.3"; nearest_ref "AT4G33000.3"; class_code "="; tss_id "TSS28532"; p_id "P22172";
Chr4	Cufflinks	exon	15925838	15925890	.	+	.	gene_id "XLOC_023039"; transcript_id "TCONS_00047187"; exon_number "6"; gene_name "CBL10"; oId "AT4G33000.3"; nearest_ref "AT4G33000.3"; class_code "="; tss_id "TSS28532"; p_id "P22172";
Chr4	Cufflinks	exon	15925960	15926253	.	+	.	gene_id "XLOC_023039"; transcript_id "TCONS_00047187"; exon_number "7"; gene_name "CBL10"; oId "AT4G33000.3"; nearest_ref "AT4G33000.3"; class_code "="; tss_id "TSS28532"; p_id "P22172";
Chr4	Cufflinks	exon	15926344	15926628	.	+	.	gene_id "XLOC_023039"; transcript_id "TCONS_00047187"; exon_number "8"; gene_name "CBL10"; oId "AT4G33000.3"; nearest_ref "AT4G33000.3"; class_code "="; tss_id "TSS28532"; p_id "P22172";
Chr4	Cufflinks	exon	15924349	15924396	.	+	.	gene_id "XLOC_023039"; transcript_id "TCONS_00047186"; exon_number "1"; gene_name "CBL10"; oId "AT4G33000.1"; nearest_ref "AT4G33000.1"; class_code "="; tss_id "TSS28532"; p_id "P22171";
Chr4	Cufflinks	exon	15924930	15925098	.	+	.	gene_id "XLOC_023039"; transcript_id "TCONS_00047186"; exon_number "2"; gene_name "CBL10"; oId "AT4G33000.1"; nearest_ref "AT4G33000.1"; class_code "="; tss_id "TSS28532"; p_id "P22171";
Chr4	Cufflinks	exon	15925247	15925329	.	+	.	gene_id "XLOC_023039"; transcript_id "TCONS_00047186"; exon_number "3"; gene_name "CBL10"; oId "AT4G33000.1"; nearest_ref "AT4G33000.1"; class_code "="; tss_id "TSS28532"; p_id "P22171";
Chr4	Cufflinks	exon	15925520	15925579	.	+	.	gene_id "XLOC_023039"; transcript_id "TCONS_00047186"; exon_number "4"; gene_name "CBL10"; oId "AT4G33000.1"; nearest_ref "AT4G33000.1"; class_code "="; tss_id "TSS28532"; p_id "P22171";
Chr4	Cufflinks	exon	15925657	15925765	.	+	.	gene_id "XLOC_023039"; transcript_id "TCONS_00047186"; exon_number "5"; gene_name "CBL10"; oId "AT4G33000.1"; nearest_ref "AT4G33000.1"; class_code "="; tss_id "TSS28532"; p_id "P22171";
Chr4	Cufflinks	exon	15925838	15925890	.	+	.	gene_id "XLOC_023039"; transcript_id "TCONS_00047186"; exon_number "6"; gene_name "CBL10"; oId "AT4G33000.1"; nearest_ref "AT4G33000.1"; class_code "="; tss_id "TSS28532"; p_id "P22171";
Chr4	Cufflinks	exon	15925960	15926040	.	+	.	gene_id "XLOC_023039"; transcript_id "TCONS_00047186"; exon_number "7"; gene_name "CBL10"; oId "AT4G33000.1"; nearest_ref "AT4G33000.1"; class_code "="; tss_id "TSS28532"; p_id "P22171";
Chr4	Cufflinks	exon	15926141	15926253	.	+	.	gene_id "XLOC_023039"; transcript_id "TCONS_00047186"; exon_number "8"; gene_name "CBL10"; oId "AT4G33000.1"; nearest_ref "AT4G33000.1"; class_code "="; tss_id "TSS28532"; p_id "P22171";
Chr4	Cufflinks	exon	15926344	15926628	.	+	.	gene_id "XLOC_023039"; transcript_id "TCONS_00047186"; exon_number "9"; gene_name "CBL10"; oId "AT4G33000.1"; nearest_ref "AT4G33000.1"; class_code "="; tss_id "TSS28532"; p_id "P22171";
Chr4	Cufflinks	exon	15924673	15924838	.	+	.	gene_id "XLOC_023039"; transcript_id "TCONS_00054350"; exon_number "1"; gene_name "CBL10"; oId "CUFF.544.4"; nearest_ref "AT4G33000.2"; class_code "j"; tss_id "TSS28533";
Chr4	Cufflinks	exon	15924930	15925098	.	+	.	gene_id "XLOC_023039"; transcript_id "TCONS_00054350"; exon_number "2"; gene_name "CBL10"; oId "CUFF.544.4"; nearest_ref "AT4G33000.2"; class_code "j"; tss_id "TSS28533";
Chr4	Cufflinks	exon	15925253	15925329	.	+	.	gene_id "XLOC_023039"; transcript_id "TCONS_00054350"; exon_number "3"; gene_name "CBL10"; oId "CUFF.544.4"; nearest_ref "AT4G33000.2"; class_code "j"; tss_id "TSS28533";
Chr4	Cufflinks	exon	15925520	15925579	.	+	.	gene_id "XLOC_023039"; transcript_id "TCONS_00054350"; exon_number "4"; gene_name "CBL10"; oId "CUFF.544.4"; nearest_ref "AT4G33000.2"; class_code "j"; tss_id "TSS28533";
Chr4	Cufflinks	exon	15925657	15925778	.	+	.	gene_id "XLOC_023039"; transcript_id "TCONS_00054350"; exon_number "5"; gene_name "CBL10"; oId "CUFF.544.4"; nearest_ref "AT4G33000.2"; class_code "j"; tss_id "TSS28533";
Chr4	Cufflinks	exon	15924673	15924838	.	+	.	gene_id "XLOC_023039"; transcript_id "TCONS_00054351"; exon_number "1"; gene_name "CBL10"; oId "CUFF.544.3"; nearest_ref "AT4G33000.2"; class_code "j"; tss_id "TSS28533";
Chr4	Cufflinks	exon	15924930	15925098	.	+	.	gene_id "XLOC_023039"; transcript_id "TCONS_00054351"; exon_number "2"; gene_name "CBL10"; oId "CUFF.544.3"; nearest_ref "AT4G33000.2"; class_code "j"; tss_id "TSS28533";
Chr4	Cufflinks	exon	15925247	15925329	.	+	.	gene_id "XLOC_023039"; transcript_id "TCONS_00054351"; exon_number "3"; gene_name "CBL10"; oId "CUFF.544.3"; nearest_ref "AT4G33000.2"; class_code "j"; tss_id "TSS28533";
Chr4	Cufflinks	exon	15925520	15925579	.	+	.	gene_id "XLOC_023039"; transcript_id "TCONS_00054351"; exon_number "4"; gene_name "CBL10"; oId "CUFF.544.3"; nearest_ref "AT4G33000.2"; class_code "j"; tss_id "TSS28533";
Chr4	Cufflinks	exon	15925657	15925765	.	+	.	gene_id "XLOC_023039"; transcript_id "TCONS_00054351"; exon_number "5"; gene_name "CBL10"; oId "CUFF.544.3"; nearest_ref "AT4G33000.2"; class_code "j"; tss_id "TSS28533";
Chr4	Cufflinks	exon	15925838	15925890	.	+	.	gene_id "XLOC_023039"; transcript_id "TCONS_00054351"; exon_number "6"; gene_name "CBL10"; oId "CUFF.544.3"; nearest_ref "AT4G33000.2"; class_code "j"; tss_id "TSS28533";
Chr4	Cufflinks	exon	15925960	15926253	.	+	.	gene_id "XLOC_023039"; transcript_id "TCONS_00054351"; exon_number "7"; gene_name "CBL10"; oId "CUFF.544.3"; nearest_ref "AT4G33000.2"; class_code "j"; tss_id "TSS28533";
Chr4	Cufflinks	exon	15926344	15926628	.	+	.	gene_id "XLOC_023039"; transcript_id "TCONS_00054351"; exon_number "8"; gene_name "CBL10"; oId "CUFF.544.3"; nearest_ref "AT4G33000.2"; class_code "j"; tss_id "TSS28533";
Chr4	Cufflinks	exon	15924756	15924838	.	+	.	gene_id "XLOC_023039"; transcript_id "TCONS_00047188"; exon_number "1"; gene_name "CBL10"; oId "AT4G33000.2"; nearest_ref "AT4G33000.2"; class_code "="; tss_id "TSS28533"; p_id "P22170";
Chr4	Cufflinks	exon	15924930	15925098	.	+	.	gene_id "XLOC_023039"; transcript_id "TCONS_00047188"; exon_number "2"; gene_name "CBL10"; oId "AT4G33000.2"; nearest_ref "AT4G33000.2"; class_code "="; tss_id "TSS28533"; p_id "P22170";
Chr4	Cufflinks	exon	15925247	15925329	.	+	.	gene_id "XLOC_023039"; transcript_id "TCONS_00047188"; exon_number "3"; gene_name "CBL10"; oId "AT4G33000.2"; nearest_ref "AT4G33000.2"; class_code "="; tss_id "TSS28533"; p_id "P22170";
Chr4	Cufflinks	exon	15925520	15925579	.	+	.	gene_id "XLOC_023039"; transcript_id "TCONS_00047188"; exon_number "4"; gene_name "CBL10"; oId "AT4G33000.2"; nearest_ref "AT4G33000.2"; class_code "="; tss_id "TSS28533"; p_id "P22170";
Chr4	Cufflinks	exon	15925657	15925765	.	+	.	gene_id "XLOC_023039"; transcript_id "TCONS_00047188"; exon_number "5"; gene_name "CBL10"; oId "AT4G33000.2"; nearest_ref "AT4G33000.2"; class_code "="; tss_id "TSS28533"; p_id "P22170";
Chr4	Cufflinks	exon	15925838	15925890	.	+	.	gene_id "XLOC_023039"; transcript_id "TCONS_00047188"; exon_number "6"; gene_name "CBL10"; oId "AT4G33000.2"; nearest_ref "AT4G33000.2"; class_code "="; tss_id "TSS28533"; p_id "P22170";
Chr4	Cufflinks	exon	15925960	15926040	.	+	.	gene_id "XLOC_023039"; transcript_id "TCONS_00047188"; exon_number "7"; gene_name "CBL10"; oId "AT4G33000.2"; nearest_ref "AT4G33000.2"; class_code "="; tss_id "TSS28533"; p_id "P22170";
Chr4	Cufflinks	exon	15926141	15926253	.	+	.	gene_id "XLOC_023039"; transcript_id "TCONS_00047188"; exon_number "8"; gene_name "CBL10"; oId "AT4G33000.2"; nearest_ref "AT4G33000.2"; class_code "="; tss_id "TSS28533"; p_id "P22170";
Chr4	Cufflinks	exon	15926344	15926628	.	+	.	gene_id "XLOC_023039"; transcript_id "TCONS_00047188"; exon_number "9"; gene_name "CBL10"; oId "AT4G33000.2"; nearest_ref "AT4G33000.2"; class_code "="; tss_id "TSS28533"; p_id "P22170";
Chr4	Cufflinks	exon	15924865	15925098	.	+	.	gene_id "XLOC_023039"; transcript_id "TCONS_00054352"; exon_number "1"; gene_name "CBL10"; oId "CUFF.544.6"; nearest_ref "AT4G33000.2"; class_code "j"; tss_id "TSS28534";
Chr4	Cufflinks	exon	15925247	15925329	.	+	.	gene_id "XLOC_023039"; transcript_id "TCONS_00054352"; exon_number "2"; gene_name "CBL10"; oId "CUFF.544.6"; nearest_ref "AT4G33000.2"; class_code "j"; tss_id "TSS28534";
Chr4	Cufflinks	exon	15925520	15925579	.	+	.	gene_id "XLOC_023039"; transcript_id "TCONS_00054352"; exon_number "3"; gene_name "CBL10"; oId "CUFF.544.6"; nearest_ref "AT4G33000.2"; class_code "j"; tss_id "TSS28534";
Chr4	Cufflinks	exon	15925657	15925765	.	+	.	gene_id "XLOC_023039"; transcript_id "TCONS_00054352"; exon_number "4"; gene_name "CBL10"; oId "CUFF.544.6"; nearest_ref "AT4G33000.2"; class_code "j"; tss_id "TSS28534";
Chr4	Cufflinks	exon	15925838	15925890	.	+	.	gene_id "XLOC_023039"; transcript_id "TCONS_00054352"; exon_number "5"; gene_name "CBL10"; oId "CUFF.544.6"; nearest_ref "AT4G33000.2"; class_code "j"; tss_id "TSS28534";
Chr4	Cufflinks	exon	15925960	15926040	.	+	.	gene_id "XLOC_023039"; transcript_id "TCONS_00054352"; exon_number "6"; gene_name "CBL10"; oId "CUFF.544.6"; nearest_ref "AT4G33000.2"; class_code "j"; tss_id "TSS28534";
Chr4	Cufflinks	exon	15926157	15926253	.	+	.	gene_id "XLOC_023039"; transcript_id "TCONS_00054352"; exon_number "7"; gene_name "CBL10"; oId "CUFF.544.6"; nearest_ref "AT4G33000.2"; class_code "j"; tss_id "TSS28534";
Chr4	Cufflinks	exon	15926344	15926628	.	+	.	gene_id "XLOC_023039"; transcript_id "TCONS_00054352"; exon_number "8"; gene_name "CBL10"; oId "CUFF.544.6"; nearest_ref "AT4G33000.2"; class_code "j"; tss_id "TSS28534";
Chr4	Cufflinks	exon	15935416	15935542	.	+	.	gene_id "XLOC_023040"; transcript_id "TCONS_00047189"; exon_number "1"; gene_name "SQD1"; oId "AT4G33030.1"; nearest_ref "AT4G33030.1"; class_code "="; tss_id "TSS28535"; p_id "P22173";
Chr4	Cufflinks	exon	15936013	15937082	.	+	.	gene_id "XLOC_023040"; transcript_id "TCONS_00047189"; exon_number "2"; gene_name "SQD1"; oId "AT4G33030.1"; nearest_ref "AT4G33030.1"; class_code "="; tss_id "TSS28535"; p_id "P22173";
Chr4	Cufflinks	exon	15937165	15937807	.	+	.	gene_id "XLOC_023040"; transcript_id "TCONS_00047189"; exon_number "3"; gene_name "SQD1"; oId "AT4G33030.1"; nearest_ref "AT4G33030.1"; class_code "="; tss_id "TSS28535"; p_id "P22173";
Chr4	Cufflinks	exon	15948490	15948754	.	+	.	gene_id "XLOC_023041"; transcript_id "TCONS_00054353"; exon_number "1"; gene_name "AT4G33060"; oId "CUFF.548.2"; nearest_ref "AT4G33060.1"; class_code "j"; tss_id "TSS28536";
Chr4	Cufflinks	exon	15948873	15949051	.	+	.	gene_id "XLOC_023041"; transcript_id "TCONS_00054353"; exon_number "2"; gene_name "AT4G33060"; oId "CUFF.548.2"; nearest_ref "AT4G33060.1"; class_code "j"; tss_id "TSS28536";
Chr4	Cufflinks	exon	15949155	15949256	.	+	.	gene_id "XLOC_023041"; transcript_id "TCONS_00054353"; exon_number "3"; gene_name "AT4G33060"; oId "CUFF.548.2"; nearest_ref "AT4G33060.1"; class_code "j"; tss_id "TSS28536";
Chr4	Cufflinks	exon	15949399	15949511	.	+	.	gene_id "XLOC_023041"; transcript_id "TCONS_00054353"; exon_number "4"; gene_name "AT4G33060"; oId "CUFF.548.2"; nearest_ref "AT4G33060.1"; class_code "j"; tss_id "TSS28536";
Chr4	Cufflinks	exon	15949608	15950278	.	+	.	gene_id "XLOC_023041"; transcript_id "TCONS_00054353"; exon_number "5"; gene_name "AT4G33060"; oId "CUFF.548.2"; nearest_ref "AT4G33060.1"; class_code "j"; tss_id "TSS28536";
Chr4	Cufflinks	exon	15950556	15950596	.	+	.	gene_id "XLOC_023041"; transcript_id "TCONS_00054353"; exon_number "6"; gene_name "AT4G33060"; oId "CUFF.548.2"; nearest_ref "AT4G33060.1"; class_code "j"; tss_id "TSS28536";
Chr4	Cufflinks	exon	15951018	15951213	.	+	.	gene_id "XLOC_023041"; transcript_id "TCONS_00054353"; exon_number "7"; gene_name "AT4G33060"; oId "CUFF.548.2"; nearest_ref "AT4G33060.1"; class_code "j"; tss_id "TSS28536";
Chr4	Cufflinks	exon	15951440	15951607	.	+	.	gene_id "XLOC_023041"; transcript_id "TCONS_00054353"; exon_number "8"; gene_name "AT4G33060"; oId "CUFF.548.2"; nearest_ref "AT4G33060.1"; class_code "j"; tss_id "TSS28536";
Chr4	Cufflinks	exon	15951814	15952090	.	+	.	gene_id "XLOC_023041"; transcript_id "TCONS_00054353"; exon_number "9"; gene_name "AT4G33060"; oId "CUFF.548.2"; nearest_ref "AT4G33060.1"; class_code "j"; tss_id "TSS28536";
Chr4	Cufflinks	exon	15948490	15948754	.	+	.	gene_id "XLOC_023041"; transcript_id "TCONS_00047190"; exon_number "1"; gene_name "AT4G33060"; oId "AT4G33060.1"; nearest_ref "AT4G33060.1"; class_code "="; tss_id "TSS28536"; p_id "P22174";
Chr4	Cufflinks	exon	15948873	15949051	.	+	.	gene_id "XLOC_023041"; transcript_id "TCONS_00047190"; exon_number "2"; gene_name "AT4G33060"; oId "AT4G33060.1"; nearest_ref "AT4G33060.1"; class_code "="; tss_id "TSS28536"; p_id "P22174";
Chr4	Cufflinks	exon	15949155	15949256	.	+	.	gene_id "XLOC_023041"; transcript_id "TCONS_00047190"; exon_number "3"; gene_name "AT4G33060"; oId "AT4G33060.1"; nearest_ref "AT4G33060.1"; class_code "="; tss_id "TSS28536"; p_id "P22174";
Chr4	Cufflinks	exon	15949399	15949499	.	+	.	gene_id "XLOC_023041"; transcript_id "TCONS_00047190"; exon_number "4"; gene_name "AT4G33060"; oId "AT4G33060.1"; nearest_ref "AT4G33060.1"; class_code "="; tss_id "TSS28536"; p_id "P22174";
Chr4	Cufflinks	exon	15949596	15949737	.	+	.	gene_id "XLOC_023041"; transcript_id "TCONS_00047190"; exon_number "5"; gene_name "AT4G33060"; oId "AT4G33060.1"; nearest_ref "AT4G33060.1"; class_code "="; tss_id "TSS28536"; p_id "P22174";
Chr4	Cufflinks	exon	15950053	15950278	.	+	.	gene_id "XLOC_023041"; transcript_id "TCONS_00047190"; exon_number "6"; gene_name "AT4G33060"; oId "AT4G33060.1"; nearest_ref "AT4G33060.1"; class_code "="; tss_id "TSS28536"; p_id "P22174";
Chr4	Cufflinks	exon	15950556	15950595	.	+	.	gene_id "XLOC_023041"; transcript_id "TCONS_00047190"; exon_number "7"; gene_name "AT4G33060"; oId "AT4G33060.1"; nearest_ref "AT4G33060.1"; class_code "="; tss_id "TSS28536"; p_id "P22174";
Chr4	Cufflinks	exon	15951018	15951213	.	+	.	gene_id "XLOC_023041"; transcript_id "TCONS_00047190"; exon_number "8"; gene_name "AT4G33060"; oId "AT4G33060.1"; nearest_ref "AT4G33060.1"; class_code "="; tss_id "TSS28536"; p_id "P22174";
Chr4	Cufflinks	exon	15951440	15951607	.	+	.	gene_id "XLOC_023041"; transcript_id "TCONS_00047190"; exon_number "9"; gene_name "AT4G33060"; oId "AT4G33060.1"; nearest_ref "AT4G33060.1"; class_code "="; tss_id "TSS28536"; p_id "P22174";
Chr4	Cufflinks	exon	15951814	15952223	.	+	.	gene_id "XLOC_023041"; transcript_id "TCONS_00047190"; exon_number "10"; gene_name "AT4G33060"; oId "AT4G33060.1"; nearest_ref "AT4G33060.1"; class_code "="; tss_id "TSS28536"; p_id "P22174";
Chr4	Cufflinks	exon	15959962	15960291	.	+	.	gene_id "XLOC_023042"; transcript_id "TCONS_00047191"; exon_number "1"; gene_name "AT4G33080"; oId "CUFF.1186.1"; nearest_ref "AT4G33080.1"; class_code "j"; tss_id "TSS28537";
Chr4	Cufflinks	exon	15960557	15960731	.	+	.	gene_id "XLOC_023042"; transcript_id "TCONS_00047191"; exon_number "2"; gene_name "AT4G33080"; oId "CUFF.1186.1"; nearest_ref "AT4G33080.1"; class_code "j"; tss_id "TSS28537";
Chr4	Cufflinks	exon	15960880	15960963	.	+	.	gene_id "XLOC_023042"; transcript_id "TCONS_00047191"; exon_number "3"; gene_name "AT4G33080"; oId "CUFF.1186.1"; nearest_ref "AT4G33080.1"; class_code "j"; tss_id "TSS28537";
Chr4	Cufflinks	exon	15961093	15961334	.	+	.	gene_id "XLOC_023042"; transcript_id "TCONS_00047191"; exon_number "4"; gene_name "AT4G33080"; oId "CUFF.1186.1"; nearest_ref "AT4G33080.1"; class_code "j"; tss_id "TSS28537";
Chr4	Cufflinks	exon	15961421	15961910	.	+	.	gene_id "XLOC_023042"; transcript_id "TCONS_00047191"; exon_number "5"; gene_name "AT4G33080"; oId "CUFF.1186.1"; nearest_ref "AT4G33080.1"; class_code "j"; tss_id "TSS28537";
Chr4	Cufflinks	exon	15959962	15960291	.	+	.	gene_id "XLOC_023042"; transcript_id "TCONS_00054354"; exon_number "1"; gene_name "AT4G33080"; oId "CUFF.550.3"; nearest_ref "AT4G33080.1"; class_code "j"; tss_id "TSS28537";
Chr4	Cufflinks	exon	15960557	15960731	.	+	.	gene_id "XLOC_023042"; transcript_id "TCONS_00054354"; exon_number "2"; gene_name "AT4G33080"; oId "CUFF.550.3"; nearest_ref "AT4G33080.1"; class_code "j"; tss_id "TSS28537";
Chr4	Cufflinks	exon	15960880	15960963	.	+	.	gene_id "XLOC_023042"; transcript_id "TCONS_00054354"; exon_number "3"; gene_name "AT4G33080"; oId "CUFF.550.3"; nearest_ref "AT4G33080.1"; class_code "j"; tss_id "TSS28537";
Chr4	Cufflinks	exon	15961093	15961334	.	+	.	gene_id "XLOC_023042"; transcript_id "TCONS_00054354"; exon_number "4"; gene_name "AT4G33080"; oId "CUFF.550.3"; nearest_ref "AT4G33080.1"; class_code "j"; tss_id "TSS28537";
Chr4	Cufflinks	exon	15961421	15961664	.	+	.	gene_id "XLOC_023042"; transcript_id "TCONS_00054354"; exon_number "5"; gene_name "AT4G33080"; oId "CUFF.550.3"; nearest_ref "AT4G33080.1"; class_code "j"; tss_id "TSS28537";
Chr4	Cufflinks	exon	15961947	15962026	.	+	.	gene_id "XLOC_023042"; transcript_id "TCONS_00054354"; exon_number "6"; gene_name "AT4G33080"; oId "CUFF.550.3"; nearest_ref "AT4G33080.1"; class_code "j"; tss_id "TSS28537";
Chr4	Cufflinks	exon	15962241	15962325	.	+	.	gene_id "XLOC_023042"; transcript_id "TCONS_00054354"; exon_number "7"; gene_name "AT4G33080"; oId "CUFF.550.3"; nearest_ref "AT4G33080.1"; class_code "j"; tss_id "TSS28537";
Chr4	Cufflinks	exon	15962749	15962883	.	+	.	gene_id "XLOC_023042"; transcript_id "TCONS_00054354"; exon_number "8"; gene_name "AT4G33080"; oId "CUFF.550.3"; nearest_ref "AT4G33080.1"; class_code "j"; tss_id "TSS28537";
Chr4	Cufflinks	exon	15962972	15963458	.	+	.	gene_id "XLOC_023042"; transcript_id "TCONS_00054354"; exon_number "9"; gene_name "AT4G33080"; oId "CUFF.550.3"; nearest_ref "AT4G33080.1"; class_code "j"; tss_id "TSS28537";
Chr4	Cufflinks	exon	15959962	15960291	.	+	.	gene_id "XLOC_023042"; transcript_id "TCONS_00047192"; exon_number "1"; gene_name "AT4G33080"; oId "AT4G33080.2"; nearest_ref "AT4G33080.2"; class_code "="; tss_id "TSS28537"; p_id "P22175";
Chr4	Cufflinks	exon	15960557	15960731	.	+	.	gene_id "XLOC_023042"; transcript_id "TCONS_00047192"; exon_number "2"; gene_name "AT4G33080"; oId "AT4G33080.2"; nearest_ref "AT4G33080.2"; class_code "="; tss_id "TSS28537"; p_id "P22175";
Chr4	Cufflinks	exon	15960880	15960963	.	+	.	gene_id "XLOC_023042"; transcript_id "TCONS_00047192"; exon_number "3"; gene_name "AT4G33080"; oId "AT4G33080.2"; nearest_ref "AT4G33080.2"; class_code "="; tss_id "TSS28537"; p_id "P22175";
Chr4	Cufflinks	exon	15961093	15961334	.	+	.	gene_id "XLOC_023042"; transcript_id "TCONS_00047192"; exon_number "4"; gene_name "AT4G33080"; oId "AT4G33080.2"; nearest_ref "AT4G33080.2"; class_code "="; tss_id "TSS28537"; p_id "P22175";
Chr4	Cufflinks	exon	15961421	15961664	.	+	.	gene_id "XLOC_023042"; transcript_id "TCONS_00047192"; exon_number "5"; gene_name "AT4G33080"; oId "AT4G33080.2"; nearest_ref "AT4G33080.2"; class_code "="; tss_id "TSS28537"; p_id "P22175";
Chr4	Cufflinks	exon	15961947	15962026	.	+	.	gene_id "XLOC_023042"; transcript_id "TCONS_00047192"; exon_number "6"; gene_name "AT4G33080"; oId "AT4G33080.2"; nearest_ref "AT4G33080.2"; class_code "="; tss_id "TSS28537"; p_id "P22175";
Chr4	Cufflinks	exon	15962241	15962325	.	+	.	gene_id "XLOC_023042"; transcript_id "TCONS_00047192"; exon_number "7"; gene_name "AT4G33080"; oId "AT4G33080.2"; nearest_ref "AT4G33080.2"; class_code "="; tss_id "TSS28537"; p_id "P22175";
Chr4	Cufflinks	exon	15962749	15962883	.	+	.	gene_id "XLOC_023042"; transcript_id "TCONS_00047192"; exon_number "8"; gene_name "AT4G33080"; oId "AT4G33080.2"; nearest_ref "AT4G33080.2"; class_code "="; tss_id "TSS28537"; p_id "P22175";
Chr4	Cufflinks	exon	15962972	15963085	.	+	.	gene_id "XLOC_023042"; transcript_id "TCONS_00047192"; exon_number "9"; gene_name "AT4G33080"; oId "AT4G33080.2"; nearest_ref "AT4G33080.2"; class_code "="; tss_id "TSS28537"; p_id "P22175";
Chr4	Cufflinks	exon	15963488	15963535	.	+	.	gene_id "XLOC_023042"; transcript_id "TCONS_00047192"; exon_number "10"; gene_name "AT4G33080"; oId "AT4G33080.2"; nearest_ref "AT4G33080.2"; class_code "="; tss_id "TSS28537"; p_id "P22175";
Chr4	Cufflinks	exon	15963731	15963815	.	+	.	gene_id "XLOC_023042"; transcript_id "TCONS_00047192"; exon_number "11"; gene_name "AT4G33080"; oId "AT4G33080.2"; nearest_ref "AT4G33080.2"; class_code "="; tss_id "TSS28537"; p_id "P22175";
Chr4	Cufflinks	exon	15964211	15964422	.	+	.	gene_id "XLOC_023042"; transcript_id "TCONS_00047192"; exon_number "12"; gene_name "AT4G33080"; oId "AT4G33080.2"; nearest_ref "AT4G33080.2"; class_code "="; tss_id "TSS28537"; p_id "P22175";
Chr4	Cufflinks	exon	15959962	15960291	.	+	.	gene_id "XLOC_023042"; transcript_id "TCONS_00047193"; exon_number "1"; gene_name "AT4G33080"; oId "AT4G33080.1"; nearest_ref "AT4G33080.1"; class_code "="; tss_id "TSS28537"; p_id "P22176";
Chr4	Cufflinks	exon	15960557	15960731	.	+	.	gene_id "XLOC_023042"; transcript_id "TCONS_00047193"; exon_number "2"; gene_name "AT4G33080"; oId "AT4G33080.1"; nearest_ref "AT4G33080.1"; class_code "="; tss_id "TSS28537"; p_id "P22176";
Chr4	Cufflinks	exon	15960880	15960963	.	+	.	gene_id "XLOC_023042"; transcript_id "TCONS_00047193"; exon_number "3"; gene_name "AT4G33080"; oId "AT4G33080.1"; nearest_ref "AT4G33080.1"; class_code "="; tss_id "TSS28537"; p_id "P22176";
Chr4	Cufflinks	exon	15961093	15961334	.	+	.	gene_id "XLOC_023042"; transcript_id "TCONS_00047193"; exon_number "4"; gene_name "AT4G33080"; oId "AT4G33080.1"; nearest_ref "AT4G33080.1"; class_code "="; tss_id "TSS28537"; p_id "P22176";
Chr4	Cufflinks	exon	15961421	15961664	.	+	.	gene_id "XLOC_023042"; transcript_id "TCONS_00047193"; exon_number "5"; gene_name "AT4G33080"; oId "AT4G33080.1"; nearest_ref "AT4G33080.1"; class_code "="; tss_id "TSS28537"; p_id "P22176";
Chr4	Cufflinks	exon	15961947	15962026	.	+	.	gene_id "XLOC_023042"; transcript_id "TCONS_00047193"; exon_number "6"; gene_name "AT4G33080"; oId "AT4G33080.1"; nearest_ref "AT4G33080.1"; class_code "="; tss_id "TSS28537"; p_id "P22176";
Chr4	Cufflinks	exon	15962241	15962325	.	+	.	gene_id "XLOC_023042"; transcript_id "TCONS_00047193"; exon_number "7"; gene_name "AT4G33080"; oId "AT4G33080.1"; nearest_ref "AT4G33080.1"; class_code "="; tss_id "TSS28537"; p_id "P22176";
Chr4	Cufflinks	exon	15962749	15962883	.	+	.	gene_id "XLOC_023042"; transcript_id "TCONS_00047193"; exon_number "8"; gene_name "AT4G33080"; oId "AT4G33080.1"; nearest_ref "AT4G33080.1"; class_code "="; tss_id "TSS28537"; p_id "P22176";
Chr4	Cufflinks	exon	15962972	15963085	.	+	.	gene_id "XLOC_023042"; transcript_id "TCONS_00047193"; exon_number "9"; gene_name "AT4G33080"; oId "AT4G33080.1"; nearest_ref "AT4G33080.1"; class_code "="; tss_id "TSS28537"; p_id "P22176";
Chr4	Cufflinks	exon	15963488	15963535	.	+	.	gene_id "XLOC_023042"; transcript_id "TCONS_00047193"; exon_number "10"; gene_name "AT4G33080"; oId "AT4G33080.1"; nearest_ref "AT4G33080.1"; class_code "="; tss_id "TSS28537"; p_id "P22176";
Chr4	Cufflinks	exon	15963731	15963815	.	+	.	gene_id "XLOC_023042"; transcript_id "TCONS_00047193"; exon_number "11"; gene_name "AT4G33080"; oId "AT4G33080.1"; nearest_ref "AT4G33080.1"; class_code "="; tss_id "TSS28537"; p_id "P22176";
Chr4	Cufflinks	exon	15963990	15964025	.	+	.	gene_id "XLOC_023042"; transcript_id "TCONS_00047193"; exon_number "12"; gene_name "AT4G33080"; oId "AT4G33080.1"; nearest_ref "AT4G33080.1"; class_code "="; tss_id "TSS28537"; p_id "P22176";
Chr4	Cufflinks	exon	15964211	15964710	.	+	.	gene_id "XLOC_023042"; transcript_id "TCONS_00047193"; exon_number "13"; gene_name "AT4G33080"; oId "AT4G33080.1"; nearest_ref "AT4G33080.1"; class_code "="; tss_id "TSS28537"; p_id "P22176";
Chr4	Cufflinks	exon	15959962	15960291	.	+	.	gene_id "XLOC_023042"; transcript_id "TCONS_00052076"; exon_number "1"; gene_name "AT4G33080"; oId "CUFF.1186.2"; nearest_ref "AT4G33080.1"; class_code "j"; tss_id "TSS28537";
Chr4	Cufflinks	exon	15960557	15960731	.	+	.	gene_id "XLOC_023042"; transcript_id "TCONS_00052076"; exon_number "2"; gene_name "AT4G33080"; oId "CUFF.1186.2"; nearest_ref "AT4G33080.1"; class_code "j"; tss_id "TSS28537";
Chr4	Cufflinks	exon	15960880	15960963	.	+	.	gene_id "XLOC_023042"; transcript_id "TCONS_00052076"; exon_number "3"; gene_name "AT4G33080"; oId "CUFF.1186.2"; nearest_ref "AT4G33080.1"; class_code "j"; tss_id "TSS28537";
Chr4	Cufflinks	exon	15961093	15961334	.	+	.	gene_id "XLOC_023042"; transcript_id "TCONS_00052076"; exon_number "4"; gene_name "AT4G33080"; oId "CUFF.1186.2"; nearest_ref "AT4G33080.1"; class_code "j"; tss_id "TSS28537";
Chr4	Cufflinks	exon	15961421	15961664	.	+	.	gene_id "XLOC_023042"; transcript_id "TCONS_00052076"; exon_number "5"; gene_name "AT4G33080"; oId "CUFF.1186.2"; nearest_ref "AT4G33080.1"; class_code "j"; tss_id "TSS28537";
Chr4	Cufflinks	exon	15961947	15962026	.	+	.	gene_id "XLOC_023042"; transcript_id "TCONS_00052076"; exon_number "6"; gene_name "AT4G33080"; oId "CUFF.1186.2"; nearest_ref "AT4G33080.1"; class_code "j"; tss_id "TSS28537";
Chr4	Cufflinks	exon	15962241	15962325	.	+	.	gene_id "XLOC_023042"; transcript_id "TCONS_00052076"; exon_number "7"; gene_name "AT4G33080"; oId "CUFF.1186.2"; nearest_ref "AT4G33080.1"; class_code "j"; tss_id "TSS28537";
Chr4	Cufflinks	exon	15962749	15962883	.	+	.	gene_id "XLOC_023042"; transcript_id "TCONS_00052076"; exon_number "8"; gene_name "AT4G33080"; oId "CUFF.1186.2"; nearest_ref "AT4G33080.1"; class_code "j"; tss_id "TSS28537";
Chr4	Cufflinks	exon	15962972	15963085	.	+	.	gene_id "XLOC_023042"; transcript_id "TCONS_00052076"; exon_number "9"; gene_name "AT4G33080"; oId "CUFF.1186.2"; nearest_ref "AT4G33080.1"; class_code "j"; tss_id "TSS28537";
Chr4	Cufflinks	exon	15963488	15963535	.	+	.	gene_id "XLOC_023042"; transcript_id "TCONS_00052076"; exon_number "10"; gene_name "AT4G33080"; oId "CUFF.1186.2"; nearest_ref "AT4G33080.1"; class_code "j"; tss_id "TSS28537";
Chr4	Cufflinks	exon	15963731	15963815	.	+	.	gene_id "XLOC_023042"; transcript_id "TCONS_00052076"; exon_number "11"; gene_name "AT4G33080"; oId "CUFF.1186.2"; nearest_ref "AT4G33080.1"; class_code "j"; tss_id "TSS28537";
Chr4	Cufflinks	exon	15963992	15964025	.	+	.	gene_id "XLOC_023042"; transcript_id "TCONS_00052076"; exon_number "12"; gene_name "AT4G33080"; oId "CUFF.1186.2"; nearest_ref "AT4G33080.1"; class_code "j"; tss_id "TSS28537";
Chr4	Cufflinks	exon	15964211	15964793	.	+	.	gene_id "XLOC_023042"; transcript_id "TCONS_00052076"; exon_number "13"; gene_name "AT4G33080"; oId "CUFF.1186.2"; nearest_ref "AT4G33080.1"; class_code "j"; tss_id "TSS28537";
Chr4	Cufflinks	exon	15959962	15960291	.	+	.	gene_id "XLOC_023042"; transcript_id "TCONS_00053305"; exon_number "1"; gene_name "AT4G33080"; oId "CUFF.1371.2"; nearest_ref "AT4G33080.1"; class_code "j"; tss_id "TSS28537";
Chr4	Cufflinks	exon	15960557	15960731	.	+	.	gene_id "XLOC_023042"; transcript_id "TCONS_00053305"; exon_number "2"; gene_name "AT4G33080"; oId "CUFF.1371.2"; nearest_ref "AT4G33080.1"; class_code "j"; tss_id "TSS28537";
Chr4	Cufflinks	exon	15960880	15960963	.	+	.	gene_id "XLOC_023042"; transcript_id "TCONS_00053305"; exon_number "3"; gene_name "AT4G33080"; oId "CUFF.1371.2"; nearest_ref "AT4G33080.1"; class_code "j"; tss_id "TSS28537";
Chr4	Cufflinks	exon	15961093	15961334	.	+	.	gene_id "XLOC_023042"; transcript_id "TCONS_00053305"; exon_number "4"; gene_name "AT4G33080"; oId "CUFF.1371.2"; nearest_ref "AT4G33080.1"; class_code "j"; tss_id "TSS28537";
Chr4	Cufflinks	exon	15961421	15961664	.	+	.	gene_id "XLOC_023042"; transcript_id "TCONS_00053305"; exon_number "5"; gene_name "AT4G33080"; oId "CUFF.1371.2"; nearest_ref "AT4G33080.1"; class_code "j"; tss_id "TSS28537";
Chr4	Cufflinks	exon	15961947	15962026	.	+	.	gene_id "XLOC_023042"; transcript_id "TCONS_00053305"; exon_number "6"; gene_name "AT4G33080"; oId "CUFF.1371.2"; nearest_ref "AT4G33080.1"; class_code "j"; tss_id "TSS28537";
Chr4	Cufflinks	exon	15962241	15962325	.	+	.	gene_id "XLOC_023042"; transcript_id "TCONS_00053305"; exon_number "7"; gene_name "AT4G33080"; oId "CUFF.1371.2"; nearest_ref "AT4G33080.1"; class_code "j"; tss_id "TSS28537";
Chr4	Cufflinks	exon	15962749	15962883	.	+	.	gene_id "XLOC_023042"; transcript_id "TCONS_00053305"; exon_number "8"; gene_name "AT4G33080"; oId "CUFF.1371.2"; nearest_ref "AT4G33080.1"; class_code "j"; tss_id "TSS28537";
Chr4	Cufflinks	exon	15962972	15963085	.	+	.	gene_id "XLOC_023042"; transcript_id "TCONS_00053305"; exon_number "9"; gene_name "AT4G33080"; oId "CUFF.1371.2"; nearest_ref "AT4G33080.1"; class_code "j"; tss_id "TSS28537";
Chr4	Cufflinks	exon	15963488	15963536	.	+	.	gene_id "XLOC_023042"; transcript_id "TCONS_00053305"; exon_number "10"; gene_name "AT4G33080"; oId "CUFF.1371.2"; nearest_ref "AT4G33080.1"; class_code "j"; tss_id "TSS28537";
Chr4	Cufflinks	exon	15963732	15963816	.	+	.	gene_id "XLOC_023042"; transcript_id "TCONS_00053305"; exon_number "11"; gene_name "AT4G33080"; oId "CUFF.1371.2"; nearest_ref "AT4G33080.1"; class_code "j"; tss_id "TSS28537";
Chr4	Cufflinks	exon	15963991	15964025	.	+	.	gene_id "XLOC_023042"; transcript_id "TCONS_00053305"; exon_number "12"; gene_name "AT4G33080"; oId "CUFF.1371.2"; nearest_ref "AT4G33080.1"; class_code "j"; tss_id "TSS28537";
Chr4	Cufflinks	exon	15964211	15964881	.	+	.	gene_id "XLOC_023042"; transcript_id "TCONS_00053305"; exon_number "13"; gene_name "AT4G33080"; oId "CUFF.1371.2"; nearest_ref "AT4G33080.1"; class_code "j"; tss_id "TSS28537";
Chr4	Cufflinks	exon	15959962	15960291	.	+	.	gene_id "XLOC_023042"; transcript_id "TCONS_00054355"; exon_number "1"; gene_name "AT4G33080"; oId "CUFF.550.4"; nearest_ref "AT4G33080.1"; class_code "j"; tss_id "TSS28537";
Chr4	Cufflinks	exon	15960557	15960731	.	+	.	gene_id "XLOC_023042"; transcript_id "TCONS_00054355"; exon_number "2"; gene_name "AT4G33080"; oId "CUFF.550.4"; nearest_ref "AT4G33080.1"; class_code "j"; tss_id "TSS28537";
Chr4	Cufflinks	exon	15960880	15960963	.	+	.	gene_id "XLOC_023042"; transcript_id "TCONS_00054355"; exon_number "3"; gene_name "AT4G33080"; oId "CUFF.550.4"; nearest_ref "AT4G33080.1"; class_code "j"; tss_id "TSS28537";
Chr4	Cufflinks	exon	15961093	15961334	.	+	.	gene_id "XLOC_023042"; transcript_id "TCONS_00054355"; exon_number "4"; gene_name "AT4G33080"; oId "CUFF.550.4"; nearest_ref "AT4G33080.1"; class_code "j"; tss_id "TSS28537";
Chr4	Cufflinks	exon	15961421	15961664	.	+	.	gene_id "XLOC_023042"; transcript_id "TCONS_00054355"; exon_number "5"; gene_name "AT4G33080"; oId "CUFF.550.4"; nearest_ref "AT4G33080.1"; class_code "j"; tss_id "TSS28537";
Chr4	Cufflinks	exon	15961947	15962325	.	+	.	gene_id "XLOC_023042"; transcript_id "TCONS_00054355"; exon_number "6"; gene_name "AT4G33080"; oId "CUFF.550.4"; nearest_ref "AT4G33080.1"; class_code "j"; tss_id "TSS28537";
Chr4	Cufflinks	exon	15962749	15962884	.	+	.	gene_id "XLOC_023042"; transcript_id "TCONS_00054355"; exon_number "7"; gene_name "AT4G33080"; oId "CUFF.550.4"; nearest_ref "AT4G33080.1"; class_code "j"; tss_id "TSS28537";
Chr4	Cufflinks	exon	15962972	15963085	.	+	.	gene_id "XLOC_023042"; transcript_id "TCONS_00054355"; exon_number "8"; gene_name "AT4G33080"; oId "CUFF.550.4"; nearest_ref "AT4G33080.1"; class_code "j"; tss_id "TSS28537";
Chr4	Cufflinks	exon	15963488	15963535	.	+	.	gene_id "XLOC_023042"; transcript_id "TCONS_00054355"; exon_number "9"; gene_name "AT4G33080"; oId "CUFF.550.4"; nearest_ref "AT4G33080.1"; class_code "j"; tss_id "TSS28537";
Chr4	Cufflinks	exon	15963731	15963815	.	+	.	gene_id "XLOC_023042"; transcript_id "TCONS_00054355"; exon_number "10"; gene_name "AT4G33080"; oId "CUFF.550.4"; nearest_ref "AT4G33080.1"; class_code "j"; tss_id "TSS28537";
Chr4	Cufflinks	exon	15964211	15964896	.	+	.	gene_id "XLOC_023042"; transcript_id "TCONS_00054355"; exon_number "11"; gene_name "AT4G33080"; oId "CUFF.550.4"; nearest_ref "AT4G33080.1"; class_code "j"; tss_id "TSS28537";
Chr4	Cufflinks	exon	15960495	15960731	.	+	.	gene_id "XLOC_023042"; transcript_id "TCONS_00054356"; exon_number "1"; gene_name "AT4G33080"; oId "CUFF.550.5"; nearest_ref "AT4G33080.1"; class_code "j"; tss_id "TSS28538";
Chr4	Cufflinks	exon	15960880	15960963	.	+	.	gene_id "XLOC_023042"; transcript_id "TCONS_00054356"; exon_number "2"; gene_name "AT4G33080"; oId "CUFF.550.5"; nearest_ref "AT4G33080.1"; class_code "j"; tss_id "TSS28538";
Chr4	Cufflinks	exon	15961093	15961334	.	+	.	gene_id "XLOC_023042"; transcript_id "TCONS_00054356"; exon_number "3"; gene_name "AT4G33080"; oId "CUFF.550.5"; nearest_ref "AT4G33080.1"; class_code "j"; tss_id "TSS28538";
Chr4	Cufflinks	exon	15961421	15962026	.	+	.	gene_id "XLOC_023042"; transcript_id "TCONS_00054356"; exon_number "4"; gene_name "AT4G33080"; oId "CUFF.550.5"; nearest_ref "AT4G33080.1"; class_code "j"; tss_id "TSS28538";
Chr4	Cufflinks	exon	15962241	15962325	.	+	.	gene_id "XLOC_023042"; transcript_id "TCONS_00054356"; exon_number "5"; gene_name "AT4G33080"; oId "CUFF.550.5"; nearest_ref "AT4G33080.1"; class_code "j"; tss_id "TSS28538";
Chr4	Cufflinks	exon	15962749	15962883	.	+	.	gene_id "XLOC_023042"; transcript_id "TCONS_00054356"; exon_number "6"; gene_name "AT4G33080"; oId "CUFF.550.5"; nearest_ref "AT4G33080.1"; class_code "j"; tss_id "TSS28538";
Chr4	Cufflinks	exon	15962972	15963085	.	+	.	gene_id "XLOC_023042"; transcript_id "TCONS_00054356"; exon_number "7"; gene_name "AT4G33080"; oId "CUFF.550.5"; nearest_ref "AT4G33080.1"; class_code "j"; tss_id "TSS28538";
Chr4	Cufflinks	exon	15963488	15963535	.	+	.	gene_id "XLOC_023042"; transcript_id "TCONS_00054356"; exon_number "8"; gene_name "AT4G33080"; oId "CUFF.550.5"; nearest_ref "AT4G33080.1"; class_code "j"; tss_id "TSS28538";
Chr4	Cufflinks	exon	15963731	15963815	.	+	.	gene_id "XLOC_023042"; transcript_id "TCONS_00054356"; exon_number "9"; gene_name "AT4G33080"; oId "CUFF.550.5"; nearest_ref "AT4G33080.1"; class_code "j"; tss_id "TSS28538";
Chr4	Cufflinks	exon	15963886	15964025	.	+	.	gene_id "XLOC_023042"; transcript_id "TCONS_00054356"; exon_number "10"; gene_name "AT4G33080"; oId "CUFF.550.5"; nearest_ref "AT4G33080.1"; class_code "j"; tss_id "TSS28538";
Chr4	Cufflinks	exon	15964211	15964896	.	+	.	gene_id "XLOC_023042"; transcript_id "TCONS_00054356"; exon_number "11"; gene_name "AT4G33080"; oId "CUFF.550.5"; nearest_ref "AT4G33080.1"; class_code "j"; tss_id "TSS28538";
Chr4	Cufflinks	exon	15971174	15971282	.	+	.	gene_id "XLOC_023043"; transcript_id "TCONS_00047194"; exon_number "1"; gene_name "AT4G33100"; oId "AT4G33100.1"; nearest_ref "AT4G33100.1"; class_code "="; tss_id "TSS28540"; p_id "P22177";
Chr4	Cufflinks	exon	15971641	15971795	.	+	.	gene_id "XLOC_023043"; transcript_id "TCONS_00047194"; exon_number "2"; gene_name "AT4G33100"; oId "AT4G33100.1"; nearest_ref "AT4G33100.1"; class_code "="; tss_id "TSS28540"; p_id "P22177";
Chr4	Cufflinks	exon	15972042	15972126	.	+	.	gene_id "XLOC_023043"; transcript_id "TCONS_00047194"; exon_number "3"; gene_name "AT4G33100"; oId "AT4G33100.1"; nearest_ref "AT4G33100.1"; class_code "="; tss_id "TSS28540"; p_id "P22177";
Chr4	Cufflinks	exon	15972244	15972489	.	+	.	gene_id "XLOC_023043"; transcript_id "TCONS_00047194"; exon_number "4"; gene_name "AT4G33100"; oId "AT4G33100.1"; nearest_ref "AT4G33100.1"; class_code "="; tss_id "TSS28540"; p_id "P22177";
Chr4	Cufflinks	exon	15981405	15982119	.	+	.	gene_id "XLOC_023044"; transcript_id "TCONS_00047195"; exon_number "1"; gene_name "AT4G33140"; oId "AT4G33140.1"; nearest_ref "AT4G33140.1"; class_code "="; tss_id "TSS28541"; p_id "P22178";
Chr4	Cufflinks	exon	15982641	15982738	.	+	.	gene_id "XLOC_023044"; transcript_id "TCONS_00047195"; exon_number "2"; gene_name "AT4G33140"; oId "AT4G33140.1"; nearest_ref "AT4G33140.1"; class_code "="; tss_id "TSS28541"; p_id "P22178";
Chr4	Cufflinks	exon	15983294	15983318	.	+	.	gene_id "XLOC_023044"; transcript_id "TCONS_00047195"; exon_number "3"; gene_name "AT4G33140"; oId "AT4G33140.1"; nearest_ref "AT4G33140.1"; class_code "="; tss_id "TSS28541"; p_id "P22178";
Chr4	Cufflinks	exon	15983451	15983571	.	+	.	gene_id "XLOC_023044"; transcript_id "TCONS_00047195"; exon_number "4"; gene_name "AT4G33140"; oId "AT4G33140.1"; nearest_ref "AT4G33140.1"; class_code "="; tss_id "TSS28541"; p_id "P22178";
Chr4	Cufflinks	exon	15983677	15983811	.	+	.	gene_id "XLOC_023044"; transcript_id "TCONS_00047195"; exon_number "5"; gene_name "AT4G33140"; oId "AT4G33140.1"; nearest_ref "AT4G33140.1"; class_code "="; tss_id "TSS28541"; p_id "P22178";
Chr4	Cufflinks	exon	15983925	15984351	.	+	.	gene_id "XLOC_023044"; transcript_id "TCONS_00047195"; exon_number "6"; gene_name "AT4G33140"; oId "AT4G33140.1"; nearest_ref "AT4G33140.1"; class_code "="; tss_id "TSS28541"; p_id "P22178";
Chr4	Cufflinks	exon	15994089	15995655	.	+	.	gene_id "XLOC_023045"; transcript_id "TCONS_00047196"; exon_number "1"; gene_name "FBX13"; oId "AT4G33160.1"; nearest_ref "AT4G33160.1"; class_code "="; tss_id "TSS28542"; p_id "P22179";
Chr4	Cufflinks	exon	16000154	16000608	.	+	.	gene_id "XLOC_023046"; transcript_id "TCONS_00047197"; exon_number "1"; gene_name "AT4G33180"; oId "CUFF.12069.1"; nearest_ref "AT4G33180.1"; class_code "j"; tss_id "TSS28543";
Chr4	Cufflinks	exon	16001121	16001670	.	+	.	gene_id "XLOC_023046"; transcript_id "TCONS_00047197"; exon_number "2"; gene_name "AT4G33180"; oId "CUFF.12069.1"; nearest_ref "AT4G33180.1"; class_code "j"; tss_id "TSS28543";
Chr4	Cufflinks	exon	16001776	16001919	.	+	.	gene_id "XLOC_023046"; transcript_id "TCONS_00047197"; exon_number "3"; gene_name "AT4G33180"; oId "CUFF.12069.1"; nearest_ref "AT4G33180.1"; class_code "j"; tss_id "TSS28543";
Chr4	Cufflinks	exon	16000158	16000608	.	+	.	gene_id "XLOC_023046"; transcript_id "TCONS_00053307"; exon_number "1"; gene_name "AT4G33180"; oId "CUFF.1380.1"; nearest_ref "AT4G33180.1"; class_code "j"; tss_id "TSS28543";
Chr4	Cufflinks	exon	16001121	16001670	.	+	.	gene_id "XLOC_023046"; transcript_id "TCONS_00053307"; exon_number "2"; gene_name "AT4G33180"; oId "CUFF.1380.1"; nearest_ref "AT4G33180.1"; class_code "j"; tss_id "TSS28543";
Chr4	Cufflinks	exon	16001776	16001843	.	+	.	gene_id "XLOC_023046"; transcript_id "TCONS_00053307"; exon_number "3"; gene_name "AT4G33180"; oId "CUFF.1380.1"; nearest_ref "AT4G33180.1"; class_code "j"; tss_id "TSS28543";
Chr4	Cufflinks	exon	16001941	16002269	.	+	.	gene_id "XLOC_023046"; transcript_id "TCONS_00053307"; exon_number "4"; gene_name "AT4G33180"; oId "CUFF.1380.1"; nearest_ref "AT4G33180.1"; class_code "j"; tss_id "TSS28543";
Chr4	Cufflinks	exon	16000177	16000608	.	+	.	gene_id "XLOC_023046"; transcript_id "TCONS_00052077"; exon_number "1"; gene_name "AT4G33180"; oId "CUFF.1192.2"; nearest_ref "AT4G33180.1"; class_code "j"; tss_id "TSS28543";
Chr4	Cufflinks	exon	16001155	16001438	.	+	.	gene_id "XLOC_023046"; transcript_id "TCONS_00052077"; exon_number "2"; gene_name "AT4G33180"; oId "CUFF.1192.2"; nearest_ref "AT4G33180.1"; class_code "j"; tss_id "TSS28543";
Chr4	Cufflinks	exon	16001575	16001670	.	+	.	gene_id "XLOC_023046"; transcript_id "TCONS_00052077"; exon_number "3"; gene_name "AT4G33180"; oId "CUFF.1192.2"; nearest_ref "AT4G33180.1"; class_code "j"; tss_id "TSS28543";
Chr4	Cufflinks	exon	16001776	16001843	.	+	.	gene_id "XLOC_023046"; transcript_id "TCONS_00052077"; exon_number "4"; gene_name "AT4G33180"; oId "CUFF.1192.2"; nearest_ref "AT4G33180.1"; class_code "j"; tss_id "TSS28543";
Chr4	Cufflinks	exon	16001941	16002269	.	+	.	gene_id "XLOC_023046"; transcript_id "TCONS_00052077"; exon_number "5"; gene_name "AT4G33180"; oId "CUFF.1192.2"; nearest_ref "AT4G33180.1"; class_code "j"; tss_id "TSS28543";
Chr4	Cufflinks	exon	16000177	16000608	.	+	.	gene_id "XLOC_023046"; transcript_id "TCONS_00047198"; exon_number "1"; gene_name "AT4G33180"; oId "AT4G33180.1"; nearest_ref "AT4G33180.1"; class_code "="; tss_id "TSS28543"; p_id "P22180";
Chr4	Cufflinks	exon	16001121	16001438	.	+	.	gene_id "XLOC_023046"; transcript_id "TCONS_00047198"; exon_number "2"; gene_name "AT4G33180"; oId "AT4G33180.1"; nearest_ref "AT4G33180.1"; class_code "="; tss_id "TSS28543"; p_id "P22180";
Chr4	Cufflinks	exon	16001575	16001670	.	+	.	gene_id "XLOC_023046"; transcript_id "TCONS_00047198"; exon_number "3"; gene_name "AT4G33180"; oId "AT4G33180.1"; nearest_ref "AT4G33180.1"; class_code "="; tss_id "TSS28543"; p_id "P22180";
Chr4	Cufflinks	exon	16001776	16001843	.	+	.	gene_id "XLOC_023046"; transcript_id "TCONS_00047198"; exon_number "4"; gene_name "AT4G33180"; oId "AT4G33180.1"; nearest_ref "AT4G33180.1"; class_code "="; tss_id "TSS28543"; p_id "P22180";
Chr4	Cufflinks	exon	16001941	16002269	.	+	.	gene_id "XLOC_023046"; transcript_id "TCONS_00047198"; exon_number "5"; gene_name "AT4G33180"; oId "AT4G33180.1"; nearest_ref "AT4G33180.1"; class_code "="; tss_id "TSS28543"; p_id "P22180";
Chr4	Cufflinks	exon	16022439	16022788	.	+	.	gene_id "XLOC_023047"; transcript_id "TCONS_00047199"; exon_number "1"; gene_name "PME44"; oId "AT4G33220.1"; nearest_ref "AT4G33220.1"; class_code "="; tss_id "TSS28544"; p_id "P22181";
Chr4	Cufflinks	exon	16024365	16024493	.	+	.	gene_id "XLOC_023047"; transcript_id "TCONS_00047199"; exon_number "2"; gene_name "PME44"; oId "AT4G33220.1"; nearest_ref "AT4G33220.1"; class_code "="; tss_id "TSS28544"; p_id "P22181";
Chr4	Cufflinks	exon	16024672	16025139	.	+	.	gene_id "XLOC_023047"; transcript_id "TCONS_00047199"; exon_number "3"; gene_name "PME44"; oId "AT4G33220.1"; nearest_ref "AT4G33220.1"; class_code "="; tss_id "TSS28544"; p_id "P22181";
Chr4	Cufflinks	exon	16025240	16025563	.	+	.	gene_id "XLOC_023047"; transcript_id "TCONS_00047199"; exon_number "4"; gene_name "PME44"; oId "AT4G33220.1"; nearest_ref "AT4G33220.1"; class_code "="; tss_id "TSS28544"; p_id "P22181";
Chr4	Cufflinks	exon	16025757	16026360	.	+	.	gene_id "XLOC_023047"; transcript_id "TCONS_00047199"; exon_number "5"; gene_name "PME44"; oId "AT4G33220.1"; nearest_ref "AT4G33220.1"; class_code "="; tss_id "TSS28544"; p_id "P22181";
Chr4	Cufflinks	exon	16022883	16023256	.	+	.	gene_id "XLOC_023048"; transcript_id "TCONS_00053308"; exon_number "1"; gene_name "PME44"; oId "CUFF.1384.1"; nearest_ref "AT4G33220.1"; class_code "i"; tss_id "TSS28545";
Chr4	Cufflinks	exon	16049573	16050865	.	+	.	gene_id "XLOC_023049"; transcript_id "TCONS_00047200"; exon_number "1"; gene_name "AT4G33290"; oId "AT4G33290.1"; nearest_ref "AT4G33290.1"; class_code "="; tss_id "TSS28546"; p_id "P22182";
Chr4	Cufflinks	exon	16056156	16056416	.	+	.	gene_id "XLOC_023050"; transcript_id "TCONS_00047201"; exon_number "1"; gene_name "AT4G33310"; oId "AT4G33310.1"; nearest_ref "AT4G33310.1"; class_code "="; tss_id "TSS28547"; p_id "P22183";
Chr4	Cufflinks	exon	16067002	16067719	.	+	.	gene_id "XLOC_023051"; transcript_id "TCONS_00047202"; exon_number "1"; gene_name "LTP11"; oId "AT4G33355.2"; nearest_ref "AT4G33355.2"; class_code "="; tss_id "TSS28548"; p_id "P22185";
Chr4	Cufflinks	exon	16067048	16067446	.	+	.	gene_id "XLOC_023051"; transcript_id "TCONS_00047203"; exon_number "1"; gene_name "LTP11"; oId "AT4G33355.1"; nearest_ref "AT4G33355.1"; class_code "="; tss_id "TSS28548"; p_id "P22184";
Chr4	Cufflinks	exon	16067559	16067820	.	+	.	gene_id "XLOC_023051"; transcript_id "TCONS_00047203"; exon_number "2"; gene_name "LTP11"; oId "AT4G33355.1"; nearest_ref "AT4G33355.1"; class_code "="; tss_id "TSS28548"; p_id "P22184";
Chr4	Cufflinks	exon	16071802	16072229	.	+	.	gene_id "XLOC_023052"; transcript_id "TCONS_00047204"; exon_number "1"; gene_name "AT4G33380"; oId "AT4G33380.2"; nearest_ref "AT4G33380.2"; class_code "="; tss_id "TSS28549"; p_id "P22187";
Chr4	Cufflinks	exon	16072320	16072408	.	+	.	gene_id "XLOC_023052"; transcript_id "TCONS_00047204"; exon_number "2"; gene_name "AT4G33380"; oId "AT4G33380.2"; nearest_ref "AT4G33380.2"; class_code "="; tss_id "TSS28549"; p_id "P22187";
Chr4	Cufflinks	exon	16072487	16072619	.	+	.	gene_id "XLOC_023052"; transcript_id "TCONS_00047204"; exon_number "3"; gene_name "AT4G33380"; oId "AT4G33380.2"; nearest_ref "AT4G33380.2"; class_code "="; tss_id "TSS28549"; p_id "P22187";
Chr4	Cufflinks	exon	16073650	16073748	.	+	.	gene_id "XLOC_023052"; transcript_id "TCONS_00047204"; exon_number "4"; gene_name "AT4G33380"; oId "AT4G33380.2"; nearest_ref "AT4G33380.2"; class_code "="; tss_id "TSS28549"; p_id "P22187";
Chr4	Cufflinks	exon	16073880	16074002	.	+	.	gene_id "XLOC_023052"; transcript_id "TCONS_00047204"; exon_number "5"; gene_name "AT4G33380"; oId "AT4G33380.2"; nearest_ref "AT4G33380.2"; class_code "="; tss_id "TSS28549"; p_id "P22187";
Chr4	Cufflinks	exon	16074119	16074378	.	+	.	gene_id "XLOC_023052"; transcript_id "TCONS_00047204"; exon_number "6"; gene_name "AT4G33380"; oId "AT4G33380.2"; nearest_ref "AT4G33380.2"; class_code "="; tss_id "TSS28549"; p_id "P22187";
Chr4	Cufflinks	exon	16074495	16074994	.	+	.	gene_id "XLOC_023052"; transcript_id "TCONS_00047204"; exon_number "7"; gene_name "AT4G33380"; oId "AT4G33380.2"; nearest_ref "AT4G33380.2"; class_code "="; tss_id "TSS28549"; p_id "P22187";
Chr4	Cufflinks	exon	16071892	16072229	.	+	.	gene_id "XLOC_023052"; transcript_id "TCONS_00047205"; exon_number "1"; gene_name "AT4G33380"; oId "AT4G33380.1"; nearest_ref "AT4G33380.1"; class_code "="; tss_id "TSS28549"; p_id "P22186";
Chr4	Cufflinks	exon	16072320	16072408	.	+	.	gene_id "XLOC_023052"; transcript_id "TCONS_00047205"; exon_number "2"; gene_name "AT4G33380"; oId "AT4G33380.1"; nearest_ref "AT4G33380.1"; class_code "="; tss_id "TSS28549"; p_id "P22186";
Chr4	Cufflinks	exon	16072481	16072619	.	+	.	gene_id "XLOC_023052"; transcript_id "TCONS_00047205"; exon_number "3"; gene_name "AT4G33380"; oId "AT4G33380.1"; nearest_ref "AT4G33380.1"; class_code "="; tss_id "TSS28549"; p_id "P22186";
Chr4	Cufflinks	exon	16073650	16073748	.	+	.	gene_id "XLOC_023052"; transcript_id "TCONS_00047205"; exon_number "4"; gene_name "AT4G33380"; oId "AT4G33380.1"; nearest_ref "AT4G33380.1"; class_code "="; tss_id "TSS28549"; p_id "P22186";
Chr4	Cufflinks	exon	16073880	16074002	.	+	.	gene_id "XLOC_023052"; transcript_id "TCONS_00047205"; exon_number "5"; gene_name "AT4G33380"; oId "AT4G33380.1"; nearest_ref "AT4G33380.1"; class_code "="; tss_id "TSS28549"; p_id "P22186";
Chr4	Cufflinks	exon	16074119	16074378	.	+	.	gene_id "XLOC_023052"; transcript_id "TCONS_00047205"; exon_number "6"; gene_name "AT4G33380"; oId "AT4G33380.1"; nearest_ref "AT4G33380.1"; class_code "="; tss_id "TSS28549"; p_id "P22186";
Chr4	Cufflinks	exon	16074495	16074873	.	+	.	gene_id "XLOC_023052"; transcript_id "TCONS_00047205"; exon_number "7"; gene_name "AT4G33380"; oId "AT4G33380.1"; nearest_ref "AT4G33380.1"; class_code "="; tss_id "TSS28549"; p_id "P22186";
Chr4	Cufflinks	exon	16075091	16075842	.	+	.	gene_id "XLOC_023053"; transcript_id "TCONS_00047206"; exon_number "1"; gene_name "WEL1"; oId "AT4G33390.1"; nearest_ref "AT4G33390.1"; class_code "="; tss_id "TSS28550"; p_id "P22188";
Chr4	Cufflinks	exon	16075928	16077706	.	+	.	gene_id "XLOC_023053"; transcript_id "TCONS_00047206"; exon_number "2"; gene_name "WEL1"; oId "AT4G33390.1"; nearest_ref "AT4G33390.1"; class_code "="; tss_id "TSS28550"; p_id "P22188";
Chr4	Cufflinks	exon	16080876	16080999	.	+	.	gene_id "XLOC_023054"; transcript_id "TCONS_00047207"; exon_number "1"; gene_name "ATSPPL1"; oId "AT4G33410.1"; nearest_ref "AT4G33410.1"; class_code "="; tss_id "TSS28551"; p_id "P22189";
Chr4	Cufflinks	exon	16081527	16082437	.	+	.	gene_id "XLOC_023054"; transcript_id "TCONS_00047207"; exon_number "2"; gene_name "ATSPPL1"; oId "AT4G33410.1"; nearest_ref "AT4G33410.1"; class_code "="; tss_id "TSS28551"; p_id "P22189";
Chr4	Cufflinks	exon	16082579	16082779	.	+	.	gene_id "XLOC_023054"; transcript_id "TCONS_00047207"; exon_number "3"; gene_name "ATSPPL1"; oId "AT4G33410.1"; nearest_ref "AT4G33410.1"; class_code "="; tss_id "TSS28551"; p_id "P22189";
Chr4	Cufflinks	exon	16083000	16083237	.	+	.	gene_id "XLOC_023054"; transcript_id "TCONS_00047207"; exon_number "4"; gene_name "ATSPPL1"; oId "AT4G33410.1"; nearest_ref "AT4G33410.1"; class_code "="; tss_id "TSS28551"; p_id "P22189";
Chr4	Cufflinks	exon	16084828	16085101	.	+	.	gene_id "XLOC_023055"; transcript_id "TCONS_00047208"; exon_number "1"; gene_name "PER47"; oId "AT4G33420.1"; nearest_ref "AT4G33420.1"; class_code "="; tss_id "TSS28552"; p_id "P22190";
Chr4	Cufflinks	exon	16085188	16085376	.	+	.	gene_id "XLOC_023055"; transcript_id "TCONS_00047208"; exon_number "2"; gene_name "PER47"; oId "AT4G33420.1"; nearest_ref "AT4G33420.1"; class_code "="; tss_id "TSS28552"; p_id "P22190";
Chr4	Cufflinks	exon	16085474	16085636	.	+	.	gene_id "XLOC_023055"; transcript_id "TCONS_00047208"; exon_number "3"; gene_name "PER47"; oId "AT4G33420.1"; nearest_ref "AT4G33420.1"; class_code "="; tss_id "TSS28552"; p_id "P22190";
Chr4	Cufflinks	exon	16085726	16086296	.	+	.	gene_id "XLOC_023055"; transcript_id "TCONS_00047208"; exon_number "4"; gene_name "PER47"; oId "AT4G33420.1"; nearest_ref "AT4G33420.1"; class_code "="; tss_id "TSS28552"; p_id "P22190";
Chr4	Cufflinks	exon	16091940	16092442	.	+	.	gene_id "XLOC_023056"; transcript_id "TCONS_00047209"; exon_number "1"; gene_name "AT4G33440"; oId "AT4G33440.1"; nearest_ref "AT4G33440.1"; class_code "="; tss_id "TSS28553"; p_id "P22191";
Chr4	Cufflinks	exon	16093220	16093340	.	+	.	gene_id "XLOC_023056"; transcript_id "TCONS_00047209"; exon_number "2"; gene_name "AT4G33440"; oId "AT4G33440.1"; nearest_ref "AT4G33440.1"; class_code "="; tss_id "TSS28553"; p_id "P22191";
Chr4	Cufflinks	exon	16093653	16093827	.	+	.	gene_id "XLOC_023056"; transcript_id "TCONS_00047209"; exon_number "3"; gene_name "AT4G33440"; oId "AT4G33440.1"; nearest_ref "AT4G33440.1"; class_code "="; tss_id "TSS28553"; p_id "P22191";
Chr4	Cufflinks	exon	16093918	16093988	.	+	.	gene_id "XLOC_023056"; transcript_id "TCONS_00047209"; exon_number "4"; gene_name "AT4G33440"; oId "AT4G33440.1"; nearest_ref "AT4G33440.1"; class_code "="; tss_id "TSS28553"; p_id "P22191";
Chr4	Cufflinks	exon	16094095	16094958	.	+	.	gene_id "XLOC_023056"; transcript_id "TCONS_00047209"; exon_number "5"; gene_name "AT4G33440"; oId "AT4G33440.1"; nearest_ref "AT4G33440.1"; class_code "="; tss_id "TSS28553"; p_id "P22191";
Chr4	Cufflinks	exon	16100758	16100830	.	+	.	gene_id "XLOC_023057"; transcript_id "TCONS_00047210"; exon_number "1"; gene_name "SCRL22"; oId "AT4G33465.1"; nearest_ref "AT4G33465.1"; class_code "="; tss_id "TSS28554"; p_id "P22192";
Chr4	Cufflinks	exon	16101008	16101231	.	+	.	gene_id "XLOC_023057"; transcript_id "TCONS_00047210"; exon_number "2"; gene_name "SCRL22"; oId "AT4G33465.1"; nearest_ref "AT4G33465.1"; class_code "="; tss_id "TSS28554"; p_id "P22192";
Chr4	Cufflinks	exon	16107560	16107569	.	+	.	gene_id "XLOC_023058"; transcript_id "TCONS_00053309"; exon_number "1"; gene_name "AT4G33890"; oId "CUFF.1403.1"; nearest_ref "AT4G33890.1"; class_code "j"; tss_id "TSS28555";
Chr4	Cufflinks	exon	16249682	16249766	.	+	.	gene_id "XLOC_023058"; transcript_id "TCONS_00053309"; exon_number "2"; gene_name "AT4G33890"; oId "CUFF.1403.1"; nearest_ref "AT4G33890.1"; class_code "j"; tss_id "TSS28555";
Chr4	Cufflinks	exon	16249946	16251379	.	+	.	gene_id "XLOC_023058"; transcript_id "TCONS_00053309"; exon_number "3"; gene_name "AT4G33890"; oId "CUFF.1403.1"; nearest_ref "AT4G33890.1"; class_code "j"; tss_id "TSS28555";
Chr4	Cufflinks	exon	16249643	16249766	.	+	.	gene_id "XLOC_023058"; transcript_id "TCONS_00047240"; exon_number "1"; gene_name "AT4G33890"; oId "AT4G33890.1"; nearest_ref "AT4G33890.1"; class_code "="; tss_id "TSS28556"; p_id "P22193";
Chr4	Cufflinks	exon	16249946	16251379	.	+	.	gene_id "XLOC_023058"; transcript_id "TCONS_00047240"; exon_number "2"; gene_name "AT4G33890"; oId "AT4G33890.1"; nearest_ref "AT4G33890.1"; class_code "="; tss_id "TSS28556"; p_id "P22193";
Chr4	Cufflinks	exon	16249722	16249770	.	+	.	gene_id "XLOC_023058"; transcript_id "TCONS_00047241"; exon_number "1"; gene_name "AT4G33890"; oId "AT4G33890.2"; nearest_ref "AT4G33890.2"; class_code "="; tss_id "TSS28556"; p_id "P22193";
Chr4	Cufflinks	exon	16249946	16251379	.	+	.	gene_id "XLOC_023058"; transcript_id "TCONS_00047241"; exon_number "2"; gene_name "AT4G33890"; oId "AT4G33890.2"; nearest_ref "AT4G33890.2"; class_code "="; tss_id "TSS28556"; p_id "P22193";
Chr4	Cufflinks	exon	16116447	16116951	.	+	.	gene_id "XLOC_023059"; transcript_id "TCONS_00047211"; exon_number "1"; gene_name "DHS2"; oId "AT4G33510.2"; nearest_ref "AT4G33510.2"; class_code "="; tss_id "TSS28557"; p_id "P22195";
Chr4	Cufflinks	exon	16117036	16117313	.	+	.	gene_id "XLOC_023059"; transcript_id "TCONS_00047211"; exon_number "2"; gene_name "DHS2"; oId "AT4G33510.2"; nearest_ref "AT4G33510.2"; class_code "="; tss_id "TSS28557"; p_id "P22195";
Chr4	Cufflinks	exon	16117433	16117709	.	+	.	gene_id "XLOC_023059"; transcript_id "TCONS_00047211"; exon_number "3"; gene_name "DHS2"; oId "AT4G33510.2"; nearest_ref "AT4G33510.2"; class_code "="; tss_id "TSS28557"; p_id "P22195";
Chr4	Cufflinks	exon	16117946	16118274	.	+	.	gene_id "XLOC_023059"; transcript_id "TCONS_00047211"; exon_number "4"; gene_name "DHS2"; oId "AT4G33510.2"; nearest_ref "AT4G33510.2"; class_code "="; tss_id "TSS28557"; p_id "P22195";
Chr4	Cufflinks	exon	16116447	16116951	.	+	.	gene_id "XLOC_023059"; transcript_id "TCONS_00047212"; exon_number "1"; gene_name "DHS2"; oId "AT4G33510.1"; nearest_ref "AT4G33510.1"; class_code "="; tss_id "TSS28557"; p_id "P22194";
Chr4	Cufflinks	exon	16117036	16117313	.	+	.	gene_id "XLOC_023059"; transcript_id "TCONS_00047212"; exon_number "2"; gene_name "DHS2"; oId "AT4G33510.1"; nearest_ref "AT4G33510.1"; class_code "="; tss_id "TSS28557"; p_id "P22194";
Chr4	Cufflinks	exon	16117433	16117709	.	+	.	gene_id "XLOC_023059"; transcript_id "TCONS_00047212"; exon_number "3"; gene_name "DHS2"; oId "AT4G33510.1"; nearest_ref "AT4G33510.1"; class_code "="; tss_id "TSS28557"; p_id "P22194";
Chr4	Cufflinks	exon	16117946	16118191	.	+	.	gene_id "XLOC_023059"; transcript_id "TCONS_00047212"; exon_number "4"; gene_name "DHS2"; oId "AT4G33510.1"; nearest_ref "AT4G33510.1"; class_code "="; tss_id "TSS28557"; p_id "P22194";
Chr4	Cufflinks	exon	16118283	16118797	.	+	.	gene_id "XLOC_023059"; transcript_id "TCONS_00047212"; exon_number "5"; gene_name "DHS2"; oId "AT4G33510.1"; nearest_ref "AT4G33510.1"; class_code "="; tss_id "TSS28557"; p_id "P22194";
Chr4	Cufflinks	exon	16118896	16119457	.	+	.	gene_id "XLOC_023060"; transcript_id "TCONS_00047213"; exon_number "1"; gene_name "PAA1"; oId "AT4G33520.3"; nearest_ref "AT4G33520.3"; class_code "="; tss_id "TSS28558"; p_id "P22196";
Chr4	Cufflinks	exon	16119544	16119597	.	+	.	gene_id "XLOC_023060"; transcript_id "TCONS_00047213"; exon_number "2"; gene_name "PAA1"; oId "AT4G33520.3"; nearest_ref "AT4G33520.3"; class_code "="; tss_id "TSS28558"; p_id "P22196";
Chr4	Cufflinks	exon	16119765	16119918	.	+	.	gene_id "XLOC_023060"; transcript_id "TCONS_00047213"; exon_number "3"; gene_name "PAA1"; oId "AT4G33520.3"; nearest_ref "AT4G33520.3"; class_code "="; tss_id "TSS28558"; p_id "P22196";
Chr4	Cufflinks	exon	16121203	16121277	.	+	.	gene_id "XLOC_023060"; transcript_id "TCONS_00047213"; exon_number "4"; gene_name "PAA1"; oId "AT4G33520.3"; nearest_ref "AT4G33520.3"; class_code "="; tss_id "TSS28558"; p_id "P22196";
Chr4	Cufflinks	exon	16121367	16121644	.	+	.	gene_id "XLOC_023060"; transcript_id "TCONS_00047213"; exon_number "5"; gene_name "PAA1"; oId "AT4G33520.3"; nearest_ref "AT4G33520.3"; class_code "="; tss_id "TSS28558"; p_id "P22196";
Chr4	Cufflinks	exon	16121983	16122210	.	+	.	gene_id "XLOC_023060"; transcript_id "TCONS_00047213"; exon_number "6"; gene_name "PAA1"; oId "AT4G33520.3"; nearest_ref "AT4G33520.3"; class_code "="; tss_id "TSS28558"; p_id "P22196";
Chr4	Cufflinks	exon	16122385	16122483	.	+	.	gene_id "XLOC_023060"; transcript_id "TCONS_00047213"; exon_number "7"; gene_name "PAA1"; oId "AT4G33520.3"; nearest_ref "AT4G33520.3"; class_code "="; tss_id "TSS28558"; p_id "P22196";
Chr4	Cufflinks	exon	16122617	16122766	.	+	.	gene_id "XLOC_023060"; transcript_id "TCONS_00047213"; exon_number "8"; gene_name "PAA1"; oId "AT4G33520.3"; nearest_ref "AT4G33520.3"; class_code "="; tss_id "TSS28558"; p_id "P22196";
Chr4	Cufflinks	exon	16122891	16123037	.	+	.	gene_id "XLOC_023060"; transcript_id "TCONS_00047213"; exon_number "9"; gene_name "PAA1"; oId "AT4G33520.3"; nearest_ref "AT4G33520.3"; class_code "="; tss_id "TSS28558"; p_id "P22196";
Chr4	Cufflinks	exon	16123294	16123344	.	+	.	gene_id "XLOC_023060"; transcript_id "TCONS_00047213"; exon_number "10"; gene_name "PAA1"; oId "AT4G33520.3"; nearest_ref "AT4G33520.3"; class_code "="; tss_id "TSS28558"; p_id "P22196";
Chr4	Cufflinks	exon	16123426	16123583	.	+	.	gene_id "XLOC_023060"; transcript_id "TCONS_00047213"; exon_number "11"; gene_name "PAA1"; oId "AT4G33520.3"; nearest_ref "AT4G33520.3"; class_code "="; tss_id "TSS28558"; p_id "P22196";
Chr4	Cufflinks	exon	16123735	16123867	.	+	.	gene_id "XLOC_023060"; transcript_id "TCONS_00047213"; exon_number "12"; gene_name "PAA1"; oId "AT4G33520.3"; nearest_ref "AT4G33520.3"; class_code "="; tss_id "TSS28558"; p_id "P22196";
Chr4	Cufflinks	exon	16123953	16124050	.	+	.	gene_id "XLOC_023060"; transcript_id "TCONS_00047213"; exon_number "13"; gene_name "PAA1"; oId "AT4G33520.3"; nearest_ref "AT4G33520.3"; class_code "="; tss_id "TSS28558"; p_id "P22196";
Chr4	Cufflinks	exon	16124435	16124681	.	+	.	gene_id "XLOC_023060"; transcript_id "TCONS_00047213"; exon_number "14"; gene_name "PAA1"; oId "AT4G33520.3"; nearest_ref "AT4G33520.3"; class_code "="; tss_id "TSS28558"; p_id "P22196";
Chr4	Cufflinks	exon	16124930	16125133	.	+	.	gene_id "XLOC_023060"; transcript_id "TCONS_00047213"; exon_number "15"; gene_name "PAA1"; oId "AT4G33520.3"; nearest_ref "AT4G33520.3"; class_code "="; tss_id "TSS28558"; p_id "P22196";
Chr4	Cufflinks	exon	16125441	16125525	.	+	.	gene_id "XLOC_023060"; transcript_id "TCONS_00047213"; exon_number "16"; gene_name "PAA1"; oId "AT4G33520.3"; nearest_ref "AT4G33520.3"; class_code "="; tss_id "TSS28558"; p_id "P22196";
Chr4	Cufflinks	exon	16125626	16126150	.	+	.	gene_id "XLOC_023060"; transcript_id "TCONS_00047213"; exon_number "17"; gene_name "PAA1"; oId "AT4G33520.3"; nearest_ref "AT4G33520.3"; class_code "="; tss_id "TSS28558"; p_id "P22196";
Chr4	Cufflinks	exon	16118896	16119457	.	+	.	gene_id "XLOC_023060"; transcript_id "TCONS_00047214"; exon_number "1"; gene_name "PAA1"; oId "AT4G33520.2"; nearest_ref "AT4G33520.2"; class_code "="; tss_id "TSS28558"; p_id "P22197";
Chr4	Cufflinks	exon	16119544	16119597	.	+	.	gene_id "XLOC_023060"; transcript_id "TCONS_00047214"; exon_number "2"; gene_name "PAA1"; oId "AT4G33520.2"; nearest_ref "AT4G33520.2"; class_code "="; tss_id "TSS28558"; p_id "P22197";
Chr4	Cufflinks	exon	16119765	16119918	.	+	.	gene_id "XLOC_023060"; transcript_id "TCONS_00047214"; exon_number "3"; gene_name "PAA1"; oId "AT4G33520.2"; nearest_ref "AT4G33520.2"; class_code "="; tss_id "TSS28558"; p_id "P22197";
Chr4	Cufflinks	exon	16121203	16121277	.	+	.	gene_id "XLOC_023060"; transcript_id "TCONS_00047214"; exon_number "4"; gene_name "PAA1"; oId "AT4G33520.2"; nearest_ref "AT4G33520.2"; class_code "="; tss_id "TSS28558"; p_id "P22197";
Chr4	Cufflinks	exon	16121367	16121644	.	+	.	gene_id "XLOC_023060"; transcript_id "TCONS_00047214"; exon_number "5"; gene_name "PAA1"; oId "AT4G33520.2"; nearest_ref "AT4G33520.2"; class_code "="; tss_id "TSS28558"; p_id "P22197";
Chr4	Cufflinks	exon	16121983	16122210	.	+	.	gene_id "XLOC_023060"; transcript_id "TCONS_00047214"; exon_number "6"; gene_name "PAA1"; oId "AT4G33520.2"; nearest_ref "AT4G33520.2"; class_code "="; tss_id "TSS28558"; p_id "P22197";
Chr4	Cufflinks	exon	16122385	16122483	.	+	.	gene_id "XLOC_023060"; transcript_id "TCONS_00047214"; exon_number "7"; gene_name "PAA1"; oId "AT4G33520.2"; nearest_ref "AT4G33520.2"; class_code "="; tss_id "TSS28558"; p_id "P22197";
Chr4	Cufflinks	exon	16122617	16122766	.	+	.	gene_id "XLOC_023060"; transcript_id "TCONS_00047214"; exon_number "8"; gene_name "PAA1"; oId "AT4G33520.2"; nearest_ref "AT4G33520.2"; class_code "="; tss_id "TSS28558"; p_id "P22197";
Chr4	Cufflinks	exon	16122891	16123037	.	+	.	gene_id "XLOC_023060"; transcript_id "TCONS_00047214"; exon_number "9"; gene_name "PAA1"; oId "AT4G33520.2"; nearest_ref "AT4G33520.2"; class_code "="; tss_id "TSS28558"; p_id "P22197";
Chr4	Cufflinks	exon	16123294	16123344	.	+	.	gene_id "XLOC_023060"; transcript_id "TCONS_00047214"; exon_number "10"; gene_name "PAA1"; oId "AT4G33520.2"; nearest_ref "AT4G33520.2"; class_code "="; tss_id "TSS28558"; p_id "P22197";
Chr4	Cufflinks	exon	16123426	16123583	.	+	.	gene_id "XLOC_023060"; transcript_id "TCONS_00047214"; exon_number "11"; gene_name "PAA1"; oId "AT4G33520.2"; nearest_ref "AT4G33520.2"; class_code "="; tss_id "TSS28558"; p_id "P22197";
Chr4	Cufflinks	exon	16123735	16123867	.	+	.	gene_id "XLOC_023060"; transcript_id "TCONS_00047214"; exon_number "12"; gene_name "PAA1"; oId "AT4G33520.2"; nearest_ref "AT4G33520.2"; class_code "="; tss_id "TSS28558"; p_id "P22197";
Chr4	Cufflinks	exon	16123953	16124050	.	+	.	gene_id "XLOC_023060"; transcript_id "TCONS_00047214"; exon_number "13"; gene_name "PAA1"; oId "AT4G33520.2"; nearest_ref "AT4G33520.2"; class_code "="; tss_id "TSS28558"; p_id "P22197";
Chr4	Cufflinks	exon	16124435	16124681	.	+	.	gene_id "XLOC_023060"; transcript_id "TCONS_00047214"; exon_number "14"; gene_name "PAA1"; oId "AT4G33520.2"; nearest_ref "AT4G33520.2"; class_code "="; tss_id "TSS28558"; p_id "P22197";
Chr4	Cufflinks	exon	16124930	16125133	.	+	.	gene_id "XLOC_023060"; transcript_id "TCONS_00047214"; exon_number "15"; gene_name "PAA1"; oId "AT4G33520.2"; nearest_ref "AT4G33520.2"; class_code "="; tss_id "TSS28558"; p_id "P22197";
Chr4	Cufflinks	exon	16125441	16125521	.	+	.	gene_id "XLOC_023060"; transcript_id "TCONS_00047214"; exon_number "16"; gene_name "PAA1"; oId "AT4G33520.2"; nearest_ref "AT4G33520.2"; class_code "="; tss_id "TSS28558"; p_id "P22197";
Chr4	Cufflinks	exon	16125622	16126151	.	+	.	gene_id "XLOC_023060"; transcript_id "TCONS_00047214"; exon_number "17"; gene_name "PAA1"; oId "AT4G33520.2"; nearest_ref "AT4G33520.2"; class_code "="; tss_id "TSS28558"; p_id "P22197";
Chr4	Cufflinks	exon	16118917	16119457	.	+	.	gene_id "XLOC_023060"; transcript_id "TCONS_00047215"; exon_number "1"; gene_name "PAA1"; oId "AT4G33520.1"; nearest_ref "AT4G33520.1"; class_code "="; tss_id "TSS28558"; p_id "P22198";
Chr4	Cufflinks	exon	16119544	16119597	.	+	.	gene_id "XLOC_023060"; transcript_id "TCONS_00047215"; exon_number "2"; gene_name "PAA1"; oId "AT4G33520.1"; nearest_ref "AT4G33520.1"; class_code "="; tss_id "TSS28558"; p_id "P22198";
Chr4	Cufflinks	exon	16119765	16119918	.	+	.	gene_id "XLOC_023060"; transcript_id "TCONS_00047215"; exon_number "3"; gene_name "PAA1"; oId "AT4G33520.1"; nearest_ref "AT4G33520.1"; class_code "="; tss_id "TSS28558"; p_id "P22198";
Chr4	Cufflinks	exon	16120502	16120583	.	+	.	gene_id "XLOC_023060"; transcript_id "TCONS_00047215"; exon_number "4"; gene_name "PAA1"; oId "AT4G33520.1"; nearest_ref "AT4G33520.1"; class_code "="; tss_id "TSS28558"; p_id "P22198";
Chr4	Cufflinks	exon	16120687	16120935	.	+	.	gene_id "XLOC_023060"; transcript_id "TCONS_00047215"; exon_number "5"; gene_name "PAA1"; oId "AT4G33520.1"; nearest_ref "AT4G33520.1"; class_code "="; tss_id "TSS28558"; p_id "P22198";
Chr4	Cufflinks	exon	16130807	16131086	.	+	.	gene_id "XLOC_023061"; transcript_id "TCONS_00054357"; exon_number "1"; gene_name "AT4G33540"; oId "CUFF.12681.1"; nearest_ref "AT4G33540.1"; class_code "j"; tss_id "TSS28559";
Chr4	Cufflinks	exon	16131183	16131319	.	+	.	gene_id "XLOC_023061"; transcript_id "TCONS_00054357"; exon_number "2"; gene_name "AT4G33540"; oId "CUFF.12681.1"; nearest_ref "AT4G33540.1"; class_code "j"; tss_id "TSS28559";
Chr4	Cufflinks	exon	16130824	16131086	.	+	.	gene_id "XLOC_023061"; transcript_id "TCONS_00047216"; exon_number "1"; gene_name "AT4G33540"; oId "AT4G33540.1"; nearest_ref "AT4G33540.1"; class_code "="; tss_id "TSS28559"; p_id "P22199";
Chr4	Cufflinks	exon	16131183	16131226	.	+	.	gene_id "XLOC_023061"; transcript_id "TCONS_00047216"; exon_number "2"; gene_name "AT4G33540"; oId "AT4G33540.1"; nearest_ref "AT4G33540.1"; class_code "="; tss_id "TSS28559"; p_id "P22199";
Chr4	Cufflinks	exon	16131613	16131693	.	+	.	gene_id "XLOC_023061"; transcript_id "TCONS_00047216"; exon_number "3"; gene_name "AT4G33540"; oId "AT4G33540.1"; nearest_ref "AT4G33540.1"; class_code "="; tss_id "TSS28559"; p_id "P22199";
Chr4	Cufflinks	exon	16131947	16132054	.	+	.	gene_id "XLOC_023061"; transcript_id "TCONS_00047216"; exon_number "4"; gene_name "AT4G33540"; oId "AT4G33540.1"; nearest_ref "AT4G33540.1"; class_code "="; tss_id "TSS28559"; p_id "P22199";
Chr4	Cufflinks	exon	16132280	16132371	.	+	.	gene_id "XLOC_023061"; transcript_id "TCONS_00047216"; exon_number "5"; gene_name "AT4G33540"; oId "AT4G33540.1"; nearest_ref "AT4G33540.1"; class_code "="; tss_id "TSS28559"; p_id "P22199";
Chr4	Cufflinks	exon	16132525	16132599	.	+	.	gene_id "XLOC_023061"; transcript_id "TCONS_00047216"; exon_number "6"; gene_name "AT4G33540"; oId "AT4G33540.1"; nearest_ref "AT4G33540.1"; class_code "="; tss_id "TSS28559"; p_id "P22199";
Chr4	Cufflinks	exon	16132684	16132753	.	+	.	gene_id "XLOC_023061"; transcript_id "TCONS_00047216"; exon_number "7"; gene_name "AT4G33540"; oId "AT4G33540.1"; nearest_ref "AT4G33540.1"; class_code "="; tss_id "TSS28559"; p_id "P22199";
Chr4	Cufflinks	exon	16132999	16133100	.	+	.	gene_id "XLOC_023061"; transcript_id "TCONS_00047216"; exon_number "8"; gene_name "AT4G33540"; oId "AT4G33540.1"; nearest_ref "AT4G33540.1"; class_code "="; tss_id "TSS28559"; p_id "P22199";
Chr4	Cufflinks	exon	16133205	16133313	.	+	.	gene_id "XLOC_023061"; transcript_id "TCONS_00047216"; exon_number "9"; gene_name "AT4G33540"; oId "AT4G33540.1"; nearest_ref "AT4G33540.1"; class_code "="; tss_id "TSS28559"; p_id "P22199";
Chr4	Cufflinks	exon	16133417	16133479	.	+	.	gene_id "XLOC_023061"; transcript_id "TCONS_00047216"; exon_number "10"; gene_name "AT4G33540"; oId "AT4G33540.1"; nearest_ref "AT4G33540.1"; class_code "="; tss_id "TSS28559"; p_id "P22199";
Chr4	Cufflinks	exon	16133560	16133960	.	+	.	gene_id "XLOC_023061"; transcript_id "TCONS_00047216"; exon_number "11"; gene_name "AT4G33540"; oId "AT4G33540.1"; nearest_ref "AT4G33540.1"; class_code "="; tss_id "TSS28559"; p_id "P22199";
Chr4	Cufflinks	exon	16130824	16131086	.	+	.	gene_id "XLOC_023061"; transcript_id "TCONS_00053310"; exon_number "1"; gene_name "AT4G33540"; oId "CUFF.1404.1"; nearest_ref "AT4G33540.1"; class_code "j"; tss_id "TSS28559";
Chr4	Cufflinks	exon	16131183	16131226	.	+	.	gene_id "XLOC_023061"; transcript_id "TCONS_00053310"; exon_number "2"; gene_name "AT4G33540"; oId "CUFF.1404.1"; nearest_ref "AT4G33540.1"; class_code "j"; tss_id "TSS28559";
Chr4	Cufflinks	exon	16131613	16131693	.	+	.	gene_id "XLOC_023061"; transcript_id "TCONS_00053310"; exon_number "3"; gene_name "AT4G33540"; oId "CUFF.1404.1"; nearest_ref "AT4G33540.1"; class_code "j"; tss_id "TSS28559";
Chr4	Cufflinks	exon	16131947	16132054	.	+	.	gene_id "XLOC_023061"; transcript_id "TCONS_00053310"; exon_number "4"; gene_name "AT4G33540"; oId "CUFF.1404.1"; nearest_ref "AT4G33540.1"; class_code "j"; tss_id "TSS28559";
Chr4	Cufflinks	exon	16132280	16132371	.	+	.	gene_id "XLOC_023061"; transcript_id "TCONS_00053310"; exon_number "5"; gene_name "AT4G33540"; oId "CUFF.1404.1"; nearest_ref "AT4G33540.1"; class_code "j"; tss_id "TSS28559";
Chr4	Cufflinks	exon	16132525	16132599	.	+	.	gene_id "XLOC_023061"; transcript_id "TCONS_00053310"; exon_number "6"; gene_name "AT4G33540"; oId "CUFF.1404.1"; nearest_ref "AT4G33540.1"; class_code "j"; tss_id "TSS28559";
Chr4	Cufflinks	exon	16132698	16132753	.	+	.	gene_id "XLOC_023061"; transcript_id "TCONS_00053310"; exon_number "7"; gene_name "AT4G33540"; oId "CUFF.1404.1"; nearest_ref "AT4G33540.1"; class_code "j"; tss_id "TSS28559";
Chr4	Cufflinks	exon	16132999	16133100	.	+	.	gene_id "XLOC_023061"; transcript_id "TCONS_00053310"; exon_number "8"; gene_name "AT4G33540"; oId "CUFF.1404.1"; nearest_ref "AT4G33540.1"; class_code "j"; tss_id "TSS28559";
Chr4	Cufflinks	exon	16133205	16133313	.	+	.	gene_id "XLOC_023061"; transcript_id "TCONS_00053310"; exon_number "9"; gene_name "AT4G33540"; oId "CUFF.1404.1"; nearest_ref "AT4G33540.1"; class_code "j"; tss_id "TSS28559";
Chr4	Cufflinks	exon	16133417	16133479	.	+	.	gene_id "XLOC_023061"; transcript_id "TCONS_00053310"; exon_number "10"; gene_name "AT4G33540"; oId "CUFF.1404.1"; nearest_ref "AT4G33540.1"; class_code "j"; tss_id "TSS28559";
Chr4	Cufflinks	exon	16133560	16134115	.	+	.	gene_id "XLOC_023061"; transcript_id "TCONS_00053310"; exon_number "11"; gene_name "AT4G33540"; oId "CUFF.1404.1"; nearest_ref "AT4G33540.1"; class_code "j"; tss_id "TSS28559";
Chr4	Cufflinks	exon	16134440	16134862	.	+	.	gene_id "XLOC_023062"; transcript_id "TCONS_00047218"; exon_number "1"; gene_name "AT4G33550"; oId "AT4G33550.2"; nearest_ref "AT4G33550.2"; class_code "="; tss_id "TSS28560"; p_id "P22201";
Chr4	Cufflinks	exon	16134942	16135056	.	+	.	gene_id "XLOC_023062"; transcript_id "TCONS_00047218"; exon_number "2"; gene_name "AT4G33550"; oId "AT4G33550.2"; nearest_ref "AT4G33550.2"; class_code "="; tss_id "TSS28560"; p_id "P22201";
Chr4	Cufflinks	exon	16134440	16135056	.	+	.	gene_id "XLOC_023062"; transcript_id "TCONS_00047217"; exon_number "1"; gene_name "AT4G33550"; oId "AT4G33550.1"; nearest_ref "AT4G33550.1"; class_code "="; tss_id "TSS28560"; p_id "P22200";
Chr4	Cufflinks	exon	16135400	16135914	.	+	.	gene_id "XLOC_023063"; transcript_id "TCONS_00047219"; exon_number "1"; gene_name "AT4G33560"; oId "AT4G33560.1"; nearest_ref "AT4G33560.1"; class_code "="; tss_id "TSS28561"; p_id "P22202";
Chr4	Cufflinks	exon	16136749	16138821	.	+	.	gene_id "XLOC_023064"; transcript_id "TCONS_00047220"; exon_number "1"; gene_name "AT4G33565"; oId "CUFF.12084.1"; nearest_ref "AT4G33565.1"; class_code "="; tss_id "TSS28562"; p_id "P22204";
Chr4	Cufflinks	exon	16138359	16138474	.	+	.	gene_id "XLOC_023064"; transcript_id "TCONS_00052078"; exon_number "1"; gene_name "ATBCA5"; oId "CUFF.1213.1"; nearest_ref "AT4G33580.2"; class_code "j"; tss_id "TSS28563";
Chr4	Cufflinks	exon	16139330	16139486	.	+	.	gene_id "XLOC_023064"; transcript_id "TCONS_00052078"; exon_number "2"; gene_name "ATBCA5"; oId "CUFF.1213.1"; nearest_ref "AT4G33580.2"; class_code "j"; tss_id "TSS28563";
Chr4	Cufflinks	exon	16139583	16139641	.	+	.	gene_id "XLOC_023064"; transcript_id "TCONS_00052078"; exon_number "3"; gene_name "ATBCA5"; oId "CUFF.1213.1"; nearest_ref "AT4G33580.2"; class_code "j"; tss_id "TSS28563";
Chr4	Cufflinks	exon	16139952	16140104	.	+	.	gene_id "XLOC_023064"; transcript_id "TCONS_00052078"; exon_number "4"; gene_name "ATBCA5"; oId "CUFF.1213.1"; nearest_ref "AT4G33580.2"; class_code "j"; tss_id "TSS28563";
Chr4	Cufflinks	exon	16140198	16140246	.	+	.	gene_id "XLOC_023064"; transcript_id "TCONS_00052078"; exon_number "5"; gene_name "ATBCA5"; oId "CUFF.1213.1"; nearest_ref "AT4G33580.2"; class_code "j"; tss_id "TSS28563";
Chr4	Cufflinks	exon	16140357	16140470	.	+	.	gene_id "XLOC_023064"; transcript_id "TCONS_00052078"; exon_number "6"; gene_name "ATBCA5"; oId "CUFF.1213.1"; nearest_ref "AT4G33580.2"; class_code "j"; tss_id "TSS28563";
Chr4	Cufflinks	exon	16140555	16140608	.	+	.	gene_id "XLOC_023064"; transcript_id "TCONS_00052078"; exon_number "7"; gene_name "ATBCA5"; oId "CUFF.1213.1"; nearest_ref "AT4G33580.2"; class_code "j"; tss_id "TSS28563";
Chr4	Cufflinks	exon	16140811	16140893	.	+	.	gene_id "XLOC_023064"; transcript_id "TCONS_00052078"; exon_number "8"; gene_name "ATBCA5"; oId "CUFF.1213.1"; nearest_ref "AT4G33580.2"; class_code "j"; tss_id "TSS28563";
Chr4	Cufflinks	exon	16140978	16141085	.	+	.	gene_id "XLOC_023064"; transcript_id "TCONS_00052078"; exon_number "9"; gene_name "ATBCA5"; oId "CUFF.1213.1"; nearest_ref "AT4G33580.2"; class_code "j"; tss_id "TSS28563";
Chr4	Cufflinks	exon	16141157	16141505	.	+	.	gene_id "XLOC_023064"; transcript_id "TCONS_00052078"; exon_number "10"; gene_name "ATBCA5"; oId "CUFF.1213.1"; nearest_ref "AT4G33580.2"; class_code "j"; tss_id "TSS28563";
Chr4	Cufflinks	exon	16138359	16138474	.	+	.	gene_id "XLOC_023064"; transcript_id "TCONS_00047221"; exon_number "1"; gene_name "ATBCA5"; oId "AT4G33580.1"; nearest_ref "AT4G33580.1"; class_code "="; tss_id "TSS28563"; p_id "P22203";
Chr4	Cufflinks	exon	16139330	16139486	.	+	.	gene_id "XLOC_023064"; transcript_id "TCONS_00047221"; exon_number "2"; gene_name "ATBCA5"; oId "AT4G33580.1"; nearest_ref "AT4G33580.1"; class_code "="; tss_id "TSS28563"; p_id "P22203";
Chr4	Cufflinks	exon	16139583	16139641	.	+	.	gene_id "XLOC_023064"; transcript_id "TCONS_00047221"; exon_number "3"; gene_name "ATBCA5"; oId "AT4G33580.1"; nearest_ref "AT4G33580.1"; class_code "="; tss_id "TSS28563"; p_id "P22203";
Chr4	Cufflinks	exon	16139952	16140104	.	+	.	gene_id "XLOC_023064"; transcript_id "TCONS_00047221"; exon_number "4"; gene_name "ATBCA5"; oId "AT4G33580.1"; nearest_ref "AT4G33580.1"; class_code "="; tss_id "TSS28563"; p_id "P22203";
Chr4	Cufflinks	exon	16140198	16140246	.	+	.	gene_id "XLOC_023064"; transcript_id "TCONS_00047221"; exon_number "5"; gene_name "ATBCA5"; oId "AT4G33580.1"; nearest_ref "AT4G33580.1"; class_code "="; tss_id "TSS28563"; p_id "P22203";
Chr4	Cufflinks	exon	16140357	16140470	.	+	.	gene_id "XLOC_023064"; transcript_id "TCONS_00047221"; exon_number "6"; gene_name "ATBCA5"; oId "AT4G33580.1"; nearest_ref "AT4G33580.1"; class_code "="; tss_id "TSS28563"; p_id "P22203";
Chr4	Cufflinks	exon	16140555	16140608	.	+	.	gene_id "XLOC_023064"; transcript_id "TCONS_00047221"; exon_number "7"; gene_name "ATBCA5"; oId "AT4G33580.1"; nearest_ref "AT4G33580.1"; class_code "="; tss_id "TSS28563"; p_id "P22203";
Chr4	Cufflinks	exon	16140811	16140893	.	+	.	gene_id "XLOC_023064"; transcript_id "TCONS_00047221"; exon_number "8"; gene_name "ATBCA5"; oId "AT4G33580.1"; nearest_ref "AT4G33580.1"; class_code "="; tss_id "TSS28563"; p_id "P22203";
Chr4	Cufflinks	exon	16140980	16141085	.	+	.	gene_id "XLOC_023064"; transcript_id "TCONS_00047221"; exon_number "9"; gene_name "ATBCA5"; oId "AT4G33580.1"; nearest_ref "AT4G33580.1"; class_code "="; tss_id "TSS28563"; p_id "P22203";
Chr4	Cufflinks	exon	16141157	16141624	.	+	.	gene_id "XLOC_023064"; transcript_id "TCONS_00047221"; exon_number "10"; gene_name "ATBCA5"; oId "AT4G33580.1"; nearest_ref "AT4G33580.1"; class_code "="; tss_id "TSS28563"; p_id "P22203";
Chr4	Cufflinks	exon	16138360	16138474	.	+	.	gene_id "XLOC_023064"; transcript_id "TCONS_00047222"; exon_number "1"; gene_name "ATBCA5"; oId "AT4G33580.2"; nearest_ref "AT4G33580.2"; class_code "="; tss_id "TSS28563"; p_id "P22205";
Chr4	Cufflinks	exon	16139330	16139486	.	+	.	gene_id "XLOC_023064"; transcript_id "TCONS_00047222"; exon_number "2"; gene_name "ATBCA5"; oId "AT4G33580.2"; nearest_ref "AT4G33580.2"; class_code "="; tss_id "TSS28563"; p_id "P22205";
Chr4	Cufflinks	exon	16139583	16139641	.	+	.	gene_id "XLOC_023064"; transcript_id "TCONS_00047222"; exon_number "3"; gene_name "ATBCA5"; oId "AT4G33580.2"; nearest_ref "AT4G33580.2"; class_code "="; tss_id "TSS28563"; p_id "P22205";
Chr4	Cufflinks	exon	16139952	16140104	.	+	.	gene_id "XLOC_023064"; transcript_id "TCONS_00047222"; exon_number "4"; gene_name "ATBCA5"; oId "AT4G33580.2"; nearest_ref "AT4G33580.2"; class_code "="; tss_id "TSS28563"; p_id "P22205";
Chr4	Cufflinks	exon	16140195	16140246	.	+	.	gene_id "XLOC_023064"; transcript_id "TCONS_00047222"; exon_number "5"; gene_name "ATBCA5"; oId "AT4G33580.2"; nearest_ref "AT4G33580.2"; class_code "="; tss_id "TSS28563"; p_id "P22205";
Chr4	Cufflinks	exon	16140357	16140470	.	+	.	gene_id "XLOC_023064"; transcript_id "TCONS_00047222"; exon_number "6"; gene_name "ATBCA5"; oId "AT4G33580.2"; nearest_ref "AT4G33580.2"; class_code "="; tss_id "TSS28563"; p_id "P22205";
Chr4	Cufflinks	exon	16140555	16140608	.	+	.	gene_id "XLOC_023064"; transcript_id "TCONS_00047222"; exon_number "7"; gene_name "ATBCA5"; oId "AT4G33580.2"; nearest_ref "AT4G33580.2"; class_code "="; tss_id "TSS28563"; p_id "P22205";
Chr4	Cufflinks	exon	16140811	16140893	.	+	.	gene_id "XLOC_023064"; transcript_id "TCONS_00047222"; exon_number "8"; gene_name "ATBCA5"; oId "AT4G33580.2"; nearest_ref "AT4G33580.2"; class_code "="; tss_id "TSS28563"; p_id "P22205";
Chr4	Cufflinks	exon	16140980	16141085	.	+	.	gene_id "XLOC_023064"; transcript_id "TCONS_00047222"; exon_number "9"; gene_name "ATBCA5"; oId "AT4G33580.2"; nearest_ref "AT4G33580.2"; class_code "="; tss_id "TSS28563"; p_id "P22205";
Chr4	Cufflinks	exon	16141157	16141624	.	+	.	gene_id "XLOC_023064"; transcript_id "TCONS_00047222"; exon_number "10"; gene_name "ATBCA5"; oId "AT4G33580.2"; nearest_ref "AT4G33580.2"; class_code "="; tss_id "TSS28563"; p_id "P22205";
Chr4	Cufflinks	exon	16146261	16146993	.	+	.	gene_id "XLOC_023065"; transcript_id "TCONS_00047223"; exon_number "1"; gene_name "AT4G33610"; oId "AT4G33610.1"; nearest_ref "AT4G33610.1"; class_code "="; tss_id "TSS28564"; p_id "P22206";
Chr4	Cufflinks	exon	16147594	16147866	.	+	.	gene_id "XLOC_023066"; transcript_id "TCONS_00054358"; exon_number "1"; gene_name "ULP2A"; oId "CUFF.12683.1"; nearest_ref "AT4G33620.1"; class_code "j"; tss_id "TSS28565";
Chr4	Cufflinks	exon	16148032	16148091	.	+	.	gene_id "XLOC_023066"; transcript_id "TCONS_00054358"; exon_number "2"; gene_name "ULP2A"; oId "CUFF.12683.1"; nearest_ref "AT4G33620.1"; class_code "j"; tss_id "TSS28565";
Chr4	Cufflinks	exon	16148221	16148270	.	+	.	gene_id "XLOC_023066"; transcript_id "TCONS_00054358"; exon_number "3"; gene_name "ULP2A"; oId "CUFF.12683.1"; nearest_ref "AT4G33620.1"; class_code "j"; tss_id "TSS28565";
Chr4	Cufflinks	exon	16148362	16148452	.	+	.	gene_id "XLOC_023066"; transcript_id "TCONS_00054358"; exon_number "4"; gene_name "ULP2A"; oId "CUFF.12683.1"; nearest_ref "AT4G33620.1"; class_code "j"; tss_id "TSS28565";
Chr4	Cufflinks	exon	16148546	16148592	.	+	.	gene_id "XLOC_023066"; transcript_id "TCONS_00054358"; exon_number "5"; gene_name "ULP2A"; oId "CUFF.12683.1"; nearest_ref "AT4G33620.1"; class_code "j"; tss_id "TSS28565";
Chr4	Cufflinks	exon	16148777	16148974	.	+	.	gene_id "XLOC_023066"; transcript_id "TCONS_00054358"; exon_number "6"; gene_name "ULP2A"; oId "CUFF.12683.1"; nearest_ref "AT4G33620.1"; class_code "j"; tss_id "TSS28565";
Chr4	Cufflinks	exon	16149052	16149127	.	+	.	gene_id "XLOC_023066"; transcript_id "TCONS_00054358"; exon_number "7"; gene_name "ULP2A"; oId "CUFF.12683.1"; nearest_ref "AT4G33620.1"; class_code "j"; tss_id "TSS28565";
Chr4	Cufflinks	exon	16149316	16149424	.	+	.	gene_id "XLOC_023066"; transcript_id "TCONS_00054358"; exon_number "8"; gene_name "ULP2A"; oId "CUFF.12683.1"; nearest_ref "AT4G33620.1"; class_code "j"; tss_id "TSS28565";
Chr4	Cufflinks	exon	16149852	16149905	.	+	.	gene_id "XLOC_023066"; transcript_id "TCONS_00054358"; exon_number "9"; gene_name "ULP2A"; oId "CUFF.12683.1"; nearest_ref "AT4G33620.1"; class_code "j"; tss_id "TSS28565";
Chr4	Cufflinks	exon	16150061	16150194	.	+	.	gene_id "XLOC_023066"; transcript_id "TCONS_00054358"; exon_number "10"; gene_name "ULP2A"; oId "CUFF.12683.1"; nearest_ref "AT4G33620.1"; class_code "j"; tss_id "TSS28565";
Chr4	Cufflinks	exon	16150378	16150578	.	+	.	gene_id "XLOC_023066"; transcript_id "TCONS_00054358"; exon_number "11"; gene_name "ULP2A"; oId "CUFF.12683.1"; nearest_ref "AT4G33620.1"; class_code "j"; tss_id "TSS28565";
Chr4	Cufflinks	exon	16150654	16150709	.	+	.	gene_id "XLOC_023066"; transcript_id "TCONS_00054358"; exon_number "12"; gene_name "ULP2A"; oId "CUFF.12683.1"; nearest_ref "AT4G33620.1"; class_code "j"; tss_id "TSS28565";
Chr4	Cufflinks	exon	16150798	16150885	.	+	.	gene_id "XLOC_023066"; transcript_id "TCONS_00054358"; exon_number "13"; gene_name "ULP2A"; oId "CUFF.12683.1"; nearest_ref "AT4G33620.1"; class_code "j"; tss_id "TSS28565";
Chr4	Cufflinks	exon	16151282	16151369	.	+	.	gene_id "XLOC_023066"; transcript_id "TCONS_00054358"; exon_number "14"; gene_name "ULP2A"; oId "CUFF.12683.1"; nearest_ref "AT4G33620.1"; class_code "j"; tss_id "TSS28565";
Chr4	Cufflinks	exon	16151569	16151688	.	+	.	gene_id "XLOC_023066"; transcript_id "TCONS_00054358"; exon_number "15"; gene_name "ULP2A"; oId "CUFF.12683.1"; nearest_ref "AT4G33620.1"; class_code "j"; tss_id "TSS28565";
Chr4	Cufflinks	exon	16151986	16152339	.	+	.	gene_id "XLOC_023066"; transcript_id "TCONS_00054358"; exon_number "16"; gene_name "ULP2A"; oId "CUFF.12683.1"; nearest_ref "AT4G33620.1"; class_code "j"; tss_id "TSS28565";
Chr4	Cufflinks	exon	16152428	16153102	.	+	.	gene_id "XLOC_023066"; transcript_id "TCONS_00054358"; exon_number "17"; gene_name "ULP2A"; oId "CUFF.12683.1"; nearest_ref "AT4G33620.1"; class_code "j"; tss_id "TSS28565";
Chr4	Cufflinks	exon	16147601	16147866	.	+	.	gene_id "XLOC_023066"; transcript_id "TCONS_00047224"; exon_number "1"; gene_name "ULP2A"; oId "CUFF.1407.1"; nearest_ref "AT4G33620.1"; class_code "j"; tss_id "TSS28565";
Chr4	Cufflinks	exon	16148032	16148091	.	+	.	gene_id "XLOC_023066"; transcript_id "TCONS_00047224"; exon_number "2"; gene_name "ULP2A"; oId "CUFF.1407.1"; nearest_ref "AT4G33620.1"; class_code "j"; tss_id "TSS28565";
Chr4	Cufflinks	exon	16148221	16148270	.	+	.	gene_id "XLOC_023066"; transcript_id "TCONS_00047224"; exon_number "3"; gene_name "ULP2A"; oId "CUFF.1407.1"; nearest_ref "AT4G33620.1"; class_code "j"; tss_id "TSS28565";
Chr4	Cufflinks	exon	16148362	16148452	.	+	.	gene_id "XLOC_023066"; transcript_id "TCONS_00047224"; exon_number "4"; gene_name "ULP2A"; oId "CUFF.1407.1"; nearest_ref "AT4G33620.1"; class_code "j"; tss_id "TSS28565";
Chr4	Cufflinks	exon	16148546	16148592	.	+	.	gene_id "XLOC_023066"; transcript_id "TCONS_00047224"; exon_number "5"; gene_name "ULP2A"; oId "CUFF.1407.1"; nearest_ref "AT4G33620.1"; class_code "j"; tss_id "TSS28565";
Chr4	Cufflinks	exon	16148777	16148974	.	+	.	gene_id "XLOC_023066"; transcript_id "TCONS_00047224"; exon_number "6"; gene_name "ULP2A"; oId "CUFF.1407.1"; nearest_ref "AT4G33620.1"; class_code "j"; tss_id "TSS28565";
Chr4	Cufflinks	exon	16149052	16149127	.	+	.	gene_id "XLOC_023066"; transcript_id "TCONS_00047224"; exon_number "7"; gene_name "ULP2A"; oId "CUFF.1407.1"; nearest_ref "AT4G33620.1"; class_code "j"; tss_id "TSS28565";
Chr4	Cufflinks	exon	16149316	16149424	.	+	.	gene_id "XLOC_023066"; transcript_id "TCONS_00047224"; exon_number "8"; gene_name "ULP2A"; oId "CUFF.1407.1"; nearest_ref "AT4G33620.1"; class_code "j"; tss_id "TSS28565";
Chr4	Cufflinks	exon	16149852	16149905	.	+	.	gene_id "XLOC_023066"; transcript_id "TCONS_00047224"; exon_number "9"; gene_name "ULP2A"; oId "CUFF.1407.1"; nearest_ref "AT4G33620.1"; class_code "j"; tss_id "TSS28565";
Chr4	Cufflinks	exon	16150061	16150192	.	+	.	gene_id "XLOC_023066"; transcript_id "TCONS_00047224"; exon_number "10"; gene_name "ULP2A"; oId "CUFF.1407.1"; nearest_ref "AT4G33620.1"; class_code "j"; tss_id "TSS28565";
Chr4	Cufflinks	exon	16150378	16150578	.	+	.	gene_id "XLOC_023066"; transcript_id "TCONS_00047224"; exon_number "11"; gene_name "ULP2A"; oId "CUFF.1407.1"; nearest_ref "AT4G33620.1"; class_code "j"; tss_id "TSS28565";
Chr4	Cufflinks	exon	16150654	16150709	.	+	.	gene_id "XLOC_023066"; transcript_id "TCONS_00047224"; exon_number "12"; gene_name "ULP2A"; oId "CUFF.1407.1"; nearest_ref "AT4G33620.1"; class_code "j"; tss_id "TSS28565";
Chr4	Cufflinks	exon	16150798	16150885	.	+	.	gene_id "XLOC_023066"; transcript_id "TCONS_00047224"; exon_number "13"; gene_name "ULP2A"; oId "CUFF.1407.1"; nearest_ref "AT4G33620.1"; class_code "j"; tss_id "TSS28565";
Chr4	Cufflinks	exon	16151282	16151369	.	+	.	gene_id "XLOC_023066"; transcript_id "TCONS_00047224"; exon_number "14"; gene_name "ULP2A"; oId "CUFF.1407.1"; nearest_ref "AT4G33620.1"; class_code "j"; tss_id "TSS28565";
Chr4	Cufflinks	exon	16151569	16151688	.	+	.	gene_id "XLOC_023066"; transcript_id "TCONS_00047224"; exon_number "15"; gene_name "ULP2A"; oId "CUFF.1407.1"; nearest_ref "AT4G33620.1"; class_code "j"; tss_id "TSS28565";
Chr4	Cufflinks	exon	16151986	16152339	.	+	.	gene_id "XLOC_023066"; transcript_id "TCONS_00047224"; exon_number "16"; gene_name "ULP2A"; oId "CUFF.1407.1"; nearest_ref "AT4G33620.1"; class_code "j"; tss_id "TSS28565";
Chr4	Cufflinks	exon	16152428	16152973	.	+	.	gene_id "XLOC_023066"; transcript_id "TCONS_00047224"; exon_number "17"; gene_name "ULP2A"; oId "CUFF.1407.1"; nearest_ref "AT4G33620.1"; class_code "j"; tss_id "TSS28565";
Chr4	Cufflinks	exon	16147614	16147866	.	+	.	gene_id "XLOC_023066"; transcript_id "TCONS_00047225"; exon_number "1"; gene_name "ULP2A"; oId "CUFF.12085.2"; nearest_ref "AT4G33620.1"; class_code "j"; tss_id "TSS28565";
Chr4	Cufflinks	exon	16148032	16148091	.	+	.	gene_id "XLOC_023066"; transcript_id "TCONS_00047225"; exon_number "2"; gene_name "ULP2A"; oId "CUFF.12085.2"; nearest_ref "AT4G33620.1"; class_code "j"; tss_id "TSS28565";
Chr4	Cufflinks	exon	16148221	16148592	.	+	.	gene_id "XLOC_023066"; transcript_id "TCONS_00047225"; exon_number "3"; gene_name "ULP2A"; oId "CUFF.12085.2"; nearest_ref "AT4G33620.1"; class_code "j"; tss_id "TSS28565";
Chr4	Cufflinks	exon	16148777	16148974	.	+	.	gene_id "XLOC_023066"; transcript_id "TCONS_00047225"; exon_number "4"; gene_name "ULP2A"; oId "CUFF.12085.2"; nearest_ref "AT4G33620.1"; class_code "j"; tss_id "TSS28565";
Chr4	Cufflinks	exon	16149052	16149127	.	+	.	gene_id "XLOC_023066"; transcript_id "TCONS_00047225"; exon_number "5"; gene_name "ULP2A"; oId "CUFF.12085.2"; nearest_ref "AT4G33620.1"; class_code "j"; tss_id "TSS28565";
Chr4	Cufflinks	exon	16149316	16149424	.	+	.	gene_id "XLOC_023066"; transcript_id "TCONS_00047225"; exon_number "6"; gene_name "ULP2A"; oId "CUFF.12085.2"; nearest_ref "AT4G33620.1"; class_code "j"; tss_id "TSS28565";
Chr4	Cufflinks	exon	16149852	16149905	.	+	.	gene_id "XLOC_023066"; transcript_id "TCONS_00047225"; exon_number "7"; gene_name "ULP2A"; oId "CUFF.12085.2"; nearest_ref "AT4G33620.1"; class_code "j"; tss_id "TSS28565";
Chr4	Cufflinks	exon	16150061	16150192	.	+	.	gene_id "XLOC_023066"; transcript_id "TCONS_00047225"; exon_number "8"; gene_name "ULP2A"; oId "CUFF.12085.2"; nearest_ref "AT4G33620.1"; class_code "j"; tss_id "TSS28565";
Chr4	Cufflinks	exon	16150378	16150578	.	+	.	gene_id "XLOC_023066"; transcript_id "TCONS_00047225"; exon_number "9"; gene_name "ULP2A"; oId "CUFF.12085.2"; nearest_ref "AT4G33620.1"; class_code "j"; tss_id "TSS28565";
Chr4	Cufflinks	exon	16150654	16150709	.	+	.	gene_id "XLOC_023066"; transcript_id "TCONS_00047225"; exon_number "10"; gene_name "ULP2A"; oId "CUFF.12085.2"; nearest_ref "AT4G33620.1"; class_code "j"; tss_id "TSS28565";
Chr4	Cufflinks	exon	16150771	16150885	.	+	.	gene_id "XLOC_023066"; transcript_id "TCONS_00047225"; exon_number "11"; gene_name "ULP2A"; oId "CUFF.12085.2"; nearest_ref "AT4G33620.1"; class_code "j"; tss_id "TSS28565";
Chr4	Cufflinks	exon	16151282	16151369	.	+	.	gene_id "XLOC_023066"; transcript_id "TCONS_00047225"; exon_number "12"; gene_name "ULP2A"; oId "CUFF.12085.2"; nearest_ref "AT4G33620.1"; class_code "j"; tss_id "TSS28565";
Chr4	Cufflinks	exon	16151569	16151688	.	+	.	gene_id "XLOC_023066"; transcript_id "TCONS_00047225"; exon_number "13"; gene_name "ULP2A"; oId "CUFF.12085.2"; nearest_ref "AT4G33620.1"; class_code "j"; tss_id "TSS28565";
Chr4	Cufflinks	exon	16151986	16152339	.	+	.	gene_id "XLOC_023066"; transcript_id "TCONS_00047225"; exon_number "14"; gene_name "ULP2A"; oId "CUFF.12085.2"; nearest_ref "AT4G33620.1"; class_code "j"; tss_id "TSS28565";
Chr4	Cufflinks	exon	16152428	16152853	.	+	.	gene_id "XLOC_023066"; transcript_id "TCONS_00047225"; exon_number "15"; gene_name "ULP2A"; oId "CUFF.12085.2"; nearest_ref "AT4G33620.1"; class_code "j"; tss_id "TSS28565";
Chr4	Cufflinks	exon	16147635	16148091	.	+	.	gene_id "XLOC_023066"; transcript_id "TCONS_00052080"; exon_number "1"; gene_name "ULP2A"; oId "CUFF.1214.2"; nearest_ref "AT4G33620.1"; class_code "j"; tss_id "TSS28565";
Chr4	Cufflinks	exon	16148221	16148270	.	+	.	gene_id "XLOC_023066"; transcript_id "TCONS_00052080"; exon_number "2"; gene_name "ULP2A"; oId "CUFF.1214.2"; nearest_ref "AT4G33620.1"; class_code "j"; tss_id "TSS28565";
Chr4	Cufflinks	exon	16148362	16148452	.	+	.	gene_id "XLOC_023066"; transcript_id "TCONS_00052080"; exon_number "3"; gene_name "ULP2A"; oId "CUFF.1214.2"; nearest_ref "AT4G33620.1"; class_code "j"; tss_id "TSS28565";
Chr4	Cufflinks	exon	16148546	16148592	.	+	.	gene_id "XLOC_023066"; transcript_id "TCONS_00052080"; exon_number "4"; gene_name "ULP2A"; oId "CUFF.1214.2"; nearest_ref "AT4G33620.1"; class_code "j"; tss_id "TSS28565";
Chr4	Cufflinks	exon	16148777	16148974	.	+	.	gene_id "XLOC_023066"; transcript_id "TCONS_00052080"; exon_number "5"; gene_name "ULP2A"; oId "CUFF.1214.2"; nearest_ref "AT4G33620.1"; class_code "j"; tss_id "TSS28565";
Chr4	Cufflinks	exon	16149052	16149127	.	+	.	gene_id "XLOC_023066"; transcript_id "TCONS_00052080"; exon_number "6"; gene_name "ULP2A"; oId "CUFF.1214.2"; nearest_ref "AT4G33620.1"; class_code "j"; tss_id "TSS28565";
Chr4	Cufflinks	exon	16149316	16149424	.	+	.	gene_id "XLOC_023066"; transcript_id "TCONS_00052080"; exon_number "7"; gene_name "ULP2A"; oId "CUFF.1214.2"; nearest_ref "AT4G33620.1"; class_code "j"; tss_id "TSS28565";
Chr4	Cufflinks	exon	16149852	16149905	.	+	.	gene_id "XLOC_023066"; transcript_id "TCONS_00052080"; exon_number "8"; gene_name "ULP2A"; oId "CUFF.1214.2"; nearest_ref "AT4G33620.1"; class_code "j"; tss_id "TSS28565";
Chr4	Cufflinks	exon	16150061	16150192	.	+	.	gene_id "XLOC_023066"; transcript_id "TCONS_00052080"; exon_number "9"; gene_name "ULP2A"; oId "CUFF.1214.2"; nearest_ref "AT4G33620.1"; class_code "j"; tss_id "TSS28565";
Chr4	Cufflinks	exon	16150378	16150578	.	+	.	gene_id "XLOC_023066"; transcript_id "TCONS_00052080"; exon_number "10"; gene_name "ULP2A"; oId "CUFF.1214.2"; nearest_ref "AT4G33620.1"; class_code "j"; tss_id "TSS28565";
Chr4	Cufflinks	exon	16150654	16150709	.	+	.	gene_id "XLOC_023066"; transcript_id "TCONS_00052080"; exon_number "11"; gene_name "ULP2A"; oId "CUFF.1214.2"; nearest_ref "AT4G33620.1"; class_code "j"; tss_id "TSS28565";
Chr4	Cufflinks	exon	16150798	16150885	.	+	.	gene_id "XLOC_023066"; transcript_id "TCONS_00052080"; exon_number "12"; gene_name "ULP2A"; oId "CUFF.1214.2"; nearest_ref "AT4G33620.1"; class_code "j"; tss_id "TSS28565";
Chr4	Cufflinks	exon	16151282	16151369	.	+	.	gene_id "XLOC_023066"; transcript_id "TCONS_00052080"; exon_number "13"; gene_name "ULP2A"; oId "CUFF.1214.2"; nearest_ref "AT4G33620.1"; class_code "j"; tss_id "TSS28565";
Chr4	Cufflinks	exon	16151569	16151688	.	+	.	gene_id "XLOC_023066"; transcript_id "TCONS_00052080"; exon_number "14"; gene_name "ULP2A"; oId "CUFF.1214.2"; nearest_ref "AT4G33620.1"; class_code "j"; tss_id "TSS28565";
Chr4	Cufflinks	exon	16151986	16152339	.	+	.	gene_id "XLOC_023066"; transcript_id "TCONS_00052080"; exon_number "15"; gene_name "ULP2A"; oId "CUFF.1214.2"; nearest_ref "AT4G33620.1"; class_code "j"; tss_id "TSS28565";
Chr4	Cufflinks	exon	16152428	16152924	.	+	.	gene_id "XLOC_023066"; transcript_id "TCONS_00052080"; exon_number "16"; gene_name "ULP2A"; oId "CUFF.1214.2"; nearest_ref "AT4G33620.1"; class_code "j"; tss_id "TSS28565";
Chr4	Cufflinks	exon	16147635	16147866	.	+	.	gene_id "XLOC_023066"; transcript_id "TCONS_00052079"; exon_number "1"; gene_name "ULP2A"; oId "CUFF.1214.1"; nearest_ref "AT4G33620.1"; class_code "j"; tss_id "TSS28565";
Chr4	Cufflinks	exon	16148032	16148270	.	+	.	gene_id "XLOC_023066"; transcript_id "TCONS_00052079"; exon_number "2"; gene_name "ULP2A"; oId "CUFF.1214.1"; nearest_ref "AT4G33620.1"; class_code "j"; tss_id "TSS28565";
Chr4	Cufflinks	exon	16148362	16148452	.	+	.	gene_id "XLOC_023066"; transcript_id "TCONS_00052079"; exon_number "3"; gene_name "ULP2A"; oId "CUFF.1214.1"; nearest_ref "AT4G33620.1"; class_code "j"; tss_id "TSS28565";
Chr4	Cufflinks	exon	16148546	16148592	.	+	.	gene_id "XLOC_023066"; transcript_id "TCONS_00052079"; exon_number "4"; gene_name "ULP2A"; oId "CUFF.1214.1"; nearest_ref "AT4G33620.1"; class_code "j"; tss_id "TSS28565";
Chr4	Cufflinks	exon	16148777	16148974	.	+	.	gene_id "XLOC_023066"; transcript_id "TCONS_00052079"; exon_number "5"; gene_name "ULP2A"; oId "CUFF.1214.1"; nearest_ref "AT4G33620.1"; class_code "j"; tss_id "TSS28565";
Chr4	Cufflinks	exon	16149052	16149127	.	+	.	gene_id "XLOC_023066"; transcript_id "TCONS_00052079"; exon_number "6"; gene_name "ULP2A"; oId "CUFF.1214.1"; nearest_ref "AT4G33620.1"; class_code "j"; tss_id "TSS28565";
Chr4	Cufflinks	exon	16149316	16149424	.	+	.	gene_id "XLOC_023066"; transcript_id "TCONS_00052079"; exon_number "7"; gene_name "ULP2A"; oId "CUFF.1214.1"; nearest_ref "AT4G33620.1"; class_code "j"; tss_id "TSS28565";
Chr4	Cufflinks	exon	16149852	16150192	.	+	.	gene_id "XLOC_023066"; transcript_id "TCONS_00052079"; exon_number "8"; gene_name "ULP2A"; oId "CUFF.1214.1"; nearest_ref "AT4G33620.1"; class_code "j"; tss_id "TSS28565";
Chr4	Cufflinks	exon	16150378	16150578	.	+	.	gene_id "XLOC_023066"; transcript_id "TCONS_00052079"; exon_number "9"; gene_name "ULP2A"; oId "CUFF.1214.1"; nearest_ref "AT4G33620.1"; class_code "j"; tss_id "TSS28565";
Chr4	Cufflinks	exon	16150654	16150709	.	+	.	gene_id "XLOC_023066"; transcript_id "TCONS_00052079"; exon_number "10"; gene_name "ULP2A"; oId "CUFF.1214.1"; nearest_ref "AT4G33620.1"; class_code "j"; tss_id "TSS28565";
Chr4	Cufflinks	exon	16150798	16150885	.	+	.	gene_id "XLOC_023066"; transcript_id "TCONS_00052079"; exon_number "11"; gene_name "ULP2A"; oId "CUFF.1214.1"; nearest_ref "AT4G33620.1"; class_code "j"; tss_id "TSS28565";
Chr4	Cufflinks	exon	16151282	16151369	.	+	.	gene_id "XLOC_023066"; transcript_id "TCONS_00052079"; exon_number "12"; gene_name "ULP2A"; oId "CUFF.1214.1"; nearest_ref "AT4G33620.1"; class_code "j"; tss_id "TSS28565";
Chr4	Cufflinks	exon	16151569	16151688	.	+	.	gene_id "XLOC_023066"; transcript_id "TCONS_00052079"; exon_number "13"; gene_name "ULP2A"; oId "CUFF.1214.1"; nearest_ref "AT4G33620.1"; class_code "j"; tss_id "TSS28565";
Chr4	Cufflinks	exon	16151986	16152339	.	+	.	gene_id "XLOC_023066"; transcript_id "TCONS_00052079"; exon_number "14"; gene_name "ULP2A"; oId "CUFF.1214.1"; nearest_ref "AT4G33620.1"; class_code "j"; tss_id "TSS28565";
Chr4	Cufflinks	exon	16152428	16152924	.	+	.	gene_id "XLOC_023066"; transcript_id "TCONS_00052079"; exon_number "15"; gene_name "ULP2A"; oId "CUFF.1214.1"; nearest_ref "AT4G33620.1"; class_code "j"; tss_id "TSS28565";
Chr4	Cufflinks	exon	16147692	16147866	.	+	.	gene_id "XLOC_023066"; transcript_id "TCONS_00047226"; exon_number "1"; gene_name "ULP2A"; oId "AT4G33620.1"; nearest_ref "AT4G33620.1"; class_code "="; tss_id "TSS28565"; p_id "P22207";
Chr4	Cufflinks	exon	16148032	16148091	.	+	.	gene_id "XLOC_023066"; transcript_id "TCONS_00047226"; exon_number "2"; gene_name "ULP2A"; oId "AT4G33620.1"; nearest_ref "AT4G33620.1"; class_code "="; tss_id "TSS28565"; p_id "P22207";
Chr4	Cufflinks	exon	16148221	16148270	.	+	.	gene_id "XLOC_023066"; transcript_id "TCONS_00047226"; exon_number "3"; gene_name "ULP2A"; oId "AT4G33620.1"; nearest_ref "AT4G33620.1"; class_code "="; tss_id "TSS28565"; p_id "P22207";
Chr4	Cufflinks	exon	16148362	16148452	.	+	.	gene_id "XLOC_023066"; transcript_id "TCONS_00047226"; exon_number "4"; gene_name "ULP2A"; oId "AT4G33620.1"; nearest_ref "AT4G33620.1"; class_code "="; tss_id "TSS28565"; p_id "P22207";
Chr4	Cufflinks	exon	16148546	16148592	.	+	.	gene_id "XLOC_023066"; transcript_id "TCONS_00047226"; exon_number "5"; gene_name "ULP2A"; oId "AT4G33620.1"; nearest_ref "AT4G33620.1"; class_code "="; tss_id "TSS28565"; p_id "P22207";
Chr4	Cufflinks	exon	16148777	16148974	.	+	.	gene_id "XLOC_023066"; transcript_id "TCONS_00047226"; exon_number "6"; gene_name "ULP2A"; oId "AT4G33620.1"; nearest_ref "AT4G33620.1"; class_code "="; tss_id "TSS28565"; p_id "P22207";
Chr4	Cufflinks	exon	16149052	16149127	.	+	.	gene_id "XLOC_023066"; transcript_id "TCONS_00047226"; exon_number "7"; gene_name "ULP2A"; oId "AT4G33620.1"; nearest_ref "AT4G33620.1"; class_code "="; tss_id "TSS28565"; p_id "P22207";
Chr4	Cufflinks	exon	16149316	16149424	.	+	.	gene_id "XLOC_023066"; transcript_id "TCONS_00047226"; exon_number "8"; gene_name "ULP2A"; oId "AT4G33620.1"; nearest_ref "AT4G33620.1"; class_code "="; tss_id "TSS28565"; p_id "P22207";
Chr4	Cufflinks	exon	16149852	16149905	.	+	.	gene_id "XLOC_023066"; transcript_id "TCONS_00047226"; exon_number "9"; gene_name "ULP2A"; oId "AT4G33620.1"; nearest_ref "AT4G33620.1"; class_code "="; tss_id "TSS28565"; p_id "P22207";
Chr4	Cufflinks	exon	16150061	16150192	.	+	.	gene_id "XLOC_023066"; transcript_id "TCONS_00047226"; exon_number "10"; gene_name "ULP2A"; oId "AT4G33620.1"; nearest_ref "AT4G33620.1"; class_code "="; tss_id "TSS28565"; p_id "P22207";
Chr4	Cufflinks	exon	16150378	16150578	.	+	.	gene_id "XLOC_023066"; transcript_id "TCONS_00047226"; exon_number "11"; gene_name "ULP2A"; oId "AT4G33620.1"; nearest_ref "AT4G33620.1"; class_code "="; tss_id "TSS28565"; p_id "P22207";
Chr4	Cufflinks	exon	16150654	16150709	.	+	.	gene_id "XLOC_023066"; transcript_id "TCONS_00047226"; exon_number "12"; gene_name "ULP2A"; oId "AT4G33620.1"; nearest_ref "AT4G33620.1"; class_code "="; tss_id "TSS28565"; p_id "P22207";
Chr4	Cufflinks	exon	16150771	16150885	.	+	.	gene_id "XLOC_023066"; transcript_id "TCONS_00047226"; exon_number "13"; gene_name "ULP2A"; oId "AT4G33620.1"; nearest_ref "AT4G33620.1"; class_code "="; tss_id "TSS28565"; p_id "P22207";
Chr4	Cufflinks	exon	16151282	16151369	.	+	.	gene_id "XLOC_023066"; transcript_id "TCONS_00047226"; exon_number "14"; gene_name "ULP2A"; oId "AT4G33620.1"; nearest_ref "AT4G33620.1"; class_code "="; tss_id "TSS28565"; p_id "P22207";
Chr4	Cufflinks	exon	16151569	16151688	.	+	.	gene_id "XLOC_023066"; transcript_id "TCONS_00047226"; exon_number "15"; gene_name "ULP2A"; oId "AT4G33620.1"; nearest_ref "AT4G33620.1"; class_code "="; tss_id "TSS28565"; p_id "P22207";
Chr4	Cufflinks	exon	16151986	16152339	.	+	.	gene_id "XLOC_023066"; transcript_id "TCONS_00047226"; exon_number "16"; gene_name "ULP2A"; oId "AT4G33620.1"; nearest_ref "AT4G33620.1"; class_code "="; tss_id "TSS28565"; p_id "P22207";
Chr4	Cufflinks	exon	16152428	16152853	.	+	.	gene_id "XLOC_023066"; transcript_id "TCONS_00047226"; exon_number "17"; gene_name "ULP2A"; oId "AT4G33620.1"; nearest_ref "AT4G33620.1"; class_code "="; tss_id "TSS28565"; p_id "P22207";
Chr4	Cufflinks	exon	16155503	16155961	.	+	.	gene_id "XLOC_023067"; transcript_id "TCONS_00047227"; exon_number "1"; gene_name "EX1"; oId "AT4G33630.2"; nearest_ref "AT4G33630.2"; class_code "="; tss_id "TSS28566"; p_id "P22208";
Chr4	Cufflinks	exon	16156052	16156168	.	+	.	gene_id "XLOC_023067"; transcript_id "TCONS_00047227"; exon_number "2"; gene_name "EX1"; oId "AT4G33630.2"; nearest_ref "AT4G33630.2"; class_code "="; tss_id "TSS28566"; p_id "P22208";
Chr4	Cufflinks	exon	16156262	16156327	.	+	.	gene_id "XLOC_023067"; transcript_id "TCONS_00047227"; exon_number "3"; gene_name "EX1"; oId "AT4G33630.2"; nearest_ref "AT4G33630.2"; class_code "="; tss_id "TSS28566"; p_id "P22208";
Chr4	Cufflinks	exon	16156421	16156527	.	+	.	gene_id "XLOC_023067"; transcript_id "TCONS_00047227"; exon_number "4"; gene_name "EX1"; oId "AT4G33630.2"; nearest_ref "AT4G33630.2"; class_code "="; tss_id "TSS28566"; p_id "P22208";
Chr4	Cufflinks	exon	16156659	16156740	.	+	.	gene_id "XLOC_023067"; transcript_id "TCONS_00047227"; exon_number "5"; gene_name "EX1"; oId "AT4G33630.2"; nearest_ref "AT4G33630.2"; class_code "="; tss_id "TSS28566"; p_id "P22208";
Chr4	Cufflinks	exon	16156988	16157713	.	+	.	gene_id "XLOC_023067"; transcript_id "TCONS_00047227"; exon_number "6"; gene_name "EX1"; oId "AT4G33630.2"; nearest_ref "AT4G33630.2"; class_code "="; tss_id "TSS28566"; p_id "P22208";
Chr4	Cufflinks	exon	16157794	16157917	.	+	.	gene_id "XLOC_023067"; transcript_id "TCONS_00047227"; exon_number "7"; gene_name "EX1"; oId "AT4G33630.2"; nearest_ref "AT4G33630.2"; class_code "="; tss_id "TSS28566"; p_id "P22208";
Chr4	Cufflinks	exon	16158169	16158338	.	+	.	gene_id "XLOC_023067"; transcript_id "TCONS_00047227"; exon_number "8"; gene_name "EX1"; oId "AT4G33630.2"; nearest_ref "AT4G33630.2"; class_code "="; tss_id "TSS28566"; p_id "P22208";
Chr4	Cufflinks	exon	16158623	16158697	.	+	.	gene_id "XLOC_023067"; transcript_id "TCONS_00047227"; exon_number "9"; gene_name "EX1"; oId "AT4G33630.2"; nearest_ref "AT4G33630.2"; class_code "="; tss_id "TSS28566"; p_id "P22208";
Chr4	Cufflinks	exon	16158804	16158896	.	+	.	gene_id "XLOC_023067"; transcript_id "TCONS_00047227"; exon_number "10"; gene_name "EX1"; oId "AT4G33630.2"; nearest_ref "AT4G33630.2"; class_code "="; tss_id "TSS28566"; p_id "P22208";
Chr4	Cufflinks	exon	16159002	16159197	.	+	.	gene_id "XLOC_023067"; transcript_id "TCONS_00047227"; exon_number "11"; gene_name "EX1"; oId "AT4G33630.2"; nearest_ref "AT4G33630.2"; class_code "="; tss_id "TSS28566"; p_id "P22208";
Chr4	Cufflinks	exon	16159274	16159577	.	+	.	gene_id "XLOC_023067"; transcript_id "TCONS_00047227"; exon_number "12"; gene_name "EX1"; oId "AT4G33630.2"; nearest_ref "AT4G33630.2"; class_code "="; tss_id "TSS28566"; p_id "P22208";
Chr4	Cufflinks	exon	16155503	16155961	.	+	.	gene_id "XLOC_023067"; transcript_id "TCONS_00047228"; exon_number "1"; gene_name "EX1"; oId "AT4G33630.1"; nearest_ref "AT4G33630.1"; class_code "="; tss_id "TSS28566"; p_id "P22208";
Chr4	Cufflinks	exon	16156052	16156168	.	+	.	gene_id "XLOC_023067"; transcript_id "TCONS_00047228"; exon_number "2"; gene_name "EX1"; oId "AT4G33630.1"; nearest_ref "AT4G33630.1"; class_code "="; tss_id "TSS28566"; p_id "P22208";
Chr4	Cufflinks	exon	16156262	16156327	.	+	.	gene_id "XLOC_023067"; transcript_id "TCONS_00047228"; exon_number "3"; gene_name "EX1"; oId "AT4G33630.1"; nearest_ref "AT4G33630.1"; class_code "="; tss_id "TSS28566"; p_id "P22208";
Chr4	Cufflinks	exon	16156421	16156527	.	+	.	gene_id "XLOC_023067"; transcript_id "TCONS_00047228"; exon_number "4"; gene_name "EX1"; oId "AT4G33630.1"; nearest_ref "AT4G33630.1"; class_code "="; tss_id "TSS28566"; p_id "P22208";
Chr4	Cufflinks	exon	16156659	16156740	.	+	.	gene_id "XLOC_023067"; transcript_id "TCONS_00047228"; exon_number "5"; gene_name "EX1"; oId "AT4G33630.1"; nearest_ref "AT4G33630.1"; class_code "="; tss_id "TSS28566"; p_id "P22208";
Chr4	Cufflinks	exon	16156988	16157713	.	+	.	gene_id "XLOC_023067"; transcript_id "TCONS_00047228"; exon_number "6"; gene_name "EX1"; oId "AT4G33630.1"; nearest_ref "AT4G33630.1"; class_code "="; tss_id "TSS28566"; p_id "P22208";
Chr4	Cufflinks	exon	16157794	16157917	.	+	.	gene_id "XLOC_023067"; transcript_id "TCONS_00047228"; exon_number "7"; gene_name "EX1"; oId "AT4G33630.1"; nearest_ref "AT4G33630.1"; class_code "="; tss_id "TSS28566"; p_id "P22208";
Chr4	Cufflinks	exon	16158169	16158338	.	+	.	gene_id "XLOC_023067"; transcript_id "TCONS_00047228"; exon_number "8"; gene_name "EX1"; oId "AT4G33630.1"; nearest_ref "AT4G33630.1"; class_code "="; tss_id "TSS28566"; p_id "P22208";
Chr4	Cufflinks	exon	16158623	16158697	.	+	.	gene_id "XLOC_023067"; transcript_id "TCONS_00047228"; exon_number "9"; gene_name "EX1"; oId "AT4G33630.1"; nearest_ref "AT4G33630.1"; class_code "="; tss_id "TSS28566"; p_id "P22208";
Chr4	Cufflinks	exon	16158804	16158896	.	+	.	gene_id "XLOC_023067"; transcript_id "TCONS_00047228"; exon_number "10"; gene_name "EX1"; oId "AT4G33630.1"; nearest_ref "AT4G33630.1"; class_code "="; tss_id "TSS28566"; p_id "P22208";
Chr4	Cufflinks	exon	16159002	16159147	.	+	.	gene_id "XLOC_023067"; transcript_id "TCONS_00047228"; exon_number "11"; gene_name "EX1"; oId "AT4G33630.1"; nearest_ref "AT4G33630.1"; class_code "="; tss_id "TSS28566"; p_id "P22208";
Chr4	Cufflinks	exon	16159228	16159578	.	+	.	gene_id "XLOC_023067"; transcript_id "TCONS_00047228"; exon_number "12"; gene_name "EX1"; oId "AT4G33630.1"; nearest_ref "AT4G33630.1"; class_code "="; tss_id "TSS28566"; p_id "P22208";
Chr4	Cufflinks	exon	16160824	16161486	.	+	.	gene_id "XLOC_023068"; transcript_id "TCONS_00047229"; exon_number "1"; gene_name "ADL2"; oId "AT4G33650.2"; nearest_ref "AT4G33650.2"; class_code "="; tss_id "TSS28567"; p_id "P22210";
Chr4	Cufflinks	exon	16161572	16161854	.	+	.	gene_id "XLOC_023068"; transcript_id "TCONS_00047229"; exon_number "2"; gene_name "ADL2"; oId "AT4G33650.2"; nearest_ref "AT4G33650.2"; class_code "="; tss_id "TSS28567"; p_id "P22210";
Chr4	Cufflinks	exon	16161947	16161975	.	+	.	gene_id "XLOC_023068"; transcript_id "TCONS_00047229"; exon_number "3"; gene_name "ADL2"; oId "AT4G33650.2"; nearest_ref "AT4G33650.2"; class_code "="; tss_id "TSS28567"; p_id "P22210";
Chr4	Cufflinks	exon	16162071	16162172	.	+	.	gene_id "XLOC_023068"; transcript_id "TCONS_00047229"; exon_number "4"; gene_name "ADL2"; oId "AT4G33650.2"; nearest_ref "AT4G33650.2"; class_code "="; tss_id "TSS28567"; p_id "P22210";
Chr4	Cufflinks	exon	16162472	16162540	.	+	.	gene_id "XLOC_023068"; transcript_id "TCONS_00047229"; exon_number "5"; gene_name "ADL2"; oId "AT4G33650.2"; nearest_ref "AT4G33650.2"; class_code "="; tss_id "TSS28567"; p_id "P22210";
Chr4	Cufflinks	exon	16162628	16162687	.	+	.	gene_id "XLOC_023068"; transcript_id "TCONS_00047229"; exon_number "6"; gene_name "ADL2"; oId "AT4G33650.2"; nearest_ref "AT4G33650.2"; class_code "="; tss_id "TSS28567"; p_id "P22210";
Chr4	Cufflinks	exon	16162977	16163090	.	+	.	gene_id "XLOC_023068"; transcript_id "TCONS_00047229"; exon_number "7"; gene_name "ADL2"; oId "AT4G33650.2"; nearest_ref "AT4G33650.2"; class_code "="; tss_id "TSS28567"; p_id "P22210";
Chr4	Cufflinks	exon	16163478	16163526	.	+	.	gene_id "XLOC_023068"; transcript_id "TCONS_00047229"; exon_number "8"; gene_name "ADL2"; oId "AT4G33650.2"; nearest_ref "AT4G33650.2"; class_code "="; tss_id "TSS28567"; p_id "P22210";
Chr4	Cufflinks	exon	16163625	16163734	.	+	.	gene_id "XLOC_023068"; transcript_id "TCONS_00047229"; exon_number "9"; gene_name "ADL2"; oId "AT4G33650.2"; nearest_ref "AT4G33650.2"; class_code "="; tss_id "TSS28567"; p_id "P22210";
Chr4	Cufflinks	exon	16164035	16164127	.	+	.	gene_id "XLOC_023068"; transcript_id "TCONS_00047229"; exon_number "10"; gene_name "ADL2"; oId "AT4G33650.2"; nearest_ref "AT4G33650.2"; class_code "="; tss_id "TSS28567"; p_id "P22210";
Chr4	Cufflinks	exon	16164267	16164359	.	+	.	gene_id "XLOC_023068"; transcript_id "TCONS_00047229"; exon_number "11"; gene_name "ADL2"; oId "AT4G33650.2"; nearest_ref "AT4G33650.2"; class_code "="; tss_id "TSS28567"; p_id "P22210";
Chr4	Cufflinks	exon	16164428	16164565	.	+	.	gene_id "XLOC_023068"; transcript_id "TCONS_00047229"; exon_number "12"; gene_name "ADL2"; oId "AT4G33650.2"; nearest_ref "AT4G33650.2"; class_code "="; tss_id "TSS28567"; p_id "P22210";
Chr4	Cufflinks	exon	16164758	16164871	.	+	.	gene_id "XLOC_023068"; transcript_id "TCONS_00047229"; exon_number "13"; gene_name "ADL2"; oId "AT4G33650.2"; nearest_ref "AT4G33650.2"; class_code "="; tss_id "TSS28567"; p_id "P22210";
Chr4	Cufflinks	exon	16164960	16165058	.	+	.	gene_id "XLOC_023068"; transcript_id "TCONS_00047229"; exon_number "14"; gene_name "ADL2"; oId "AT4G33650.2"; nearest_ref "AT4G33650.2"; class_code "="; tss_id "TSS28567"; p_id "P22210";
Chr4	Cufflinks	exon	16165201	16165240	.	+	.	gene_id "XLOC_023068"; transcript_id "TCONS_00047229"; exon_number "15"; gene_name "ADL2"; oId "AT4G33650.2"; nearest_ref "AT4G33650.2"; class_code "="; tss_id "TSS28567"; p_id "P22210";
Chr4	Cufflinks	exon	16165419	16165567	.	+	.	gene_id "XLOC_023068"; transcript_id "TCONS_00047229"; exon_number "16"; gene_name "ADL2"; oId "AT4G33650.2"; nearest_ref "AT4G33650.2"; class_code "="; tss_id "TSS28567"; p_id "P22210";
Chr4	Cufflinks	exon	16165656	16165802	.	+	.	gene_id "XLOC_023068"; transcript_id "TCONS_00047229"; exon_number "17"; gene_name "ADL2"; oId "AT4G33650.2"; nearest_ref "AT4G33650.2"; class_code "="; tss_id "TSS28567"; p_id "P22210";
Chr4	Cufflinks	exon	16166027	16166079	.	+	.	gene_id "XLOC_023068"; transcript_id "TCONS_00047229"; exon_number "18"; gene_name "ADL2"; oId "AT4G33650.2"; nearest_ref "AT4G33650.2"; class_code "="; tss_id "TSS28567"; p_id "P22210";
Chr4	Cufflinks	exon	16166164	16166263	.	+	.	gene_id "XLOC_023068"; transcript_id "TCONS_00047229"; exon_number "19"; gene_name "ADL2"; oId "AT4G33650.2"; nearest_ref "AT4G33650.2"; class_code "="; tss_id "TSS28567"; p_id "P22210";
Chr4	Cufflinks	exon	16166414	16166893	.	+	.	gene_id "XLOC_023068"; transcript_id "TCONS_00047229"; exon_number "20"; gene_name "ADL2"; oId "AT4G33650.2"; nearest_ref "AT4G33650.2"; class_code "="; tss_id "TSS28567"; p_id "P22210";
Chr4	Cufflinks	exon	16160935	16161486	.	+	.	gene_id "XLOC_023068"; transcript_id "TCONS_00047230"; exon_number "1"; gene_name "ADL2"; oId "AT4G33650.1"; nearest_ref "AT4G33650.1"; class_code "="; tss_id "TSS28568"; p_id "P22209";
Chr4	Cufflinks	exon	16161572	16161854	.	+	.	gene_id "XLOC_023068"; transcript_id "TCONS_00047230"; exon_number "2"; gene_name "ADL2"; oId "AT4G33650.1"; nearest_ref "AT4G33650.1"; class_code "="; tss_id "TSS28568"; p_id "P22209";
Chr4	Cufflinks	exon	16161947	16161975	.	+	.	gene_id "XLOC_023068"; transcript_id "TCONS_00047230"; exon_number "3"; gene_name "ADL2"; oId "AT4G33650.1"; nearest_ref "AT4G33650.1"; class_code "="; tss_id "TSS28568"; p_id "P22209";
Chr4	Cufflinks	exon	16162071	16162172	.	+	.	gene_id "XLOC_023068"; transcript_id "TCONS_00047230"; exon_number "4"; gene_name "ADL2"; oId "AT4G33650.1"; nearest_ref "AT4G33650.1"; class_code "="; tss_id "TSS28568"; p_id "P22209";
Chr4	Cufflinks	exon	16162472	16162540	.	+	.	gene_id "XLOC_023068"; transcript_id "TCONS_00047230"; exon_number "5"; gene_name "ADL2"; oId "AT4G33650.1"; nearest_ref "AT4G33650.1"; class_code "="; tss_id "TSS28568"; p_id "P22209";
Chr4	Cufflinks	exon	16162628	16162687	.	+	.	gene_id "XLOC_023068"; transcript_id "TCONS_00047230"; exon_number "6"; gene_name "ADL2"; oId "AT4G33650.1"; nearest_ref "AT4G33650.1"; class_code "="; tss_id "TSS28568"; p_id "P22209";
Chr4	Cufflinks	exon	16162977	16163090	.	+	.	gene_id "XLOC_023068"; transcript_id "TCONS_00047230"; exon_number "7"; gene_name "ADL2"; oId "AT4G33650.1"; nearest_ref "AT4G33650.1"; class_code "="; tss_id "TSS28568"; p_id "P22209";
Chr4	Cufflinks	exon	16163478	16163526	.	+	.	gene_id "XLOC_023068"; transcript_id "TCONS_00047230"; exon_number "8"; gene_name "ADL2"; oId "AT4G33650.1"; nearest_ref "AT4G33650.1"; class_code "="; tss_id "TSS28568"; p_id "P22209";
Chr4	Cufflinks	exon	16163625	16163734	.	+	.	gene_id "XLOC_023068"; transcript_id "TCONS_00047230"; exon_number "9"; gene_name "ADL2"; oId "AT4G33650.1"; nearest_ref "AT4G33650.1"; class_code "="; tss_id "TSS28568"; p_id "P22209";
Chr4	Cufflinks	exon	16164035	16164127	.	+	.	gene_id "XLOC_023068"; transcript_id "TCONS_00047230"; exon_number "10"; gene_name "ADL2"; oId "AT4G33650.1"; nearest_ref "AT4G33650.1"; class_code "="; tss_id "TSS28568"; p_id "P22209";
Chr4	Cufflinks	exon	16164267	16164359	.	+	.	gene_id "XLOC_023068"; transcript_id "TCONS_00047230"; exon_number "11"; gene_name "ADL2"; oId "AT4G33650.1"; nearest_ref "AT4G33650.1"; class_code "="; tss_id "TSS28568"; p_id "P22209";
Chr4	Cufflinks	exon	16164428	16164565	.	+	.	gene_id "XLOC_023068"; transcript_id "TCONS_00047230"; exon_number "12"; gene_name "ADL2"; oId "AT4G33650.1"; nearest_ref "AT4G33650.1"; class_code "="; tss_id "TSS28568"; p_id "P22209";
Chr4	Cufflinks	exon	16164758	16164871	.	+	.	gene_id "XLOC_023068"; transcript_id "TCONS_00047230"; exon_number "13"; gene_name "ADL2"; oId "AT4G33650.1"; nearest_ref "AT4G33650.1"; class_code "="; tss_id "TSS28568"; p_id "P22209";
Chr4	Cufflinks	exon	16164963	16165058	.	+	.	gene_id "XLOC_023068"; transcript_id "TCONS_00047230"; exon_number "14"; gene_name "ADL2"; oId "AT4G33650.1"; nearest_ref "AT4G33650.1"; class_code "="; tss_id "TSS28568"; p_id "P22209";
Chr4	Cufflinks	exon	16165201	16165240	.	+	.	gene_id "XLOC_023068"; transcript_id "TCONS_00047230"; exon_number "15"; gene_name "ADL2"; oId "AT4G33650.1"; nearest_ref "AT4G33650.1"; class_code "="; tss_id "TSS28568"; p_id "P22209";
Chr4	Cufflinks	exon	16165419	16165567	.	+	.	gene_id "XLOC_023068"; transcript_id "TCONS_00047230"; exon_number "16"; gene_name "ADL2"; oId "AT4G33650.1"; nearest_ref "AT4G33650.1"; class_code "="; tss_id "TSS28568"; p_id "P22209";
Chr4	Cufflinks	exon	16165656	16165802	.	+	.	gene_id "XLOC_023068"; transcript_id "TCONS_00047230"; exon_number "17"; gene_name "ADL2"; oId "AT4G33650.1"; nearest_ref "AT4G33650.1"; class_code "="; tss_id "TSS28568"; p_id "P22209";
Chr4	Cufflinks	exon	16166027	16166079	.	+	.	gene_id "XLOC_023068"; transcript_id "TCONS_00047230"; exon_number "18"; gene_name "ADL2"; oId "AT4G33650.1"; nearest_ref "AT4G33650.1"; class_code "="; tss_id "TSS28568"; p_id "P22209";
Chr4	Cufflinks	exon	16166164	16166263	.	+	.	gene_id "XLOC_023068"; transcript_id "TCONS_00047230"; exon_number "19"; gene_name "ADL2"; oId "AT4G33650.1"; nearest_ref "AT4G33650.1"; class_code "="; tss_id "TSS28568"; p_id "P22209";
Chr4	Cufflinks	exon	16166414	16166968	.	+	.	gene_id "XLOC_023068"; transcript_id "TCONS_00047230"; exon_number "20"; gene_name "ADL2"; oId "AT4G33650.1"; nearest_ref "AT4G33650.1"; class_code "="; tss_id "TSS28568"; p_id "P22209";
Chr4	Cufflinks	exon	16167110	16168585	.	+	.	gene_id "XLOC_023069"; transcript_id "TCONS_00047231"; exon_number "1"; gene_name "AT4G33660"; oId "CUFF.12089.1"; nearest_ref "AT4G33660.1"; class_code "x"; tss_id "TSS28569";
Chr4	Cufflinks	exon	16169048	16169535	.	+	.	gene_id "XLOC_023070"; transcript_id "TCONS_00047232"; exon_number "1"; gene_name "AT4G33666"; oId "AT4G33666.1"; nearest_ref "AT4G33666.1"; class_code "="; tss_id "TSS28570"; p_id "P22211";
Chr4	Cufflinks	exon	16174818	16174937	.	+	.	gene_id "XLOC_023071"; transcript_id "TCONS_00047233"; exon_number "1"; gene_name "AT4G33690"; oId "AT4G33690.1"; nearest_ref "AT4G33690.1"; class_code "="; tss_id "TSS28571"; p_id "P22212";
Chr4	Cufflinks	exon	16175198	16175366	.	+	.	gene_id "XLOC_023071"; transcript_id "TCONS_00047233"; exon_number "2"; gene_name "AT4G33690"; oId "AT4G33690.1"; nearest_ref "AT4G33690.1"; class_code "="; tss_id "TSS28571"; p_id "P22212";
Chr4	Cufflinks	exon	16175461	16175743	.	+	.	gene_id "XLOC_023071"; transcript_id "TCONS_00047233"; exon_number "3"; gene_name "AT4G33690"; oId "AT4G33690.1"; nearest_ref "AT4G33690.1"; class_code "="; tss_id "TSS28571"; p_id "P22212";
Chr4	Cufflinks	exon	16175849	16176253	.	+	.	gene_id "XLOC_023071"; transcript_id "TCONS_00047233"; exon_number "4"; gene_name "AT4G33690"; oId "AT4G33690.1"; nearest_ref "AT4G33690.1"; class_code "="; tss_id "TSS28571"; p_id "P22212";
Chr4	Cufflinks	exon	16181012	16181776	.	+	.	gene_id "XLOC_023072"; transcript_id "TCONS_00047234"; exon_number "1"; gene_name "AT4G33710"; oId "AT4G33710.1"; nearest_ref "AT4G33710.1"; class_code "="; tss_id "TSS28572"; p_id "P22213";
Chr4	Cufflinks	exon	16182752	16183533	.	+	.	gene_id "XLOC_023073"; transcript_id "TCONS_00047235"; exon_number "1"; gene_name "AT4G33720"; oId "AT4G33720.1"; nearest_ref "AT4G33720.1"; class_code "="; tss_id "TSS28573"; p_id "P22214";
Chr4	Cufflinks	exon	16185098	16185616	.	+	.	gene_id "XLOC_023074"; transcript_id "TCONS_00047236"; exon_number "1"; gene_name "AT4G33730"; oId "AT4G33730.1"; nearest_ref "AT4G33730.1"; class_code "="; tss_id "TSS28574"; p_id "P22215";
Chr4	Cufflinks	exon	16186830	16186954	.	+	.	gene_id "XLOC_023075"; transcript_id "TCONS_00052081"; exon_number "1"; gene_name "AT4G33740"; oId "CUFF.1222.1"; nearest_ref "AT4G33740.2"; class_code "j"; tss_id "TSS28575";
Chr4	Cufflinks	exon	16187362	16188555	.	+	.	gene_id "XLOC_023075"; transcript_id "TCONS_00052081"; exon_number "2"; gene_name "AT4G33740"; oId "CUFF.1222.1"; nearest_ref "AT4G33740.2"; class_code "j"; tss_id "TSS28575";
Chr4	Cufflinks	exon	16188591	16189007	.	+	.	gene_id "XLOC_023075"; transcript_id "TCONS_00052081"; exon_number "3"; gene_name "AT4G33740"; oId "CUFF.1222.1"; nearest_ref "AT4G33740.2"; class_code "j"; tss_id "TSS28575";
Chr4	Cufflinks	exon	16186830	16186954	.	+	.	gene_id "XLOC_023075"; transcript_id "TCONS_00047237"; exon_number "1"; gene_name "AT4G33740"; oId "AT4G33740.2"; nearest_ref "AT4G33740.2"; class_code "="; tss_id "TSS28575"; p_id "P22216";
Chr4	Cufflinks	exon	16187359	16189007	.	+	.	gene_id "XLOC_023075"; transcript_id "TCONS_00047237"; exon_number "2"; gene_name "AT4G33740"; oId "AT4G33740.2"; nearest_ref "AT4G33740.2"; class_code "="; tss_id "TSS28575"; p_id "P22216";
Chr4	Cufflinks	exon	16186887	16186954	.	+	.	gene_id "XLOC_023075"; transcript_id "TCONS_00047238"; exon_number "1"; gene_name "AT4G33740"; oId "AT4G33740.1"; nearest_ref "AT4G33740.1"; class_code "="; tss_id "TSS28575"; p_id "P22216";
Chr4	Cufflinks	exon	16187362	16189007	.	+	.	gene_id "XLOC_023075"; transcript_id "TCONS_00047238"; exon_number "2"; gene_name "AT4G33740"; oId "AT4G33740.1"; nearest_ref "AT4G33740.1"; class_code "="; tss_id "TSS28575"; p_id "P22216";
Chr4	Cufflinks	exon	16187078	16189007	.	+	.	gene_id "XLOC_023075"; transcript_id "TCONS_00047239"; exon_number "1"; gene_name "AT4G33740"; oId "AT4G33740.3"; nearest_ref "AT4G33740.3"; class_code "="; tss_id "TSS28576"; p_id "P22216";
Chr4	Cufflinks	exon	16260663	16261134	.	+	.	gene_id "XLOC_023076"; transcript_id "TCONS_00052082"; exon_number "1"; gene_name "AT4G33920"; oId "CUFF.1232.2"; nearest_ref "AT4G33920.1"; class_code "j"; tss_id "TSS28577";
Chr4	Cufflinks	exon	16261391	16261767	.	+	.	gene_id "XLOC_023076"; transcript_id "TCONS_00052082"; exon_number "2"; gene_name "AT4G33920"; oId "CUFF.1232.2"; nearest_ref "AT4G33920.1"; class_code "j"; tss_id "TSS28577";
Chr4	Cufflinks	exon	16262107	16262981	.	+	.	gene_id "XLOC_023076"; transcript_id "TCONS_00052082"; exon_number "3"; gene_name "AT4G33920"; oId "CUFF.1232.2"; nearest_ref "AT4G33920.1"; class_code "j"; tss_id "TSS28577";
Chr4	Cufflinks	exon	16260663	16261134	.	+	.	gene_id "XLOC_023076"; transcript_id "TCONS_00047242"; exon_number "1"; gene_name "AT4G33920"; oId "AT4G33920.1"; nearest_ref "AT4G33920.1"; class_code "="; tss_id "TSS28577"; p_id "P22217";
Chr4	Cufflinks	exon	16261391	16261767	.	+	.	gene_id "XLOC_023076"; transcript_id "TCONS_00047242"; exon_number "2"; gene_name "AT4G33920"; oId "AT4G33920.1"; nearest_ref "AT4G33920.1"; class_code "="; tss_id "TSS28577"; p_id "P22217";
Chr4	Cufflinks	exon	16262107	16262343	.	+	.	gene_id "XLOC_023076"; transcript_id "TCONS_00047242"; exon_number "3"; gene_name "AT4G33920"; oId "AT4G33920.1"; nearest_ref "AT4G33920.1"; class_code "="; tss_id "TSS28577"; p_id "P22217";
Chr4	Cufflinks	exon	16262434	16262981	.	+	.	gene_id "XLOC_023076"; transcript_id "TCONS_00047242"; exon_number "4"; gene_name "AT4G33920"; oId "AT4G33920.1"; nearest_ref "AT4G33920.1"; class_code "="; tss_id "TSS28577"; p_id "P22217";
Chr4	Cufflinks	exon	16263237	16263352	.	+	.	gene_id "XLOC_023077"; transcript_id "TCONS_00047244"; exon_number "1"; gene_name "AT4G33925"; oId "AT4G33925.2"; nearest_ref "AT4G33925.2"; class_code "="; tss_id "TSS28578"; p_id "P22219";
Chr4	Cufflinks	exon	16263438	16263459	.	+	.	gene_id "XLOC_023077"; transcript_id "TCONS_00047244"; exon_number "2"; gene_name "AT4G33925"; oId "AT4G33925.2"; nearest_ref "AT4G33925.2"; class_code "="; tss_id "TSS28578"; p_id "P22219";
Chr4	Cufflinks	exon	16263575	16263680	.	+	.	gene_id "XLOC_023077"; transcript_id "TCONS_00047244"; exon_number "3"; gene_name "AT4G33925"; oId "AT4G33925.2"; nearest_ref "AT4G33925.2"; class_code "="; tss_id "TSS28578"; p_id "P22219";
Chr4	Cufflinks	exon	16263762	16263869	.	+	.	gene_id "XLOC_023077"; transcript_id "TCONS_00047244"; exon_number "4"; gene_name "AT4G33925"; oId "AT4G33925.2"; nearest_ref "AT4G33925.2"; class_code "="; tss_id "TSS28578"; p_id "P22219";
Chr4	Cufflinks	exon	16263963	16264022	.	+	.	gene_id "XLOC_023077"; transcript_id "TCONS_00047244"; exon_number "5"; gene_name "AT4G33925"; oId "AT4G33925.2"; nearest_ref "AT4G33925.2"; class_code "="; tss_id "TSS28578"; p_id "P22219";
Chr4	Cufflinks	exon	16264092	16264226	.	+	.	gene_id "XLOC_023077"; transcript_id "TCONS_00047244"; exon_number "6"; gene_name "AT4G33925"; oId "AT4G33925.2"; nearest_ref "AT4G33925.2"; class_code "="; tss_id "TSS28578"; p_id "P22219";
Chr4	Cufflinks	exon	16263237	16263352	.	+	.	gene_id "XLOC_023077"; transcript_id "TCONS_00047243"; exon_number "1"; gene_name "AT4G33925"; oId "AT4G33925.1"; nearest_ref "AT4G33925.1"; class_code "="; tss_id "TSS28578"; p_id "P22218";
Chr4	Cufflinks	exon	16263438	16263459	.	+	.	gene_id "XLOC_023077"; transcript_id "TCONS_00047243"; exon_number "2"; gene_name "AT4G33925"; oId "AT4G33925.1"; nearest_ref "AT4G33925.1"; class_code "="; tss_id "TSS28578"; p_id "P22218";
Chr4	Cufflinks	exon	16263575	16263680	.	+	.	gene_id "XLOC_023077"; transcript_id "TCONS_00047243"; exon_number "3"; gene_name "AT4G33925"; oId "AT4G33925.1"; nearest_ref "AT4G33925.1"; class_code "="; tss_id "TSS28578"; p_id "P22218";
Chr4	Cufflinks	exon	16263762	16263869	.	+	.	gene_id "XLOC_023077"; transcript_id "TCONS_00047243"; exon_number "4"; gene_name "AT4G33925"; oId "AT4G33925.1"; nearest_ref "AT4G33925.1"; class_code "="; tss_id "TSS28578"; p_id "P22218";
Chr4	Cufflinks	exon	16263963	16264226	.	+	.	gene_id "XLOC_023077"; transcript_id "TCONS_00047243"; exon_number "5"; gene_name "AT4G33925"; oId "AT4G33925.1"; nearest_ref "AT4G33925.1"; class_code "="; tss_id "TSS28578"; p_id "P22218";
Chr4	Cufflinks	exon	16266019	16266367	.	+	.	gene_id "XLOC_023078"; transcript_id "TCONS_00047245"; exon_number "1"; gene_name "AT4G33940"; oId "CUFF.12107.1"; nearest_ref "AT4G33940.1"; class_code "j"; tss_id "TSS28579";
Chr4	Cufflinks	exon	16266662	16266858	.	+	.	gene_id "XLOC_023078"; transcript_id "TCONS_00047245"; exon_number "2"; gene_name "AT4G33940"; oId "CUFF.12107.1"; nearest_ref "AT4G33940.1"; class_code "j"; tss_id "TSS28579";
Chr4	Cufflinks	exon	16266985	16267083	.	+	.	gene_id "XLOC_023078"; transcript_id "TCONS_00047245"; exon_number "3"; gene_name "AT4G33940"; oId "CUFF.12107.1"; nearest_ref "AT4G33940.1"; class_code "j"; tss_id "TSS28579";
Chr4	Cufflinks	exon	16267293	16267786	.	+	.	gene_id "XLOC_023078"; transcript_id "TCONS_00047245"; exon_number "4"; gene_name "AT4G33940"; oId "CUFF.12107.1"; nearest_ref "AT4G33940.1"; class_code "j"; tss_id "TSS28579";
Chr4	Cufflinks	exon	16266023	16266367	.	+	.	gene_id "XLOC_023078"; transcript_id "TCONS_00047246"; exon_number "1"; gene_name "AT4G33940"; oId "AT4G33940.1"; nearest_ref "AT4G33940.1"; class_code "="; tss_id "TSS28579"; p_id "P22220";
Chr4	Cufflinks	exon	16266662	16266858	.	+	.	gene_id "XLOC_023078"; transcript_id "TCONS_00047246"; exon_number "2"; gene_name "AT4G33940"; oId "AT4G33940.1"; nearest_ref "AT4G33940.1"; class_code "="; tss_id "TSS28579"; p_id "P22220";
Chr4	Cufflinks	exon	16266985	16267083	.	+	.	gene_id "XLOC_023078"; transcript_id "TCONS_00047246"; exon_number "3"; gene_name "AT4G33940"; oId "AT4G33940.1"; nearest_ref "AT4G33940.1"; class_code "="; tss_id "TSS28579"; p_id "P22220";
Chr4	Cufflinks	exon	16267293	16267344	.	+	.	gene_id "XLOC_023078"; transcript_id "TCONS_00047246"; exon_number "4"; gene_name "AT4G33940"; oId "AT4G33940.1"; nearest_ref "AT4G33940.1"; class_code "="; tss_id "TSS28579"; p_id "P22220";
Chr4	Cufflinks	exon	16267455	16267786	.	+	.	gene_id "XLOC_023078"; transcript_id "TCONS_00047246"; exon_number "5"; gene_name "AT4G33940"; oId "AT4G33940.1"; nearest_ref "AT4G33940.1"; class_code "="; tss_id "TSS28579"; p_id "P22220";
Chr4	Cufflinks	exon	16268042	16268254	.	+	.	gene_id "XLOC_023079"; transcript_id "TCONS_00054359"; exon_number "1"; gene_name "AT4G33945"; oId "CUFF.12697.1"; nearest_ref "AT4G33945.1"; class_code "j"; tss_id "TSS28580";
Chr4	Cufflinks	exon	16268353	16268664	.	+	.	gene_id "XLOC_023079"; transcript_id "TCONS_00054359"; exon_number "2"; gene_name "AT4G33945"; oId "CUFF.12697.1"; nearest_ref "AT4G33945.1"; class_code "j"; tss_id "TSS28580";
Chr4	Cufflinks	exon	16268745	16269028	.	+	.	gene_id "XLOC_023079"; transcript_id "TCONS_00054359"; exon_number "3"; gene_name "AT4G33945"; oId "CUFF.12697.1"; nearest_ref "AT4G33945.1"; class_code "j"; tss_id "TSS28580";
Chr4	Cufflinks	exon	16269202	16269330	.	+	.	gene_id "XLOC_023079"; transcript_id "TCONS_00054359"; exon_number "4"; gene_name "AT4G33945"; oId "CUFF.12697.1"; nearest_ref "AT4G33945.1"; class_code "j"; tss_id "TSS28580";
Chr4	Cufflinks	exon	16269417	16269539	.	+	.	gene_id "XLOC_023079"; transcript_id "TCONS_00054359"; exon_number "5"; gene_name "AT4G33945"; oId "CUFF.12697.1"; nearest_ref "AT4G33945.1"; class_code "j"; tss_id "TSS28580";
Chr4	Cufflinks	exon	16269790	16269899	.	+	.	gene_id "XLOC_023079"; transcript_id "TCONS_00054359"; exon_number "6"; gene_name "AT4G33945"; oId "CUFF.12697.1"; nearest_ref "AT4G33945.1"; class_code "j"; tss_id "TSS28580";
Chr4	Cufflinks	exon	16270118	16270296	.	+	.	gene_id "XLOC_023079"; transcript_id "TCONS_00054359"; exon_number "7"; gene_name "AT4G33945"; oId "CUFF.12697.1"; nearest_ref "AT4G33945.1"; class_code "j"; tss_id "TSS28580";
Chr4	Cufflinks	exon	16270391	16270793	.	+	.	gene_id "XLOC_023079"; transcript_id "TCONS_00054359"; exon_number "8"; gene_name "AT4G33945"; oId "CUFF.12697.1"; nearest_ref "AT4G33945.1"; class_code "j"; tss_id "TSS28580";
Chr4	Cufflinks	exon	16268045	16268254	.	+	.	gene_id "XLOC_023079"; transcript_id "TCONS_00047247"; exon_number "1"; gene_name "AT4G33945"; oId "CUFF.12108.1"; nearest_ref "AT4G33945.1"; class_code "j"; tss_id "TSS28580";
Chr4	Cufflinks	exon	16268353	16268664	.	+	.	gene_id "XLOC_023079"; transcript_id "TCONS_00047247"; exon_number "2"; gene_name "AT4G33945"; oId "CUFF.12108.1"; nearest_ref "AT4G33945.1"; class_code "j"; tss_id "TSS28580";
Chr4	Cufflinks	exon	16268745	16269028	.	+	.	gene_id "XLOC_023079"; transcript_id "TCONS_00047247"; exon_number "3"; gene_name "AT4G33945"; oId "CUFF.12108.1"; nearest_ref "AT4G33945.1"; class_code "j"; tss_id "TSS28580";
Chr4	Cufflinks	exon	16269202	16269330	.	+	.	gene_id "XLOC_023079"; transcript_id "TCONS_00047247"; exon_number "4"; gene_name "AT4G33945"; oId "CUFF.12108.1"; nearest_ref "AT4G33945.1"; class_code "j"; tss_id "TSS28580";
Chr4	Cufflinks	exon	16269417	16269539	.	+	.	gene_id "XLOC_023079"; transcript_id "TCONS_00047247"; exon_number "5"; gene_name "AT4G33945"; oId "CUFF.12108.1"; nearest_ref "AT4G33945.1"; class_code "j"; tss_id "TSS28580";
Chr4	Cufflinks	exon	16269792	16269901	.	+	.	gene_id "XLOC_023079"; transcript_id "TCONS_00047247"; exon_number "6"; gene_name "AT4G33945"; oId "CUFF.12108.1"; nearest_ref "AT4G33945.1"; class_code "j"; tss_id "TSS28580";
Chr4	Cufflinks	exon	16270118	16270296	.	+	.	gene_id "XLOC_023079"; transcript_id "TCONS_00047247"; exon_number "7"; gene_name "AT4G33945"; oId "CUFF.12108.1"; nearest_ref "AT4G33945.1"; class_code "j"; tss_id "TSS28580";
Chr4	Cufflinks	exon	16270391	16270718	.	+	.	gene_id "XLOC_023079"; transcript_id "TCONS_00047247"; exon_number "8"; gene_name "AT4G33945"; oId "CUFF.12108.1"; nearest_ref "AT4G33945.1"; class_code "j"; tss_id "TSS28580";
Chr4	Cufflinks	exon	16268050	16268254	.	+	.	gene_id "XLOC_023079"; transcript_id "TCONS_00047248"; exon_number "1"; gene_name "AT4G33945"; oId "AT4G33945.1"; nearest_ref "AT4G33945.1"; class_code "="; tss_id "TSS28580"; p_id "P22221";
Chr4	Cufflinks	exon	16268353	16268664	.	+	.	gene_id "XLOC_023079"; transcript_id "TCONS_00047248"; exon_number "2"; gene_name "AT4G33945"; oId "AT4G33945.1"; nearest_ref "AT4G33945.1"; class_code "="; tss_id "TSS28580"; p_id "P22221";
Chr4	Cufflinks	exon	16268745	16269028	.	+	.	gene_id "XLOC_023079"; transcript_id "TCONS_00047248"; exon_number "3"; gene_name "AT4G33945"; oId "AT4G33945.1"; nearest_ref "AT4G33945.1"; class_code "="; tss_id "TSS28580"; p_id "P22221";
Chr4	Cufflinks	exon	16269202	16269330	.	+	.	gene_id "XLOC_023079"; transcript_id "TCONS_00047248"; exon_number "4"; gene_name "AT4G33945"; oId "AT4G33945.1"; nearest_ref "AT4G33945.1"; class_code "="; tss_id "TSS28580"; p_id "P22221";
Chr4	Cufflinks	exon	16269417	16269539	.	+	.	gene_id "XLOC_023079"; transcript_id "TCONS_00047248"; exon_number "5"; gene_name "AT4G33945"; oId "AT4G33945.1"; nearest_ref "AT4G33945.1"; class_code "="; tss_id "TSS28580"; p_id "P22221";
Chr4	Cufflinks	exon	16269792	16269899	.	+	.	gene_id "XLOC_023079"; transcript_id "TCONS_00047248"; exon_number "6"; gene_name "AT4G33945"; oId "AT4G33945.1"; nearest_ref "AT4G33945.1"; class_code "="; tss_id "TSS28580"; p_id "P22221";
Chr4	Cufflinks	exon	16270118	16270296	.	+	.	gene_id "XLOC_023079"; transcript_id "TCONS_00047248"; exon_number "7"; gene_name "AT4G33945"; oId "AT4G33945.1"; nearest_ref "AT4G33945.1"; class_code "="; tss_id "TSS28580"; p_id "P22221";
Chr4	Cufflinks	exon	16270391	16270743	.	+	.	gene_id "XLOC_023079"; transcript_id "TCONS_00047248"; exon_number "8"; gene_name "AT4G33945"; oId "AT4G33945.1"; nearest_ref "AT4G33945.1"; class_code "="; tss_id "TSS28580"; p_id "P22221";
Chr4	Cufflinks	exon	16271911	16272526	.	+	.	gene_id "XLOC_023080"; transcript_id "TCONS_00053312"; exon_number "1"; gene_name "OST1"; oId "CUFF.1423.2"; nearest_ref "AT4G33950.2"; class_code "j"; tss_id "TSS28581";
Chr4	Cufflinks	exon	16272846	16272920	.	+	.	gene_id "XLOC_023080"; transcript_id "TCONS_00053312"; exon_number "2"; gene_name "OST1"; oId "CUFF.1423.2"; nearest_ref "AT4G33950.2"; class_code "j"; tss_id "TSS28581";
Chr4	Cufflinks	exon	16273016	16273117	.	+	.	gene_id "XLOC_023080"; transcript_id "TCONS_00053312"; exon_number "3"; gene_name "OST1"; oId "CUFF.1423.2"; nearest_ref "AT4G33950.2"; class_code "j"; tss_id "TSS28581";
Chr4	Cufflinks	exon	16273202	16273255	.	+	.	gene_id "XLOC_023080"; transcript_id "TCONS_00053312"; exon_number "4"; gene_name "OST1"; oId "CUFF.1423.2"; nearest_ref "AT4G33950.2"; class_code "j"; tss_id "TSS28581";
Chr4	Cufflinks	exon	16273340	16273594	.	+	.	gene_id "XLOC_023080"; transcript_id "TCONS_00053312"; exon_number "5"; gene_name "OST1"; oId "CUFF.1423.2"; nearest_ref "AT4G33950.2"; class_code "j"; tss_id "TSS28581";
Chr4	Cufflinks	exon	16273850	16273954	.	+	.	gene_id "XLOC_023080"; transcript_id "TCONS_00053312"; exon_number "6"; gene_name "OST1"; oId "CUFF.1423.2"; nearest_ref "AT4G33950.2"; class_code "j"; tss_id "TSS28581";
Chr4	Cufflinks	exon	16274060	16274158	.	+	.	gene_id "XLOC_023080"; transcript_id "TCONS_00053312"; exon_number "7"; gene_name "OST1"; oId "CUFF.1423.2"; nearest_ref "AT4G33950.2"; class_code "j"; tss_id "TSS28581";
Chr4	Cufflinks	exon	16274271	16274469	.	+	.	gene_id "XLOC_023080"; transcript_id "TCONS_00053312"; exon_number "8"; gene_name "OST1"; oId "CUFF.1423.2"; nearest_ref "AT4G33950.2"; class_code "j"; tss_id "TSS28581";
Chr4	Cufflinks	exon	16274560	16274810	.	+	.	gene_id "XLOC_023080"; transcript_id "TCONS_00053312"; exon_number "9"; gene_name "OST1"; oId "CUFF.1423.2"; nearest_ref "AT4G33950.2"; class_code "j"; tss_id "TSS28581";
Chr4	Cufflinks	exon	16271911	16272534	.	+	.	gene_id "XLOC_023080"; transcript_id "TCONS_00053311"; exon_number "1"; gene_name "OST1"; oId "CUFF.1423.1"; nearest_ref "AT4G33950.2"; class_code "j"; tss_id "TSS28581";
Chr4	Cufflinks	exon	16272846	16273117	.	+	.	gene_id "XLOC_023080"; transcript_id "TCONS_00053311"; exon_number "2"; gene_name "OST1"; oId "CUFF.1423.1"; nearest_ref "AT4G33950.2"; class_code "j"; tss_id "TSS28581";
Chr4	Cufflinks	exon	16273202	16273255	.	+	.	gene_id "XLOC_023080"; transcript_id "TCONS_00053311"; exon_number "3"; gene_name "OST1"; oId "CUFF.1423.1"; nearest_ref "AT4G33950.2"; class_code "j"; tss_id "TSS28581";
Chr4	Cufflinks	exon	16273340	16273432	.	+	.	gene_id "XLOC_023080"; transcript_id "TCONS_00053311"; exon_number "4"; gene_name "OST1"; oId "CUFF.1423.1"; nearest_ref "AT4G33950.2"; class_code "j"; tss_id "TSS28581";
Chr4	Cufflinks	exon	16273502	16273594	.	+	.	gene_id "XLOC_023080"; transcript_id "TCONS_00053311"; exon_number "5"; gene_name "OST1"; oId "CUFF.1423.1"; nearest_ref "AT4G33950.2"; class_code "j"; tss_id "TSS28581";
Chr4	Cufflinks	exon	16273850	16273954	.	+	.	gene_id "XLOC_023080"; transcript_id "TCONS_00053311"; exon_number "6"; gene_name "OST1"; oId "CUFF.1423.1"; nearest_ref "AT4G33950.2"; class_code "j"; tss_id "TSS28581";
Chr4	Cufflinks	exon	16274060	16274158	.	+	.	gene_id "XLOC_023080"; transcript_id "TCONS_00053311"; exon_number "7"; gene_name "OST1"; oId "CUFF.1423.1"; nearest_ref "AT4G33950.2"; class_code "j"; tss_id "TSS28581";
Chr4	Cufflinks	exon	16274271	16274469	.	+	.	gene_id "XLOC_023080"; transcript_id "TCONS_00053311"; exon_number "8"; gene_name "OST1"; oId "CUFF.1423.1"; nearest_ref "AT4G33950.2"; class_code "j"; tss_id "TSS28581";
Chr4	Cufflinks	exon	16274560	16274810	.	+	.	gene_id "XLOC_023080"; transcript_id "TCONS_00053311"; exon_number "9"; gene_name "OST1"; oId "CUFF.1423.1"; nearest_ref "AT4G33950.2"; class_code "j"; tss_id "TSS28581";
Chr4	Cufflinks	exon	16271920	16272534	.	+	.	gene_id "XLOC_023080"; transcript_id "TCONS_00052084"; exon_number "1"; gene_name "OST1"; oId "CUFF.1234.2"; nearest_ref "AT4G33950.2"; class_code "j"; tss_id "TSS28581";
Chr4	Cufflinks	exon	16272846	16272920	.	+	.	gene_id "XLOC_023080"; transcript_id "TCONS_00052084"; exon_number "2"; gene_name "OST1"; oId "CUFF.1234.2"; nearest_ref "AT4G33950.2"; class_code "j"; tss_id "TSS28581";
Chr4	Cufflinks	exon	16273016	16273117	.	+	.	gene_id "XLOC_023080"; transcript_id "TCONS_00052084"; exon_number "3"; gene_name "OST1"; oId "CUFF.1234.2"; nearest_ref "AT4G33950.2"; class_code "j"; tss_id "TSS28581";
Chr4	Cufflinks	exon	16273202	16273255	.	+	.	gene_id "XLOC_023080"; transcript_id "TCONS_00052084"; exon_number "4"; gene_name "OST1"; oId "CUFF.1234.2"; nearest_ref "AT4G33950.2"; class_code "j"; tss_id "TSS28581";
Chr4	Cufflinks	exon	16273340	16273594	.	+	.	gene_id "XLOC_023080"; transcript_id "TCONS_00052084"; exon_number "5"; gene_name "OST1"; oId "CUFF.1234.2"; nearest_ref "AT4G33950.2"; class_code "j"; tss_id "TSS28581";
Chr4	Cufflinks	exon	16273850	16273954	.	+	.	gene_id "XLOC_023080"; transcript_id "TCONS_00052084"; exon_number "6"; gene_name "OST1"; oId "CUFF.1234.2"; nearest_ref "AT4G33950.2"; class_code "j"; tss_id "TSS28581";
Chr4	Cufflinks	exon	16274060	16274158	.	+	.	gene_id "XLOC_023080"; transcript_id "TCONS_00052084"; exon_number "7"; gene_name "OST1"; oId "CUFF.1234.2"; nearest_ref "AT4G33950.2"; class_code "j"; tss_id "TSS28581";
Chr4	Cufflinks	exon	16274271	16274469	.	+	.	gene_id "XLOC_023080"; transcript_id "TCONS_00052084"; exon_number "8"; gene_name "OST1"; oId "CUFF.1234.2"; nearest_ref "AT4G33950.2"; class_code "j"; tss_id "TSS28581";
Chr4	Cufflinks	exon	16274560	16274961	.	+	.	gene_id "XLOC_023080"; transcript_id "TCONS_00052084"; exon_number "9"; gene_name "OST1"; oId "CUFF.1234.2"; nearest_ref "AT4G33950.2"; class_code "j"; tss_id "TSS28581";
Chr4	Cufflinks	exon	16271920	16272526	.	+	.	gene_id "XLOC_023080"; transcript_id "TCONS_00052083"; exon_number "1"; gene_name "OST1"; oId "CUFF.1234.1"; nearest_ref "AT4G33950.2"; class_code "j"; tss_id "TSS28581";
Chr4	Cufflinks	exon	16272846	16272920	.	+	.	gene_id "XLOC_023080"; transcript_id "TCONS_00052083"; exon_number "2"; gene_name "OST1"; oId "CUFF.1234.1"; nearest_ref "AT4G33950.2"; class_code "j"; tss_id "TSS28581";
Chr4	Cufflinks	exon	16273016	16273117	.	+	.	gene_id "XLOC_023080"; transcript_id "TCONS_00052083"; exon_number "3"; gene_name "OST1"; oId "CUFF.1234.1"; nearest_ref "AT4G33950.2"; class_code "j"; tss_id "TSS28581";
Chr4	Cufflinks	exon	16273202	16273255	.	+	.	gene_id "XLOC_023080"; transcript_id "TCONS_00052083"; exon_number "4"; gene_name "OST1"; oId "CUFF.1234.1"; nearest_ref "AT4G33950.2"; class_code "j"; tss_id "TSS28581";
Chr4	Cufflinks	exon	16273340	16273432	.	+	.	gene_id "XLOC_023080"; transcript_id "TCONS_00052083"; exon_number "5"; gene_name "OST1"; oId "CUFF.1234.1"; nearest_ref "AT4G33950.2"; class_code "j"; tss_id "TSS28581";
Chr4	Cufflinks	exon	16273502	16273594	.	+	.	gene_id "XLOC_023080"; transcript_id "TCONS_00052083"; exon_number "6"; gene_name "OST1"; oId "CUFF.1234.1"; nearest_ref "AT4G33950.2"; class_code "j"; tss_id "TSS28581";
Chr4	Cufflinks	exon	16273850	16273954	.	+	.	gene_id "XLOC_023080"; transcript_id "TCONS_00052083"; exon_number "7"; gene_name "OST1"; oId "CUFF.1234.1"; nearest_ref "AT4G33950.2"; class_code "j"; tss_id "TSS28581";
Chr4	Cufflinks	exon	16274060	16274158	.	+	.	gene_id "XLOC_023080"; transcript_id "TCONS_00052083"; exon_number "8"; gene_name "OST1"; oId "CUFF.1234.1"; nearest_ref "AT4G33950.2"; class_code "j"; tss_id "TSS28581";
Chr4	Cufflinks	exon	16274271	16274469	.	+	.	gene_id "XLOC_023080"; transcript_id "TCONS_00052083"; exon_number "9"; gene_name "OST1"; oId "CUFF.1234.1"; nearest_ref "AT4G33950.2"; class_code "j"; tss_id "TSS28581";
Chr4	Cufflinks	exon	16274560	16274961	.	+	.	gene_id "XLOC_023080"; transcript_id "TCONS_00052083"; exon_number "10"; gene_name "OST1"; oId "CUFF.1234.1"; nearest_ref "AT4G33950.2"; class_code "j"; tss_id "TSS28581";
Chr4	Cufflinks	exon	16271935	16272526	.	+	.	gene_id "XLOC_023080"; transcript_id "TCONS_00054361"; exon_number "1"; gene_name "OST1"; oId "CUFF.12698.2"; nearest_ref "AT4G33950.2"; class_code "j"; tss_id "TSS28581";
Chr4	Cufflinks	exon	16272846	16272920	.	+	.	gene_id "XLOC_023080"; transcript_id "TCONS_00054361"; exon_number "2"; gene_name "OST1"; oId "CUFF.12698.2"; nearest_ref "AT4G33950.2"; class_code "j"; tss_id "TSS28581";
Chr4	Cufflinks	exon	16273016	16273118	.	+	.	gene_id "XLOC_023080"; transcript_id "TCONS_00054361"; exon_number "3"; gene_name "OST1"; oId "CUFF.12698.2"; nearest_ref "AT4G33950.2"; class_code "j"; tss_id "TSS28581";
Chr4	Cufflinks	exon	16273202	16273255	.	+	.	gene_id "XLOC_023080"; transcript_id "TCONS_00054361"; exon_number "4"; gene_name "OST1"; oId "CUFF.12698.2"; nearest_ref "AT4G33950.2"; class_code "j"; tss_id "TSS28581";
Chr4	Cufflinks	exon	16273340	16273432	.	+	.	gene_id "XLOC_023080"; transcript_id "TCONS_00054361"; exon_number "5"; gene_name "OST1"; oId "CUFF.12698.2"; nearest_ref "AT4G33950.2"; class_code "j"; tss_id "TSS28581";
Chr4	Cufflinks	exon	16273502	16273594	.	+	.	gene_id "XLOC_023080"; transcript_id "TCONS_00054361"; exon_number "6"; gene_name "OST1"; oId "CUFF.12698.2"; nearest_ref "AT4G33950.2"; class_code "j"; tss_id "TSS28581";
Chr4	Cufflinks	exon	16273850	16273954	.	+	.	gene_id "XLOC_023080"; transcript_id "TCONS_00054361"; exon_number "7"; gene_name "OST1"; oId "CUFF.12698.2"; nearest_ref "AT4G33950.2"; class_code "j"; tss_id "TSS28581";
Chr4	Cufflinks	exon	16274060	16274158	.	+	.	gene_id "XLOC_023080"; transcript_id "TCONS_00054361"; exon_number "8"; gene_name "OST1"; oId "CUFF.12698.2"; nearest_ref "AT4G33950.2"; class_code "j"; tss_id "TSS28581";
Chr4	Cufflinks	exon	16274271	16274469	.	+	.	gene_id "XLOC_023080"; transcript_id "TCONS_00054361"; exon_number "9"; gene_name "OST1"; oId "CUFF.12698.2"; nearest_ref "AT4G33950.2"; class_code "j"; tss_id "TSS28581";
Chr4	Cufflinks	exon	16274560	16274826	.	+	.	gene_id "XLOC_023080"; transcript_id "TCONS_00054361"; exon_number "10"; gene_name "OST1"; oId "CUFF.12698.2"; nearest_ref "AT4G33950.2"; class_code "j"; tss_id "TSS28581";
Chr4	Cufflinks	exon	16271935	16272534	.	+	.	gene_id "XLOC_023080"; transcript_id "TCONS_00054360"; exon_number "1"; gene_name "OST1"; oId "CUFF.12698.1"; nearest_ref "AT4G33950.2"; class_code "j"; tss_id "TSS28581";
Chr4	Cufflinks	exon	16272846	16272920	.	+	.	gene_id "XLOC_023080"; transcript_id "TCONS_00054360"; exon_number "2"; gene_name "OST1"; oId "CUFF.12698.1"; nearest_ref "AT4G33950.2"; class_code "j"; tss_id "TSS28581";
Chr4	Cufflinks	exon	16273016	16273117	.	+	.	gene_id "XLOC_023080"; transcript_id "TCONS_00054360"; exon_number "3"; gene_name "OST1"; oId "CUFF.12698.1"; nearest_ref "AT4G33950.2"; class_code "j"; tss_id "TSS28581";
Chr4	Cufflinks	exon	16273202	16273255	.	+	.	gene_id "XLOC_023080"; transcript_id "TCONS_00054360"; exon_number "4"; gene_name "OST1"; oId "CUFF.12698.1"; nearest_ref "AT4G33950.2"; class_code "j"; tss_id "TSS28581";
Chr4	Cufflinks	exon	16273340	16273432	.	+	.	gene_id "XLOC_023080"; transcript_id "TCONS_00054360"; exon_number "5"; gene_name "OST1"; oId "CUFF.12698.1"; nearest_ref "AT4G33950.2"; class_code "j"; tss_id "TSS28581";
Chr4	Cufflinks	exon	16273509	16273594	.	+	.	gene_id "XLOC_023080"; transcript_id "TCONS_00054360"; exon_number "6"; gene_name "OST1"; oId "CUFF.12698.1"; nearest_ref "AT4G33950.2"; class_code "j"; tss_id "TSS28581";
Chr4	Cufflinks	exon	16273850	16273954	.	+	.	gene_id "XLOC_023080"; transcript_id "TCONS_00054360"; exon_number "7"; gene_name "OST1"; oId "CUFF.12698.1"; nearest_ref "AT4G33950.2"; class_code "j"; tss_id "TSS28581";
Chr4	Cufflinks	exon	16274060	16274158	.	+	.	gene_id "XLOC_023080"; transcript_id "TCONS_00054360"; exon_number "8"; gene_name "OST1"; oId "CUFF.12698.1"; nearest_ref "AT4G33950.2"; class_code "j"; tss_id "TSS28581";
Chr4	Cufflinks	exon	16274271	16274469	.	+	.	gene_id "XLOC_023080"; transcript_id "TCONS_00054360"; exon_number "9"; gene_name "OST1"; oId "CUFF.12698.1"; nearest_ref "AT4G33950.2"; class_code "j"; tss_id "TSS28581";
Chr4	Cufflinks	exon	16274560	16274826	.	+	.	gene_id "XLOC_023080"; transcript_id "TCONS_00054360"; exon_number "10"; gene_name "OST1"; oId "CUFF.12698.1"; nearest_ref "AT4G33950.2"; class_code "j"; tss_id "TSS28581";
Chr4	Cufflinks	exon	16271973	16272534	.	+	.	gene_id "XLOC_023080"; transcript_id "TCONS_00047249"; exon_number "1"; gene_name "OST1"; oId "CUFF.12109.1"; nearest_ref "AT4G33950.1"; class_code "j"; tss_id "TSS28581";
Chr4	Cufflinks	exon	16272846	16273172	.	+	.	gene_id "XLOC_023080"; transcript_id "TCONS_00047249"; exon_number "2"; gene_name "OST1"; oId "CUFF.12109.1"; nearest_ref "AT4G33950.1"; class_code "j"; tss_id "TSS28581";
Chr4	Cufflinks	exon	16271973	16272526	.	+	.	gene_id "XLOC_023080"; transcript_id "TCONS_00047250"; exon_number "1"; gene_name "OST1"; oId "AT4G33950.2"; nearest_ref "AT4G33950.2"; class_code "="; tss_id "TSS28581"; p_id "P22223";
Chr4	Cufflinks	exon	16272769	16272920	.	+	.	gene_id "XLOC_023080"; transcript_id "TCONS_00047250"; exon_number "2"; gene_name "OST1"; oId "AT4G33950.2"; nearest_ref "AT4G33950.2"; class_code "="; tss_id "TSS28581"; p_id "P22223";
Chr4	Cufflinks	exon	16273016	16273117	.	+	.	gene_id "XLOC_023080"; transcript_id "TCONS_00047250"; exon_number "3"; gene_name "OST1"; oId "AT4G33950.2"; nearest_ref "AT4G33950.2"; class_code "="; tss_id "TSS28581"; p_id "P22223";
Chr4	Cufflinks	exon	16273202	16273255	.	+	.	gene_id "XLOC_023080"; transcript_id "TCONS_00047250"; exon_number "4"; gene_name "OST1"; oId "AT4G33950.2"; nearest_ref "AT4G33950.2"; class_code "="; tss_id "TSS28581"; p_id "P22223";
Chr4	Cufflinks	exon	16273340	16273432	.	+	.	gene_id "XLOC_023080"; transcript_id "TCONS_00047250"; exon_number "5"; gene_name "OST1"; oId "AT4G33950.2"; nearest_ref "AT4G33950.2"; class_code "="; tss_id "TSS28581"; p_id "P22223";
Chr4	Cufflinks	exon	16273502	16273594	.	+	.	gene_id "XLOC_023080"; transcript_id "TCONS_00047250"; exon_number "6"; gene_name "OST1"; oId "AT4G33950.2"; nearest_ref "AT4G33950.2"; class_code "="; tss_id "TSS28581"; p_id "P22223";
Chr4	Cufflinks	exon	16273850	16273954	.	+	.	gene_id "XLOC_023080"; transcript_id "TCONS_00047250"; exon_number "7"; gene_name "OST1"; oId "AT4G33950.2"; nearest_ref "AT4G33950.2"; class_code "="; tss_id "TSS28581"; p_id "P22223";
Chr4	Cufflinks	exon	16274060	16274158	.	+	.	gene_id "XLOC_023080"; transcript_id "TCONS_00047250"; exon_number "8"; gene_name "OST1"; oId "AT4G33950.2"; nearest_ref "AT4G33950.2"; class_code "="; tss_id "TSS28581"; p_id "P22223";
Chr4	Cufflinks	exon	16274271	16274469	.	+	.	gene_id "XLOC_023080"; transcript_id "TCONS_00047250"; exon_number "9"; gene_name "OST1"; oId "AT4G33950.2"; nearest_ref "AT4G33950.2"; class_code "="; tss_id "TSS28581"; p_id "P22223";
Chr4	Cufflinks	exon	16274560	16274810	.	+	.	gene_id "XLOC_023080"; transcript_id "TCONS_00047250"; exon_number "10"; gene_name "OST1"; oId "AT4G33950.2"; nearest_ref "AT4G33950.2"; class_code "="; tss_id "TSS28581"; p_id "P22223";
Chr4	Cufflinks	exon	16272253	16272534	.	+	.	gene_id "XLOC_023080"; transcript_id "TCONS_00047251"; exon_number "1"; gene_name "OST1"; oId "AT4G33950.1"; nearest_ref "AT4G33950.1"; class_code "="; tss_id "TSS28582"; p_id "P22222";
Chr4	Cufflinks	exon	16272846	16272920	.	+	.	gene_id "XLOC_023080"; transcript_id "TCONS_00047251"; exon_number "2"; gene_name "OST1"; oId "AT4G33950.1"; nearest_ref "AT4G33950.1"; class_code "="; tss_id "TSS28582"; p_id "P22222";
Chr4	Cufflinks	exon	16273016	16273117	.	+	.	gene_id "XLOC_023080"; transcript_id "TCONS_00047251"; exon_number "3"; gene_name "OST1"; oId "AT4G33950.1"; nearest_ref "AT4G33950.1"; class_code "="; tss_id "TSS28582"; p_id "P22222";
Chr4	Cufflinks	exon	16273202	16273255	.	+	.	gene_id "XLOC_023080"; transcript_id "TCONS_00047251"; exon_number "4"; gene_name "OST1"; oId "AT4G33950.1"; nearest_ref "AT4G33950.1"; class_code "="; tss_id "TSS28582"; p_id "P22222";
Chr4	Cufflinks	exon	16273340	16273432	.	+	.	gene_id "XLOC_023080"; transcript_id "TCONS_00047251"; exon_number "5"; gene_name "OST1"; oId "AT4G33950.1"; nearest_ref "AT4G33950.1"; class_code "="; tss_id "TSS28582"; p_id "P22222";
Chr4	Cufflinks	exon	16273502	16273594	.	+	.	gene_id "XLOC_023080"; transcript_id "TCONS_00047251"; exon_number "6"; gene_name "OST1"; oId "AT4G33950.1"; nearest_ref "AT4G33950.1"; class_code "="; tss_id "TSS28582"; p_id "P22222";
Chr4	Cufflinks	exon	16273850	16273954	.	+	.	gene_id "XLOC_023080"; transcript_id "TCONS_00047251"; exon_number "7"; gene_name "OST1"; oId "AT4G33950.1"; nearest_ref "AT4G33950.1"; class_code "="; tss_id "TSS28582"; p_id "P22222";
Chr4	Cufflinks	exon	16274060	16274158	.	+	.	gene_id "XLOC_023080"; transcript_id "TCONS_00047251"; exon_number "8"; gene_name "OST1"; oId "AT4G33950.1"; nearest_ref "AT4G33950.1"; class_code "="; tss_id "TSS28582"; p_id "P22222";
Chr4	Cufflinks	exon	16274271	16274469	.	+	.	gene_id "XLOC_023080"; transcript_id "TCONS_00047251"; exon_number "9"; gene_name "OST1"; oId "AT4G33950.1"; nearest_ref "AT4G33950.1"; class_code "="; tss_id "TSS28582"; p_id "P22222";
Chr4	Cufflinks	exon	16274560	16274810	.	+	.	gene_id "XLOC_023080"; transcript_id "TCONS_00047251"; exon_number "10"; gene_name "OST1"; oId "AT4G33950.1"; nearest_ref "AT4G33950.1"; class_code "="; tss_id "TSS28582"; p_id "P22222";
Chr4	Cufflinks	exon	16277366	16277779	.	+	.	gene_id "XLOC_023081"; transcript_id "TCONS_00047252"; exon_number "1"; gene_name "AT4G33960"; oId "AT4G33960.1"; nearest_ref "AT4G33960.1"; class_code "="; tss_id "TSS28583"; p_id "P22224";
Chr4	Cufflinks	exon	16295430	16295469	.	+	.	gene_id "XLOC_023082"; transcript_id "TCONS_00047253"; exon_number "1"; gene_name "ABF3"; oId "AT4G34000.2"; nearest_ref "AT4G34000.2"; class_code "="; tss_id "TSS28584"; p_id "P22226";
Chr4	Cufflinks	exon	16295960	16296895	.	+	.	gene_id "XLOC_023082"; transcript_id "TCONS_00047253"; exon_number "2"; gene_name "ABF3"; oId "AT4G34000.2"; nearest_ref "AT4G34000.2"; class_code "="; tss_id "TSS28584"; p_id "P22226";
Chr4	Cufflinks	exon	16297048	16297341	.	+	.	gene_id "XLOC_023082"; transcript_id "TCONS_00047253"; exon_number "3"; gene_name "ABF3"; oId "AT4G34000.2"; nearest_ref "AT4G34000.2"; class_code "="; tss_id "TSS28584"; p_id "P22226";
Chr4	Cufflinks	exon	16297427	16297498	.	+	.	gene_id "XLOC_023082"; transcript_id "TCONS_00047253"; exon_number "4"; gene_name "ABF3"; oId "AT4G34000.2"; nearest_ref "AT4G34000.2"; class_code "="; tss_id "TSS28584"; p_id "P22226";
Chr4	Cufflinks	exon	16297590	16297619	.	+	.	gene_id "XLOC_023082"; transcript_id "TCONS_00047253"; exon_number "5"; gene_name "ABF3"; oId "AT4G34000.2"; nearest_ref "AT4G34000.2"; class_code "="; tss_id "TSS28584"; p_id "P22226";
Chr4	Cufflinks	exon	16297891	16298255	.	+	.	gene_id "XLOC_023082"; transcript_id "TCONS_00047253"; exon_number "6"; gene_name "ABF3"; oId "AT4G34000.2"; nearest_ref "AT4G34000.2"; class_code "="; tss_id "TSS28584"; p_id "P22226";
Chr4	Cufflinks	exon	16295431	16295469	.	+	.	gene_id "XLOC_023082"; transcript_id "TCONS_00047254"; exon_number "1"; gene_name "ABF3"; oId "AT4G34000.3"; nearest_ref "AT4G34000.3"; class_code "="; tss_id "TSS28584"; p_id "P22225";
Chr4	Cufflinks	exon	16295960	16296895	.	+	.	gene_id "XLOC_023082"; transcript_id "TCONS_00047254"; exon_number "2"; gene_name "ABF3"; oId "AT4G34000.3"; nearest_ref "AT4G34000.3"; class_code "="; tss_id "TSS28584"; p_id "P22225";
Chr4	Cufflinks	exon	16297048	16297341	.	+	.	gene_id "XLOC_023082"; transcript_id "TCONS_00047254"; exon_number "3"; gene_name "ABF3"; oId "AT4G34000.3"; nearest_ref "AT4G34000.3"; class_code "="; tss_id "TSS28584"; p_id "P22225";
Chr4	Cufflinks	exon	16297427	16297619	.	+	.	gene_id "XLOC_023082"; transcript_id "TCONS_00047254"; exon_number "4"; gene_name "ABF3"; oId "AT4G34000.3"; nearest_ref "AT4G34000.3"; class_code "="; tss_id "TSS28584"; p_id "P22225";
Chr4	Cufflinks	exon	16297891	16298243	.	+	.	gene_id "XLOC_023082"; transcript_id "TCONS_00047254"; exon_number "5"; gene_name "ABF3"; oId "AT4G34000.3"; nearest_ref "AT4G34000.3"; class_code "="; tss_id "TSS28584"; p_id "P22225";
Chr4	Cufflinks	exon	16295558	16296895	.	+	.	gene_id "XLOC_023082"; transcript_id "TCONS_00052085"; exon_number "1"; gene_name "ABF3"; oId "CUFF.1238.4"; nearest_ref "AT4G34000.1"; class_code "j"; tss_id "TSS28585";
Chr4	Cufflinks	exon	16297048	16297341	.	+	.	gene_id "XLOC_023082"; transcript_id "TCONS_00052085"; exon_number "2"; gene_name "ABF3"; oId "CUFF.1238.4"; nearest_ref "AT4G34000.1"; class_code "j"; tss_id "TSS28585";
Chr4	Cufflinks	exon	16297427	16297498	.	+	.	gene_id "XLOC_023082"; transcript_id "TCONS_00052085"; exon_number "3"; gene_name "ABF3"; oId "CUFF.1238.4"; nearest_ref "AT4G34000.1"; class_code "j"; tss_id "TSS28585";
Chr4	Cufflinks	exon	16297590	16297619	.	+	.	gene_id "XLOC_023082"; transcript_id "TCONS_00052085"; exon_number "4"; gene_name "ABF3"; oId "CUFF.1238.4"; nearest_ref "AT4G34000.1"; class_code "j"; tss_id "TSS28585";
Chr4	Cufflinks	exon	16297891	16298255	.	+	.	gene_id "XLOC_023082"; transcript_id "TCONS_00052085"; exon_number "5"; gene_name "ABF3"; oId "CUFF.1238.4"; nearest_ref "AT4G34000.1"; class_code "j"; tss_id "TSS28585";
Chr4	Cufflinks	exon	16295558	16295845	.	+	.	gene_id "XLOC_023082"; transcript_id "TCONS_00047255"; exon_number "1"; gene_name "ABF3"; oId "AT4G34000.1"; nearest_ref "AT4G34000.1"; class_code "="; tss_id "TSS28585"; p_id "P22226";
Chr4	Cufflinks	exon	16295960	16296895	.	+	.	gene_id "XLOC_023082"; transcript_id "TCONS_00047255"; exon_number "2"; gene_name "ABF3"; oId "AT4G34000.1"; nearest_ref "AT4G34000.1"; class_code "="; tss_id "TSS28585"; p_id "P22226";
Chr4	Cufflinks	exon	16297048	16297341	.	+	.	gene_id "XLOC_023082"; transcript_id "TCONS_00047255"; exon_number "3"; gene_name "ABF3"; oId "AT4G34000.1"; nearest_ref "AT4G34000.1"; class_code "="; tss_id "TSS28585"; p_id "P22226";
Chr4	Cufflinks	exon	16297427	16297498	.	+	.	gene_id "XLOC_023082"; transcript_id "TCONS_00047255"; exon_number "4"; gene_name "ABF3"; oId "AT4G34000.1"; nearest_ref "AT4G34000.1"; class_code "="; tss_id "TSS28585"; p_id "P22226";
Chr4	Cufflinks	exon	16297590	16297619	.	+	.	gene_id "XLOC_023082"; transcript_id "TCONS_00047255"; exon_number "5"; gene_name "ABF3"; oId "AT4G34000.1"; nearest_ref "AT4G34000.1"; class_code "="; tss_id "TSS28585"; p_id "P22226";
Chr4	Cufflinks	exon	16297891	16298255	.	+	.	gene_id "XLOC_023082"; transcript_id "TCONS_00047255"; exon_number "6"; gene_name "ABF3"; oId "AT4G34000.1"; nearest_ref "AT4G34000.1"; class_code "="; tss_id "TSS28585"; p_id "P22226";
Chr4	Cufflinks	exon	16301067	16301540	.	+	.	gene_id "XLOC_023083"; transcript_id "TCONS_00052086"; exon_number "1"; gene_name "MCCB"; oId "CUFF.1240.1"; nearest_ref "AT4G34030.1"; class_code "j"; tss_id "TSS28586";
Chr4	Cufflinks	exon	16301622	16301741	.	+	.	gene_id "XLOC_023083"; transcript_id "TCONS_00052086"; exon_number "2"; gene_name "MCCB"; oId "CUFF.1240.1"; nearest_ref "AT4G34030.1"; class_code "j"; tss_id "TSS28586";
Chr4	Cufflinks	exon	16301906	16302529	.	+	.	gene_id "XLOC_023083"; transcript_id "TCONS_00052086"; exon_number "3"; gene_name "MCCB"; oId "CUFF.1240.1"; nearest_ref "AT4G34030.1"; class_code "j"; tss_id "TSS28586";
Chr4	Cufflinks	exon	16302618	16302859	.	+	.	gene_id "XLOC_023083"; transcript_id "TCONS_00052086"; exon_number "4"; gene_name "MCCB"; oId "CUFF.1240.1"; nearest_ref "AT4G34030.1"; class_code "j"; tss_id "TSS28586";
Chr4	Cufflinks	exon	16302938	16303102	.	+	.	gene_id "XLOC_023083"; transcript_id "TCONS_00052086"; exon_number "5"; gene_name "MCCB"; oId "CUFF.1240.1"; nearest_ref "AT4G34030.1"; class_code "j"; tss_id "TSS28586";
Chr4	Cufflinks	exon	16303189	16303263	.	+	.	gene_id "XLOC_023083"; transcript_id "TCONS_00052086"; exon_number "6"; gene_name "MCCB"; oId "CUFF.1240.1"; nearest_ref "AT4G34030.1"; class_code "j"; tss_id "TSS28586";
Chr4	Cufflinks	exon	16303341	16303472	.	+	.	gene_id "XLOC_023083"; transcript_id "TCONS_00052086"; exon_number "7"; gene_name "MCCB"; oId "CUFF.1240.1"; nearest_ref "AT4G34030.1"; class_code "j"; tss_id "TSS28586";
Chr4	Cufflinks	exon	16303607	16303663	.	+	.	gene_id "XLOC_023083"; transcript_id "TCONS_00052086"; exon_number "8"; gene_name "MCCB"; oId "CUFF.1240.1"; nearest_ref "AT4G34030.1"; class_code "j"; tss_id "TSS28586";
Chr4	Cufflinks	exon	16303746	16303808	.	+	.	gene_id "XLOC_023083"; transcript_id "TCONS_00052086"; exon_number "9"; gene_name "MCCB"; oId "CUFF.1240.1"; nearest_ref "AT4G34030.1"; class_code "j"; tss_id "TSS28586";
Chr4	Cufflinks	exon	16301179	16301540	.	+	.	gene_id "XLOC_023083"; transcript_id "TCONS_00047256"; exon_number "1"; gene_name "MCCB"; oId "AT4G34030.1"; nearest_ref "AT4G34030.1"; class_code "="; tss_id "TSS28587"; p_id "P22227";
Chr4	Cufflinks	exon	16301622	16301741	.	+	.	gene_id "XLOC_023083"; transcript_id "TCONS_00047256"; exon_number "2"; gene_name "MCCB"; oId "AT4G34030.1"; nearest_ref "AT4G34030.1"; class_code "="; tss_id "TSS28587"; p_id "P22227";
Chr4	Cufflinks	exon	16301906	16302340	.	+	.	gene_id "XLOC_023083"; transcript_id "TCONS_00047256"; exon_number "3"; gene_name "MCCB"; oId "AT4G34030.1"; nearest_ref "AT4G34030.1"; class_code "="; tss_id "TSS28587"; p_id "P22227";
Chr4	Cufflinks	exon	16302439	16302529	.	+	.	gene_id "XLOC_023083"; transcript_id "TCONS_00047256"; exon_number "4"; gene_name "MCCB"; oId "AT4G34030.1"; nearest_ref "AT4G34030.1"; class_code "="; tss_id "TSS28587"; p_id "P22227";
Chr4	Cufflinks	exon	16302618	16302859	.	+	.	gene_id "XLOC_023083"; transcript_id "TCONS_00047256"; exon_number "5"; gene_name "MCCB"; oId "AT4G34030.1"; nearest_ref "AT4G34030.1"; class_code "="; tss_id "TSS28587"; p_id "P22227";
Chr4	Cufflinks	exon	16302938	16303102	.	+	.	gene_id "XLOC_023083"; transcript_id "TCONS_00047256"; exon_number "6"; gene_name "MCCB"; oId "AT4G34030.1"; nearest_ref "AT4G34030.1"; class_code "="; tss_id "TSS28587"; p_id "P22227";
Chr4	Cufflinks	exon	16303189	16303263	.	+	.	gene_id "XLOC_023083"; transcript_id "TCONS_00047256"; exon_number "7"; gene_name "MCCB"; oId "AT4G34030.1"; nearest_ref "AT4G34030.1"; class_code "="; tss_id "TSS28587"; p_id "P22227";
Chr4	Cufflinks	exon	16303341	16303472	.	+	.	gene_id "XLOC_023083"; transcript_id "TCONS_00047256"; exon_number "8"; gene_name "MCCB"; oId "AT4G34030.1"; nearest_ref "AT4G34030.1"; class_code "="; tss_id "TSS28587"; p_id "P22227";
Chr4	Cufflinks	exon	16303607	16303663	.	+	.	gene_id "XLOC_023083"; transcript_id "TCONS_00047256"; exon_number "9"; gene_name "MCCB"; oId "AT4G34030.1"; nearest_ref "AT4G34030.1"; class_code "="; tss_id "TSS28587"; p_id "P22227";
Chr4	Cufflinks	exon	16303746	16304099	.	+	.	gene_id "XLOC_023083"; transcript_id "TCONS_00047256"; exon_number "10"; gene_name "MCCB"; oId "AT4G34030.1"; nearest_ref "AT4G34030.1"; class_code "="; tss_id "TSS28587"; p_id "P22227";
Chr4	Cufflinks	exon	16304124	16304196	.	+	.	gene_id "XLOC_023084"; transcript_id "TCONS_00047257"; exon_number "1"; gene_name "AT4G34035"; oId "AT4G34035.1"; nearest_ref "AT4G34035.1"; class_code "="; tss_id "TSS28588";
Chr4	Cufflinks	exon	16310775	16310972	.	+	.	gene_id "XLOC_023085"; transcript_id "TCONS_00047258"; exon_number "1"; gene_name "CCoAOMT1"; oId "AT4G34050.1"; nearest_ref "AT4G34050.1"; class_code "="; tss_id "TSS28589"; p_id "P22229";
Chr4	Cufflinks	exon	16311056	16311280	.	+	.	gene_id "XLOC_023085"; transcript_id "TCONS_00047258"; exon_number "2"; gene_name "CCoAOMT1"; oId "AT4G34050.1"; nearest_ref "AT4G34050.1"; class_code "="; tss_id "TSS28589"; p_id "P22229";
Chr4	Cufflinks	exon	16311366	16311497	.	+	.	gene_id "XLOC_023085"; transcript_id "TCONS_00047258"; exon_number "3"; gene_name "CCoAOMT1"; oId "AT4G34050.1"; nearest_ref "AT4G34050.1"; class_code "="; tss_id "TSS28589"; p_id "P22229";
Chr4	Cufflinks	exon	16311680	16312216	.	+	.	gene_id "XLOC_023085"; transcript_id "TCONS_00047258"; exon_number "4"; gene_name "CCoAOMT1"; oId "AT4G34050.1"; nearest_ref "AT4G34050.1"; class_code "="; tss_id "TSS28589"; p_id "P22229";
Chr4	Cufflinks	exon	16310815	16310934	.	+	.	gene_id "XLOC_023085"; transcript_id "TCONS_00047259"; exon_number "1"; gene_name "CCoAOMT1"; oId "AT4G34050.2"; nearest_ref "AT4G34050.2"; class_code "="; tss_id "TSS28589"; p_id "P22228";
Chr4	Cufflinks	exon	16311436	16311497	.	+	.	gene_id "XLOC_023085"; transcript_id "TCONS_00047259"; exon_number "2"; gene_name "CCoAOMT1"; oId "AT4G34050.2"; nearest_ref "AT4G34050.2"; class_code "="; tss_id "TSS28589"; p_id "P22228";
Chr4	Cufflinks	exon	16311680	16311973	.	+	.	gene_id "XLOC_023085"; transcript_id "TCONS_00047259"; exon_number "3"; gene_name "CCoAOMT1"; oId "AT4G34050.2"; nearest_ref "AT4G34050.2"; class_code "="; tss_id "TSS28589"; p_id "P22228";
Chr4	Cufflinks	exon	16313413	16313603	.	+	.	gene_id "XLOC_023086"; transcript_id "TCONS_00053313"; exon_number "1"; gene_name "DML3"; oId "CUFF.1431.1"; nearest_ref "AT4G34060.1"; class_code "j"; tss_id "TSS28590";
Chr4	Cufflinks	exon	16314014	16314100	.	+	.	gene_id "XLOC_023086"; transcript_id "TCONS_00053313"; exon_number "2"; gene_name "DML3"; oId "CUFF.1431.1"; nearest_ref "AT4G34060.1"; class_code "j"; tss_id "TSS28590";
Chr4	Cufflinks	exon	16314377	16314466	.	+	.	gene_id "XLOC_023086"; transcript_id "TCONS_00053313"; exon_number "3"; gene_name "DML3"; oId "CUFF.1431.1"; nearest_ref "AT4G34060.1"; class_code "j"; tss_id "TSS28590";
Chr4	Cufflinks	exon	16314619	16315182	.	+	.	gene_id "XLOC_023086"; transcript_id "TCONS_00053313"; exon_number "4"; gene_name "DML3"; oId "CUFF.1431.1"; nearest_ref "AT4G34060.1"; class_code "j"; tss_id "TSS28590";
Chr4	Cufflinks	exon	16315273	16315410	.	+	.	gene_id "XLOC_023086"; transcript_id "TCONS_00053313"; exon_number "5"; gene_name "DML3"; oId "CUFF.1431.1"; nearest_ref "AT4G34060.1"; class_code "j"; tss_id "TSS28590";
Chr4	Cufflinks	exon	16315532	16315852	.	+	.	gene_id "XLOC_023086"; transcript_id "TCONS_00053313"; exon_number "6"; gene_name "DML3"; oId "CUFF.1431.1"; nearest_ref "AT4G34060.1"; class_code "j"; tss_id "TSS28590";
Chr4	Cufflinks	exon	16316021	16316555	.	+	.	gene_id "XLOC_023086"; transcript_id "TCONS_00053313"; exon_number "7"; gene_name "DML3"; oId "CUFF.1431.1"; nearest_ref "AT4G34060.1"; class_code "j"; tss_id "TSS28590";
Chr4	Cufflinks	exon	16316648	16316727	.	+	.	gene_id "XLOC_023086"; transcript_id "TCONS_00053313"; exon_number "8"; gene_name "DML3"; oId "CUFF.1431.1"; nearest_ref "AT4G34060.1"; class_code "j"; tss_id "TSS28590";
Chr4	Cufflinks	exon	16316808	16316892	.	+	.	gene_id "XLOC_023086"; transcript_id "TCONS_00053313"; exon_number "9"; gene_name "DML3"; oId "CUFF.1431.1"; nearest_ref "AT4G34060.1"; class_code "j"; tss_id "TSS28590";
Chr4	Cufflinks	exon	16316972	16317063	.	+	.	gene_id "XLOC_023086"; transcript_id "TCONS_00053313"; exon_number "10"; gene_name "DML3"; oId "CUFF.1431.1"; nearest_ref "AT4G34060.1"; class_code "j"; tss_id "TSS28590";
Chr4	Cufflinks	exon	16317151	16317219	.	+	.	gene_id "XLOC_023086"; transcript_id "TCONS_00053313"; exon_number "11"; gene_name "DML3"; oId "CUFF.1431.1"; nearest_ref "AT4G34060.1"; class_code "j"; tss_id "TSS28590";
Chr4	Cufflinks	exon	16317315	16317351	.	+	.	gene_id "XLOC_023086"; transcript_id "TCONS_00053313"; exon_number "12"; gene_name "DML3"; oId "CUFF.1431.1"; nearest_ref "AT4G34060.1"; class_code "j"; tss_id "TSS28590";
Chr4	Cufflinks	exon	16317429	16317511	.	+	.	gene_id "XLOC_023086"; transcript_id "TCONS_00053313"; exon_number "13"; gene_name "DML3"; oId "CUFF.1431.1"; nearest_ref "AT4G34060.1"; class_code "j"; tss_id "TSS28590";
Chr4	Cufflinks	exon	16317744	16317798	.	+	.	gene_id "XLOC_023086"; transcript_id "TCONS_00053313"; exon_number "14"; gene_name "DML3"; oId "CUFF.1431.1"; nearest_ref "AT4G34060.1"; class_code "j"; tss_id "TSS28590";
Chr4	Cufflinks	exon	16314003	16314100	.	+	.	gene_id "XLOC_023086"; transcript_id "TCONS_00047261"; exon_number "1"; gene_name "DML3"; oId "AT4G34060.2"; nearest_ref "AT4G34060.2"; class_code "="; tss_id "TSS28591"; p_id "P22230";
Chr4	Cufflinks	exon	16314377	16314466	.	+	.	gene_id "XLOC_023086"; transcript_id "TCONS_00047261"; exon_number "2"; gene_name "DML3"; oId "AT4G34060.2"; nearest_ref "AT4G34060.2"; class_code "="; tss_id "TSS28591"; p_id "P22230";
Chr4	Cufflinks	exon	16314619	16315182	.	+	.	gene_id "XLOC_023086"; transcript_id "TCONS_00047261"; exon_number "3"; gene_name "DML3"; oId "AT4G34060.2"; nearest_ref "AT4G34060.2"; class_code "="; tss_id "TSS28591"; p_id "P22230";
Chr4	Cufflinks	exon	16315273	16315410	.	+	.	gene_id "XLOC_023086"; transcript_id "TCONS_00047261"; exon_number "4"; gene_name "DML3"; oId "AT4G34060.2"; nearest_ref "AT4G34060.2"; class_code "="; tss_id "TSS28591"; p_id "P22230";
Chr4	Cufflinks	exon	16315532	16315852	.	+	.	gene_id "XLOC_023086"; transcript_id "TCONS_00047261"; exon_number "5"; gene_name "DML3"; oId "AT4G34060.2"; nearest_ref "AT4G34060.2"; class_code "="; tss_id "TSS28591"; p_id "P22230";
Chr4	Cufflinks	exon	16316021	16316111	.	+	.	gene_id "XLOC_023086"; transcript_id "TCONS_00047261"; exon_number "6"; gene_name "DML3"; oId "AT4G34060.2"; nearest_ref "AT4G34060.2"; class_code "="; tss_id "TSS28591"; p_id "P22230";
Chr4	Cufflinks	exon	16316195	16316555	.	+	.	gene_id "XLOC_023086"; transcript_id "TCONS_00047261"; exon_number "7"; gene_name "DML3"; oId "AT4G34060.2"; nearest_ref "AT4G34060.2"; class_code "="; tss_id "TSS28591"; p_id "P22230";
Chr4	Cufflinks	exon	16316648	16316727	.	+	.	gene_id "XLOC_023086"; transcript_id "TCONS_00047261"; exon_number "8"; gene_name "DML3"; oId "AT4G34060.2"; nearest_ref "AT4G34060.2"; class_code "="; tss_id "TSS28591"; p_id "P22230";
Chr4	Cufflinks	exon	16316808	16316892	.	+	.	gene_id "XLOC_023086"; transcript_id "TCONS_00047261"; exon_number "9"; gene_name "DML3"; oId "AT4G34060.2"; nearest_ref "AT4G34060.2"; class_code "="; tss_id "TSS28591"; p_id "P22230";
Chr4	Cufflinks	exon	16316972	16317063	.	+	.	gene_id "XLOC_023086"; transcript_id "TCONS_00047261"; exon_number "10"; gene_name "DML3"; oId "AT4G34060.2"; nearest_ref "AT4G34060.2"; class_code "="; tss_id "TSS28591"; p_id "P22230";
Chr4	Cufflinks	exon	16317151	16317219	.	+	.	gene_id "XLOC_023086"; transcript_id "TCONS_00047261"; exon_number "11"; gene_name "DML3"; oId "AT4G34060.2"; nearest_ref "AT4G34060.2"; class_code "="; tss_id "TSS28591"; p_id "P22230";
Chr4	Cufflinks	exon	16317315	16317351	.	+	.	gene_id "XLOC_023086"; transcript_id "TCONS_00047261"; exon_number "12"; gene_name "DML3"; oId "AT4G34060.2"; nearest_ref "AT4G34060.2"; class_code "="; tss_id "TSS28591"; p_id "P22230";
Chr4	Cufflinks	exon	16317429	16317511	.	+	.	gene_id "XLOC_023086"; transcript_id "TCONS_00047261"; exon_number "13"; gene_name "DML3"; oId "AT4G34060.2"; nearest_ref "AT4G34060.2"; class_code "="; tss_id "TSS28591"; p_id "P22230";
Chr4	Cufflinks	exon	16317744	16318199	.	+	.	gene_id "XLOC_023086"; transcript_id "TCONS_00047261"; exon_number "14"; gene_name "DML3"; oId "AT4G34060.2"; nearest_ref "AT4G34060.2"; class_code "="; tss_id "TSS28591"; p_id "P22230";
Chr4	Cufflinks	exon	16318289	16318325	.	+	.	gene_id "XLOC_023086"; transcript_id "TCONS_00047261"; exon_number "15"; gene_name "DML3"; oId "AT4G34060.2"; nearest_ref "AT4G34060.2"; class_code "="; tss_id "TSS28591"; p_id "P22230";
Chr4	Cufflinks	exon	16318419	16318476	.	+	.	gene_id "XLOC_023086"; transcript_id "TCONS_00047261"; exon_number "16"; gene_name "DML3"; oId "AT4G34060.2"; nearest_ref "AT4G34060.2"; class_code "="; tss_id "TSS28591"; p_id "P22230";
Chr4	Cufflinks	exon	16318548	16318684	.	+	.	gene_id "XLOC_023086"; transcript_id "TCONS_00047261"; exon_number "17"; gene_name "DML3"; oId "AT4G34060.2"; nearest_ref "AT4G34060.2"; class_code "="; tss_id "TSS28591"; p_id "P22230";
Chr4	Cufflinks	exon	16318754	16318819	.	+	.	gene_id "XLOC_023086"; transcript_id "TCONS_00047261"; exon_number "18"; gene_name "DML3"; oId "AT4G34060.2"; nearest_ref "AT4G34060.2"; class_code "="; tss_id "TSS28591"; p_id "P22230";
Chr4	Cufflinks	exon	16318947	16319053	.	+	.	gene_id "XLOC_023086"; transcript_id "TCONS_00047261"; exon_number "19"; gene_name "DML3"; oId "AT4G34060.2"; nearest_ref "AT4G34060.2"; class_code "="; tss_id "TSS28591"; p_id "P22230";
Chr4	Cufflinks	exon	16319136	16319426	.	+	.	gene_id "XLOC_023086"; transcript_id "TCONS_00047261"; exon_number "20"; gene_name "DML3"; oId "AT4G34060.2"; nearest_ref "AT4G34060.2"; class_code "="; tss_id "TSS28591"; p_id "P22230";
Chr4	Cufflinks	exon	16314003	16314100	.	+	.	gene_id "XLOC_023086"; transcript_id "TCONS_00047260"; exon_number "1"; gene_name "DML3"; oId "AT4G34060.1"; nearest_ref "AT4G34060.1"; class_code "="; tss_id "TSS28591"; p_id "P22231";
Chr4	Cufflinks	exon	16314377	16314466	.	+	.	gene_id "XLOC_023086"; transcript_id "TCONS_00047260"; exon_number "2"; gene_name "DML3"; oId "AT4G34060.1"; nearest_ref "AT4G34060.1"; class_code "="; tss_id "TSS28591"; p_id "P22231";
Chr4	Cufflinks	exon	16314619	16315182	.	+	.	gene_id "XLOC_023086"; transcript_id "TCONS_00047260"; exon_number "3"; gene_name "DML3"; oId "AT4G34060.1"; nearest_ref "AT4G34060.1"; class_code "="; tss_id "TSS28591"; p_id "P22231";
Chr4	Cufflinks	exon	16315273	16315410	.	+	.	gene_id "XLOC_023086"; transcript_id "TCONS_00047260"; exon_number "4"; gene_name "DML3"; oId "AT4G34060.1"; nearest_ref "AT4G34060.1"; class_code "="; tss_id "TSS28591"; p_id "P22231";
Chr4	Cufflinks	exon	16315532	16315852	.	+	.	gene_id "XLOC_023086"; transcript_id "TCONS_00047260"; exon_number "5"; gene_name "DML3"; oId "AT4G34060.1"; nearest_ref "AT4G34060.1"; class_code "="; tss_id "TSS28591"; p_id "P22231";
Chr4	Cufflinks	exon	16316021	16316111	.	+	.	gene_id "XLOC_023086"; transcript_id "TCONS_00047260"; exon_number "6"; gene_name "DML3"; oId "AT4G34060.1"; nearest_ref "AT4G34060.1"; class_code "="; tss_id "TSS28591"; p_id "P22231";
Chr4	Cufflinks	exon	16316195	16316555	.	+	.	gene_id "XLOC_023086"; transcript_id "TCONS_00047260"; exon_number "7"; gene_name "DML3"; oId "AT4G34060.1"; nearest_ref "AT4G34060.1"; class_code "="; tss_id "TSS28591"; p_id "P22231";
Chr4	Cufflinks	exon	16316648	16316727	.	+	.	gene_id "XLOC_023086"; transcript_id "TCONS_00047260"; exon_number "8"; gene_name "DML3"; oId "AT4G34060.1"; nearest_ref "AT4G34060.1"; class_code "="; tss_id "TSS28591"; p_id "P22231";
Chr4	Cufflinks	exon	16316808	16316892	.	+	.	gene_id "XLOC_023086"; transcript_id "TCONS_00047260"; exon_number "9"; gene_name "DML3"; oId "AT4G34060.1"; nearest_ref "AT4G34060.1"; class_code "="; tss_id "TSS28591"; p_id "P22231";
Chr4	Cufflinks	exon	16316972	16317063	.	+	.	gene_id "XLOC_023086"; transcript_id "TCONS_00047260"; exon_number "10"; gene_name "DML3"; oId "AT4G34060.1"; nearest_ref "AT4G34060.1"; class_code "="; tss_id "TSS28591"; p_id "P22231";
Chr4	Cufflinks	exon	16317151	16317219	.	+	.	gene_id "XLOC_023086"; transcript_id "TCONS_00047260"; exon_number "11"; gene_name "DML3"; oId "AT4G34060.1"; nearest_ref "AT4G34060.1"; class_code "="; tss_id "TSS28591"; p_id "P22231";
Chr4	Cufflinks	exon	16317315	16317351	.	+	.	gene_id "XLOC_023086"; transcript_id "TCONS_00047260"; exon_number "12"; gene_name "DML3"; oId "AT4G34060.1"; nearest_ref "AT4G34060.1"; class_code "="; tss_id "TSS28591"; p_id "P22231";
Chr4	Cufflinks	exon	16317429	16317511	.	+	.	gene_id "XLOC_023086"; transcript_id "TCONS_00047260"; exon_number "13"; gene_name "DML3"; oId "AT4G34060.1"; nearest_ref "AT4G34060.1"; class_code "="; tss_id "TSS28591"; p_id "P22231";
Chr4	Cufflinks	exon	16317744	16318199	.	+	.	gene_id "XLOC_023086"; transcript_id "TCONS_00047260"; exon_number "14"; gene_name "DML3"; oId "AT4G34060.1"; nearest_ref "AT4G34060.1"; class_code "="; tss_id "TSS28591"; p_id "P22231";
Chr4	Cufflinks	exon	16318289	16318325	.	+	.	gene_id "XLOC_023086"; transcript_id "TCONS_00047260"; exon_number "15"; gene_name "DML3"; oId "AT4G34060.1"; nearest_ref "AT4G34060.1"; class_code "="; tss_id "TSS28591"; p_id "P22231";
Chr4	Cufflinks	exon	16318419	16318476	.	+	.	gene_id "XLOC_023086"; transcript_id "TCONS_00047260"; exon_number "16"; gene_name "DML3"; oId "AT4G34060.1"; nearest_ref "AT4G34060.1"; class_code "="; tss_id "TSS28591"; p_id "P22231";
Chr4	Cufflinks	exon	16318548	16318684	.	+	.	gene_id "XLOC_023086"; transcript_id "TCONS_00047260"; exon_number "17"; gene_name "DML3"; oId "AT4G34060.1"; nearest_ref "AT4G34060.1"; class_code "="; tss_id "TSS28591"; p_id "P22231";
Chr4	Cufflinks	exon	16318754	16318819	.	+	.	gene_id "XLOC_023086"; transcript_id "TCONS_00047260"; exon_number "18"; gene_name "DML3"; oId "AT4G34060.1"; nearest_ref "AT4G34060.1"; class_code "="; tss_id "TSS28591"; p_id "P22231";
Chr4	Cufflinks	exon	16318900	16319053	.	+	.	gene_id "XLOC_023086"; transcript_id "TCONS_00047260"; exon_number "19"; gene_name "DML3"; oId "AT4G34060.1"; nearest_ref "AT4G34060.1"; class_code "="; tss_id "TSS28591"; p_id "P22231";
Chr4	Cufflinks	exon	16319136	16319426	.	+	.	gene_id "XLOC_023086"; transcript_id "TCONS_00047260"; exon_number "20"; gene_name "DML3"; oId "AT4G34060.1"; nearest_ref "AT4G34060.1"; class_code "="; tss_id "TSS28591"; p_id "P22231";
Chr4	Cufflinks	exon	16321340	16321489	.	+	.	gene_id "XLOC_023087"; transcript_id "TCONS_00047262"; exon_number "1"; gene_name "AT4G34065"; oId "AT4G34065.1"; nearest_ref "AT4G34065.1"; class_code "="; tss_id "TSS28592";
Chr4	Cufflinks	exon	16325750	16325872	.	+	.	gene_id "XLOC_023088"; transcript_id "TCONS_00047263"; exon_number "1"; gene_name "AT4G34071"; oId "AT4G34071.1"; nearest_ref "AT4G34071.1"; class_code "="; tss_id "TSS28593";
Chr4	Cufflinks	exon	16325985	16326168	.	+	.	gene_id "XLOC_023088"; transcript_id "TCONS_00047263"; exon_number "2"; gene_name "AT4G34071"; oId "AT4G34071.1"; nearest_ref "AT4G34071.1"; class_code "="; tss_id "TSS28593";
Chr4	Cufflinks	exon	16326623	16326840	.	+	.	gene_id "XLOC_023088"; transcript_id "TCONS_00047263"; exon_number "3"; gene_name "AT4G34071"; oId "AT4G34071.1"; nearest_ref "AT4G34071.1"; class_code "="; tss_id "TSS28593";
Chr4	Cufflinks	exon	16326955	16328043	.	+	.	gene_id "XLOC_023089"; transcript_id "TCONS_00047264"; exon_number "1"; gene_name "AT4G34080"; oId "AT4G34080.1"; nearest_ref "AT4G34080.1"; class_code "="; tss_id "TSS28594"; p_id "P22232";
Chr4	Cufflinks	exon	16330439	16330925	.	+	.	gene_id "XLOC_023090"; transcript_id "TCONS_00047265"; exon_number "1"; gene_name "AT4G34100"; oId "CUFF.12118.1"; nearest_ref "AT4G34100.1"; class_code "j"; tss_id "TSS28595";
Chr4	Cufflinks	exon	16331179	16331863	.	+	.	gene_id "XLOC_023090"; transcript_id "TCONS_00047265"; exon_number "2"; gene_name "AT4G34100"; oId "CUFF.12118.1"; nearest_ref "AT4G34100.1"; class_code "j"; tss_id "TSS28595";
Chr4	Cufflinks	exon	16331970	16332731	.	+	.	gene_id "XLOC_023090"; transcript_id "TCONS_00047265"; exon_number "3"; gene_name "AT4G34100"; oId "CUFF.12118.1"; nearest_ref "AT4G34100.1"; class_code "j"; tss_id "TSS28595";
Chr4	Cufflinks	exon	16332824	16333035	.	+	.	gene_id "XLOC_023090"; transcript_id "TCONS_00047265"; exon_number "4"; gene_name "AT4G34100"; oId "CUFF.12118.1"; nearest_ref "AT4G34100.1"; class_code "j"; tss_id "TSS28595";
Chr4	Cufflinks	exon	16333115	16333483	.	+	.	gene_id "XLOC_023090"; transcript_id "TCONS_00047265"; exon_number "5"; gene_name "AT4G34100"; oId "CUFF.12118.1"; nearest_ref "AT4G34100.1"; class_code "j"; tss_id "TSS28595";
Chr4	Cufflinks	exon	16333643	16333803	.	+	.	gene_id "XLOC_023090"; transcript_id "TCONS_00047265"; exon_number "6"; gene_name "AT4G34100"; oId "CUFF.12118.1"; nearest_ref "AT4G34100.1"; class_code "j"; tss_id "TSS28595";
Chr4	Cufflinks	exon	16333887	16334050	.	+	.	gene_id "XLOC_023090"; transcript_id "TCONS_00047265"; exon_number "7"; gene_name "AT4G34100"; oId "CUFF.12118.1"; nearest_ref "AT4G34100.1"; class_code "j"; tss_id "TSS28595";
Chr4	Cufflinks	exon	16334144	16334290	.	+	.	gene_id "XLOC_023090"; transcript_id "TCONS_00047265"; exon_number "8"; gene_name "AT4G34100"; oId "CUFF.12118.1"; nearest_ref "AT4G34100.1"; class_code "j"; tss_id "TSS28595";
Chr4	Cufflinks	exon	16334373	16335187	.	+	.	gene_id "XLOC_023090"; transcript_id "TCONS_00047265"; exon_number "9"; gene_name "AT4G34100"; oId "CUFF.12118.1"; nearest_ref "AT4G34100.1"; class_code "j"; tss_id "TSS28595";
Chr4	Cufflinks	exon	16330467	16330925	.	+	.	gene_id "XLOC_023090"; transcript_id "TCONS_00047267"; exon_number "1"; gene_name "AT4G34100"; oId "AT4G34100.2"; nearest_ref "AT4G34100.2"; class_code "="; tss_id "TSS28595"; p_id "P22233";
Chr4	Cufflinks	exon	16331180	16331863	.	+	.	gene_id "XLOC_023090"; transcript_id "TCONS_00047267"; exon_number "2"; gene_name "AT4G34100"; oId "AT4G34100.2"; nearest_ref "AT4G34100.2"; class_code "="; tss_id "TSS28595"; p_id "P22233";
Chr4	Cufflinks	exon	16331970	16332731	.	+	.	gene_id "XLOC_023090"; transcript_id "TCONS_00047267"; exon_number "3"; gene_name "AT4G34100"; oId "AT4G34100.2"; nearest_ref "AT4G34100.2"; class_code "="; tss_id "TSS28595"; p_id "P22233";
Chr4	Cufflinks	exon	16332824	16333035	.	+	.	gene_id "XLOC_023090"; transcript_id "TCONS_00047267"; exon_number "4"; gene_name "AT4G34100"; oId "AT4G34100.2"; nearest_ref "AT4G34100.2"; class_code "="; tss_id "TSS28595"; p_id "P22233";
Chr4	Cufflinks	exon	16333115	16333483	.	+	.	gene_id "XLOC_023090"; transcript_id "TCONS_00047267"; exon_number "5"; gene_name "AT4G34100"; oId "AT4G34100.2"; nearest_ref "AT4G34100.2"; class_code "="; tss_id "TSS28595"; p_id "P22233";
Chr4	Cufflinks	exon	16333646	16333803	.	+	.	gene_id "XLOC_023090"; transcript_id "TCONS_00047267"; exon_number "6"; gene_name "AT4G34100"; oId "AT4G34100.2"; nearest_ref "AT4G34100.2"; class_code "="; tss_id "TSS28595"; p_id "P22233";
Chr4	Cufflinks	exon	16333887	16334050	.	+	.	gene_id "XLOC_023090"; transcript_id "TCONS_00047267"; exon_number "7"; gene_name "AT4G34100"; oId "AT4G34100.2"; nearest_ref "AT4G34100.2"; class_code "="; tss_id "TSS28595"; p_id "P22233";
Chr4	Cufflinks	exon	16334144	16334290	.	+	.	gene_id "XLOC_023090"; transcript_id "TCONS_00047267"; exon_number "8"; gene_name "AT4G34100"; oId "AT4G34100.2"; nearest_ref "AT4G34100.2"; class_code "="; tss_id "TSS28595"; p_id "P22233";
Chr4	Cufflinks	exon	16334373	16335074	.	+	.	gene_id "XLOC_023090"; transcript_id "TCONS_00047267"; exon_number "9"; gene_name "AT4G34100"; oId "AT4G34100.2"; nearest_ref "AT4G34100.2"; class_code "="; tss_id "TSS28595"; p_id "P22233";
Chr4	Cufflinks	exon	16330467	16330925	.	+	.	gene_id "XLOC_023090"; transcript_id "TCONS_00047266"; exon_number "1"; gene_name "AT4G34100"; oId "AT4G34100.1"; nearest_ref "AT4G34100.1"; class_code "="; tss_id "TSS28595"; p_id "P22234";
Chr4	Cufflinks	exon	16331180	16331863	.	+	.	gene_id "XLOC_023090"; transcript_id "TCONS_00047266"; exon_number "2"; gene_name "AT4G34100"; oId "AT4G34100.1"; nearest_ref "AT4G34100.1"; class_code "="; tss_id "TSS28595"; p_id "P22234";
Chr4	Cufflinks	exon	16331970	16332731	.	+	.	gene_id "XLOC_023090"; transcript_id "TCONS_00047266"; exon_number "3"; gene_name "AT4G34100"; oId "AT4G34100.1"; nearest_ref "AT4G34100.1"; class_code "="; tss_id "TSS28595"; p_id "P22234";
Chr4	Cufflinks	exon	16332824	16333035	.	+	.	gene_id "XLOC_023090"; transcript_id "TCONS_00047266"; exon_number "4"; gene_name "AT4G34100"; oId "AT4G34100.1"; nearest_ref "AT4G34100.1"; class_code "="; tss_id "TSS28595"; p_id "P22234";
Chr4	Cufflinks	exon	16333115	16333483	.	+	.	gene_id "XLOC_023090"; transcript_id "TCONS_00047266"; exon_number "5"; gene_name "AT4G34100"; oId "AT4G34100.1"; nearest_ref "AT4G34100.1"; class_code "="; tss_id "TSS28595"; p_id "P22234";
Chr4	Cufflinks	exon	16333643	16333803	.	+	.	gene_id "XLOC_023090"; transcript_id "TCONS_00047266"; exon_number "6"; gene_name "AT4G34100"; oId "AT4G34100.1"; nearest_ref "AT4G34100.1"; class_code "="; tss_id "TSS28595"; p_id "P22234";
Chr4	Cufflinks	exon	16333887	16334050	.	+	.	gene_id "XLOC_023090"; transcript_id "TCONS_00047266"; exon_number "7"; gene_name "AT4G34100"; oId "AT4G34100.1"; nearest_ref "AT4G34100.1"; class_code "="; tss_id "TSS28595"; p_id "P22234";
Chr4	Cufflinks	exon	16334144	16334290	.	+	.	gene_id "XLOC_023090"; transcript_id "TCONS_00047266"; exon_number "8"; gene_name "AT4G34100"; oId "AT4G34100.1"; nearest_ref "AT4G34100.1"; class_code "="; tss_id "TSS28595"; p_id "P22234";
Chr4	Cufflinks	exon	16334373	16335074	.	+	.	gene_id "XLOC_023090"; transcript_id "TCONS_00047266"; exon_number "9"; gene_name "AT4G34100"; oId "AT4G34100.1"; nearest_ref "AT4G34100.1"; class_code "="; tss_id "TSS28595"; p_id "P22234";
Chr4	Cufflinks	exon	16335338	16335669	.	+	.	gene_id "XLOC_023091"; transcript_id "TCONS_00047268"; exon_number "1"; gene_name "AT4G34103"; oId "AT4G34103.1"; nearest_ref "AT4G34103.1"; class_code "="; tss_id "TSS28596";
Chr4	Cufflinks	exon	16336387	16336999	.	+	.	gene_id "XLOC_023092"; transcript_id "TCONS_00047269"; exon_number "1"; gene_name "PAB2"; oId "AT4G34110.1"; nearest_ref "AT4G34110.1"; class_code "="; tss_id "TSS28597"; p_id "P22235";
Chr4	Cufflinks	exon	16337233	16337351	.	+	.	gene_id "XLOC_023092"; transcript_id "TCONS_00047269"; exon_number "2"; gene_name "PAB2"; oId "AT4G34110.1"; nearest_ref "AT4G34110.1"; class_code "="; tss_id "TSS28597"; p_id "P22235";
Chr4	Cufflinks	exon	16337539	16338195	.	+	.	gene_id "XLOC_023092"; transcript_id "TCONS_00047269"; exon_number "3"; gene_name "PAB2"; oId "AT4G34110.1"; nearest_ref "AT4G34110.1"; class_code "="; tss_id "TSS28597"; p_id "P22235";
Chr4	Cufflinks	exon	16338285	16338362	.	+	.	gene_id "XLOC_023092"; transcript_id "TCONS_00047269"; exon_number "4"; gene_name "PAB2"; oId "AT4G34110.1"; nearest_ref "AT4G34110.1"; class_code "="; tss_id "TSS28597"; p_id "P22235";
Chr4	Cufflinks	exon	16338438	16338527	.	+	.	gene_id "XLOC_023092"; transcript_id "TCONS_00047269"; exon_number "5"; gene_name "PAB2"; oId "AT4G34110.1"; nearest_ref "AT4G34110.1"; class_code "="; tss_id "TSS28597"; p_id "P22235";
Chr4	Cufflinks	exon	16338795	16338932	.	+	.	gene_id "XLOC_023092"; transcript_id "TCONS_00047269"; exon_number "6"; gene_name "PAB2"; oId "AT4G34110.1"; nearest_ref "AT4G34110.1"; class_code "="; tss_id "TSS28597"; p_id "P22235";
Chr4	Cufflinks	exon	16339167	16339337	.	+	.	gene_id "XLOC_023092"; transcript_id "TCONS_00047269"; exon_number "7"; gene_name "PAB2"; oId "AT4G34110.1"; nearest_ref "AT4G34110.1"; class_code "="; tss_id "TSS28597"; p_id "P22235";
Chr4	Cufflinks	exon	16339440	16339589	.	+	.	gene_id "XLOC_023092"; transcript_id "TCONS_00047269"; exon_number "8"; gene_name "PAB2"; oId "AT4G34110.1"; nearest_ref "AT4G34110.1"; class_code "="; tss_id "TSS28597"; p_id "P22235";
Chr4	Cufflinks	exon	16339674	16340098	.	+	.	gene_id "XLOC_023092"; transcript_id "TCONS_00047269"; exon_number "9"; gene_name "PAB2"; oId "AT4G34110.1"; nearest_ref "AT4G34110.1"; class_code "="; tss_id "TSS28597"; p_id "P22235";
Chr4	Cufflinks	exon	16341009	16341406	.	+	.	gene_id "XLOC_023093"; transcript_id "TCONS_00047270"; exon_number "1"; gene_name "LEJ1"; oId "AT4G34120.1"; nearest_ref "AT4G34120.1"; class_code "="; tss_id "TSS28598"; p_id "P22236";
Chr4	Cufflinks	exon	16341507	16341594	.	+	.	gene_id "XLOC_023093"; transcript_id "TCONS_00047270"; exon_number "2"; gene_name "LEJ1"; oId "AT4G34120.1"; nearest_ref "AT4G34120.1"; class_code "="; tss_id "TSS28598"; p_id "P22236";
Chr4	Cufflinks	exon	16341683	16341747	.	+	.	gene_id "XLOC_023093"; transcript_id "TCONS_00047270"; exon_number "3"; gene_name "LEJ1"; oId "AT4G34120.1"; nearest_ref "AT4G34120.1"; class_code "="; tss_id "TSS28598"; p_id "P22236";
Chr4	Cufflinks	exon	16341933	16341981	.	+	.	gene_id "XLOC_023093"; transcript_id "TCONS_00047270"; exon_number "4"; gene_name "LEJ1"; oId "AT4G34120.1"; nearest_ref "AT4G34120.1"; class_code "="; tss_id "TSS28598"; p_id "P22236";
Chr4	Cufflinks	exon	16342245	16342297	.	+	.	gene_id "XLOC_023093"; transcript_id "TCONS_00047270"; exon_number "5"; gene_name "LEJ1"; oId "AT4G34120.1"; nearest_ref "AT4G34120.1"; class_code "="; tss_id "TSS28598"; p_id "P22236";
Chr4	Cufflinks	exon	16342422	16342537	.	+	.	gene_id "XLOC_023093"; transcript_id "TCONS_00047270"; exon_number "6"; gene_name "LEJ1"; oId "AT4G34120.1"; nearest_ref "AT4G34120.1"; class_code "="; tss_id "TSS28598"; p_id "P22236";
Chr4	Cufflinks	exon	16342669	16342726	.	+	.	gene_id "XLOC_023093"; transcript_id "TCONS_00047270"; exon_number "7"; gene_name "LEJ1"; oId "AT4G34120.1"; nearest_ref "AT4G34120.1"; class_code "="; tss_id "TSS28598"; p_id "P22236";
Chr4	Cufflinks	exon	16342819	16343118	.	+	.	gene_id "XLOC_023093"; transcript_id "TCONS_00047270"; exon_number "8"; gene_name "LEJ1"; oId "AT4G34120.1"; nearest_ref "AT4G34120.1"; class_code "="; tss_id "TSS28598"; p_id "P22236";
Chr4	Cufflinks	exon	16345301	16347571	.	+	.	gene_id "XLOC_023094"; transcript_id "TCONS_00053314"; exon_number "1"; gene_name "UGT73B2"; oId "CUFF.866.1"; nearest_ref "AT4G34135.1"; class_code "x"; tss_id "TSS28599";
Chr4	Cufflinks	exon	16350478	16351030	.	+	.	gene_id "XLOC_023095"; transcript_id "TCONS_00047274"; exon_number "1"; gene_name "AT4G34140"; oId "CUFF.12124.2"; nearest_ref "AT4G34140.1"; class_code "j"; tss_id "TSS28601";
Chr4	Cufflinks	exon	16351295	16351542	.	+	.	gene_id "XLOC_023095"; transcript_id "TCONS_00047274"; exon_number "2"; gene_name "AT4G34140"; oId "CUFF.12124.2"; nearest_ref "AT4G34140.1"; class_code "j"; tss_id "TSS28601";
Chr4	Cufflinks	exon	16351640	16351688	.	+	.	gene_id "XLOC_023095"; transcript_id "TCONS_00047274"; exon_number "3"; gene_name "AT4G34140"; oId "CUFF.12124.2"; nearest_ref "AT4G34140.1"; class_code "j"; tss_id "TSS28601";
Chr4	Cufflinks	exon	16351770	16351888	.	+	.	gene_id "XLOC_023095"; transcript_id "TCONS_00047274"; exon_number "4"; gene_name "AT4G34140"; oId "CUFF.12124.2"; nearest_ref "AT4G34140.1"; class_code "j"; tss_id "TSS28601";
Chr4	Cufflinks	exon	16352002	16352085	.	+	.	gene_id "XLOC_023095"; transcript_id "TCONS_00047274"; exon_number "5"; gene_name "AT4G34140"; oId "CUFF.12124.2"; nearest_ref "AT4G34140.1"; class_code "j"; tss_id "TSS28601";
Chr4	Cufflinks	exon	16352342	16352617	.	+	.	gene_id "XLOC_023095"; transcript_id "TCONS_00047274"; exon_number "6"; gene_name "AT4G34140"; oId "CUFF.12124.2"; nearest_ref "AT4G34140.1"; class_code "j"; tss_id "TSS28601";
Chr4	Cufflinks	exon	16352765	16352973	.	+	.	gene_id "XLOC_023095"; transcript_id "TCONS_00047274"; exon_number "7"; gene_name "AT4G34140"; oId "CUFF.12124.2"; nearest_ref "AT4G34140.1"; class_code "j"; tss_id "TSS28601";
Chr4	Cufflinks	exon	16353076	16353162	.	+	.	gene_id "XLOC_023095"; transcript_id "TCONS_00047274"; exon_number "8"; gene_name "AT4G34140"; oId "CUFF.12124.2"; nearest_ref "AT4G34140.1"; class_code "j"; tss_id "TSS28601";
Chr4	Cufflinks	exon	16353267	16353359	.	+	.	gene_id "XLOC_023095"; transcript_id "TCONS_00047274"; exon_number "9"; gene_name "AT4G34140"; oId "CUFF.12124.2"; nearest_ref "AT4G34140.1"; class_code "j"; tss_id "TSS28601";
Chr4	Cufflinks	exon	16353608	16353832	.	+	.	gene_id "XLOC_023095"; transcript_id "TCONS_00047274"; exon_number "10"; gene_name "AT4G34140"; oId "CUFF.12124.2"; nearest_ref "AT4G34140.1"; class_code "j"; tss_id "TSS28601";
Chr4	Cufflinks	exon	16353918	16354582	.	+	.	gene_id "XLOC_023095"; transcript_id "TCONS_00047274"; exon_number "11"; gene_name "AT4G34140"; oId "CUFF.12124.2"; nearest_ref "AT4G34140.1"; class_code "j"; tss_id "TSS28601";
Chr4	Cufflinks	exon	16350478	16351030	.	+	.	gene_id "XLOC_023095"; transcript_id "TCONS_00047273"; exon_number "1"; gene_name "AT4G34140"; oId "CUFF.12124.1"; nearest_ref "AT4G34140.1"; class_code "j"; tss_id "TSS28601";
Chr4	Cufflinks	exon	16351295	16351688	.	+	.	gene_id "XLOC_023095"; transcript_id "TCONS_00047273"; exon_number "2"; gene_name "AT4G34140"; oId "CUFF.12124.1"; nearest_ref "AT4G34140.1"; class_code "j"; tss_id "TSS28601";
Chr4	Cufflinks	exon	16351770	16351888	.	+	.	gene_id "XLOC_023095"; transcript_id "TCONS_00047273"; exon_number "3"; gene_name "AT4G34140"; oId "CUFF.12124.1"; nearest_ref "AT4G34140.1"; class_code "j"; tss_id "TSS28601";
Chr4	Cufflinks	exon	16352002	16352085	.	+	.	gene_id "XLOC_023095"; transcript_id "TCONS_00047273"; exon_number "4"; gene_name "AT4G34140"; oId "CUFF.12124.1"; nearest_ref "AT4G34140.1"; class_code "j"; tss_id "TSS28601";
Chr4	Cufflinks	exon	16352342	16352617	.	+	.	gene_id "XLOC_023095"; transcript_id "TCONS_00047273"; exon_number "5"; gene_name "AT4G34140"; oId "CUFF.12124.1"; nearest_ref "AT4G34140.1"; class_code "j"; tss_id "TSS28601";
Chr4	Cufflinks	exon	16352765	16352973	.	+	.	gene_id "XLOC_023095"; transcript_id "TCONS_00047273"; exon_number "6"; gene_name "AT4G34140"; oId "CUFF.12124.1"; nearest_ref "AT4G34140.1"; class_code "j"; tss_id "TSS28601";
Chr4	Cufflinks	exon	16353076	16353162	.	+	.	gene_id "XLOC_023095"; transcript_id "TCONS_00047273"; exon_number "7"; gene_name "AT4G34140"; oId "CUFF.12124.1"; nearest_ref "AT4G34140.1"; class_code "j"; tss_id "TSS28601";
Chr4	Cufflinks	exon	16353267	16353359	.	+	.	gene_id "XLOC_023095"; transcript_id "TCONS_00047273"; exon_number "8"; gene_name "AT4G34140"; oId "CUFF.12124.1"; nearest_ref "AT4G34140.1"; class_code "j"; tss_id "TSS28601";
Chr4	Cufflinks	exon	16353608	16353832	.	+	.	gene_id "XLOC_023095"; transcript_id "TCONS_00047273"; exon_number "9"; gene_name "AT4G34140"; oId "CUFF.12124.1"; nearest_ref "AT4G34140.1"; class_code "j"; tss_id "TSS28601";
Chr4	Cufflinks	exon	16353918	16354582	.	+	.	gene_id "XLOC_023095"; transcript_id "TCONS_00047273"; exon_number "10"; gene_name "AT4G34140"; oId "CUFF.12124.1"; nearest_ref "AT4G34140.1"; class_code "j"; tss_id "TSS28601";
Chr4	Cufflinks	exon	16350562	16351266	.	+	.	gene_id "XLOC_023095"; transcript_id "TCONS_00053315"; exon_number "1"; gene_name "AT4G34140"; oId "CUFF.12714.2"; nearest_ref "AT4G34140.1"; class_code "e"; tss_id "TSS28601";
Chr4	Cufflinks	exon	16350562	16351030	.	+	.	gene_id "XLOC_023095"; transcript_id "TCONS_00047272"; exon_number "1"; gene_name "AT4G34140"; oId "CUFF.867.2"; nearest_ref "AT4G34140.1"; class_code "j"; tss_id "TSS28601";
Chr4	Cufflinks	exon	16351295	16351542	.	+	.	gene_id "XLOC_023095"; transcript_id "TCONS_00047272"; exon_number "2"; gene_name "AT4G34140"; oId "CUFF.867.2"; nearest_ref "AT4G34140.1"; class_code "j"; tss_id "TSS28601";
Chr4	Cufflinks	exon	16351631	16351688	.	+	.	gene_id "XLOC_023095"; transcript_id "TCONS_00047272"; exon_number "3"; gene_name "AT4G34140"; oId "CUFF.867.2"; nearest_ref "AT4G34140.1"; class_code "j"; tss_id "TSS28601";
Chr4	Cufflinks	exon	16351770	16352656	.	+	.	gene_id "XLOC_023095"; transcript_id "TCONS_00047272"; exon_number "4"; gene_name "AT4G34140"; oId "CUFF.867.2"; nearest_ref "AT4G34140.1"; class_code "j"; tss_id "TSS28601";
Chr4	Cufflinks	exon	16350562	16351030	.	+	.	gene_id "XLOC_023095"; transcript_id "TCONS_00054362"; exon_number "1"; gene_name "AT4G34140"; oId "CUFF.12714.1"; nearest_ref "AT4G34140.1"; class_code "j"; tss_id "TSS28601";
Chr4	Cufflinks	exon	16351295	16351542	.	+	.	gene_id "XLOC_023095"; transcript_id "TCONS_00054362"; exon_number "2"; gene_name "AT4G34140"; oId "CUFF.12714.1"; nearest_ref "AT4G34140.1"; class_code "j"; tss_id "TSS28601";
Chr4	Cufflinks	exon	16351631	16351688	.	+	.	gene_id "XLOC_023095"; transcript_id "TCONS_00054362"; exon_number "3"; gene_name "AT4G34140"; oId "CUFF.12714.1"; nearest_ref "AT4G34140.1"; class_code "j"; tss_id "TSS28601";
Chr4	Cufflinks	exon	16351770	16352085	.	+	.	gene_id "XLOC_023095"; transcript_id "TCONS_00054362"; exon_number "4"; gene_name "AT4G34140"; oId "CUFF.12714.1"; nearest_ref "AT4G34140.1"; class_code "j"; tss_id "TSS28601";
Chr4	Cufflinks	exon	16352342	16352617	.	+	.	gene_id "XLOC_023095"; transcript_id "TCONS_00054362"; exon_number "5"; gene_name "AT4G34140"; oId "CUFF.12714.1"; nearest_ref "AT4G34140.1"; class_code "j"; tss_id "TSS28601";
Chr4	Cufflinks	exon	16352765	16352973	.	+	.	gene_id "XLOC_023095"; transcript_id "TCONS_00054362"; exon_number "6"; gene_name "AT4G34140"; oId "CUFF.12714.1"; nearest_ref "AT4G34140.1"; class_code "j"; tss_id "TSS28601";
Chr4	Cufflinks	exon	16353267	16353359	.	+	.	gene_id "XLOC_023095"; transcript_id "TCONS_00054362"; exon_number "7"; gene_name "AT4G34140"; oId "CUFF.12714.1"; nearest_ref "AT4G34140.1"; class_code "j"; tss_id "TSS28601";
Chr4	Cufflinks	exon	16353608	16353832	.	+	.	gene_id "XLOC_023095"; transcript_id "TCONS_00054362"; exon_number "8"; gene_name "AT4G34140"; oId "CUFF.12714.1"; nearest_ref "AT4G34140.1"; class_code "j"; tss_id "TSS28601";
Chr4	Cufflinks	exon	16353918	16354416	.	+	.	gene_id "XLOC_023095"; transcript_id "TCONS_00054362"; exon_number "9"; gene_name "AT4G34140"; oId "CUFF.12714.1"; nearest_ref "AT4G34140.1"; class_code "j"; tss_id "TSS28601";
Chr4	Cufflinks	exon	16350562	16351035	.	+	.	gene_id "XLOC_023095"; transcript_id "TCONS_00053316"; exon_number "1"; gene_name "AT4G34140"; oId "CUFF.867.3"; nearest_ref "AT4G34140.1"; class_code "j"; tss_id "TSS28601";
Chr4	Cufflinks	exon	16351295	16351542	.	+	.	gene_id "XLOC_023095"; transcript_id "TCONS_00053316"; exon_number "2"; gene_name "AT4G34140"; oId "CUFF.867.3"; nearest_ref "AT4G34140.1"; class_code "j"; tss_id "TSS28601";
Chr4	Cufflinks	exon	16351631	16352085	.	+	.	gene_id "XLOC_023095"; transcript_id "TCONS_00053316"; exon_number "3"; gene_name "AT4G34140"; oId "CUFF.867.3"; nearest_ref "AT4G34140.1"; class_code "j"; tss_id "TSS28601";
Chr4	Cufflinks	exon	16352342	16352617	.	+	.	gene_id "XLOC_023095"; transcript_id "TCONS_00053316"; exon_number "4"; gene_name "AT4G34140"; oId "CUFF.867.3"; nearest_ref "AT4G34140.1"; class_code "j"; tss_id "TSS28601";
Chr4	Cufflinks	exon	16352765	16352973	.	+	.	gene_id "XLOC_023095"; transcript_id "TCONS_00053316"; exon_number "5"; gene_name "AT4G34140"; oId "CUFF.867.3"; nearest_ref "AT4G34140.1"; class_code "j"; tss_id "TSS28601";
Chr4	Cufflinks	exon	16353073	16353162	.	+	.	gene_id "XLOC_023095"; transcript_id "TCONS_00053316"; exon_number "6"; gene_name "AT4G34140"; oId "CUFF.867.3"; nearest_ref "AT4G34140.1"; class_code "j"; tss_id "TSS28601";
Chr4	Cufflinks	exon	16353267	16353359	.	+	.	gene_id "XLOC_023095"; transcript_id "TCONS_00053316"; exon_number "7"; gene_name "AT4G34140"; oId "CUFF.867.3"; nearest_ref "AT4G34140.1"; class_code "j"; tss_id "TSS28601";
Chr4	Cufflinks	exon	16353608	16353832	.	+	.	gene_id "XLOC_023095"; transcript_id "TCONS_00053316"; exon_number "8"; gene_name "AT4G34140"; oId "CUFF.867.3"; nearest_ref "AT4G34140.1"; class_code "j"; tss_id "TSS28601";
Chr4	Cufflinks	exon	16353918	16354635	.	+	.	gene_id "XLOC_023095"; transcript_id "TCONS_00053316"; exon_number "9"; gene_name "AT4G34140"; oId "CUFF.867.3"; nearest_ref "AT4G34140.1"; class_code "j"; tss_id "TSS28601";
Chr4	Cufflinks	exon	16350756	16351030	.	+	.	gene_id "XLOC_023095"; transcript_id "TCONS_00052088"; exon_number "1"; gene_name "AT4G34140"; oId "CUFF.873.2"; nearest_ref "AT4G34140.1"; class_code "j"; tss_id "TSS28602";
Chr4	Cufflinks	exon	16351295	16351888	.	+	.	gene_id "XLOC_023095"; transcript_id "TCONS_00052088"; exon_number "2"; gene_name "AT4G34140"; oId "CUFF.873.2"; nearest_ref "AT4G34140.1"; class_code "j"; tss_id "TSS28602";
Chr4	Cufflinks	exon	16352002	16352079	.	+	.	gene_id "XLOC_023095"; transcript_id "TCONS_00052088"; exon_number "3"; gene_name "AT4G34140"; oId "CUFF.873.2"; nearest_ref "AT4G34140.1"; class_code "j"; tss_id "TSS28602";
Chr4	Cufflinks	exon	16352342	16352617	.	+	.	gene_id "XLOC_023095"; transcript_id "TCONS_00052088"; exon_number "4"; gene_name "AT4G34140"; oId "CUFF.873.2"; nearest_ref "AT4G34140.1"; class_code "j"; tss_id "TSS28602";
Chr4	Cufflinks	exon	16352765	16352973	.	+	.	gene_id "XLOC_023095"; transcript_id "TCONS_00052088"; exon_number "5"; gene_name "AT4G34140"; oId "CUFF.873.2"; nearest_ref "AT4G34140.1"; class_code "j"; tss_id "TSS28602";
Chr4	Cufflinks	exon	16353076	16353162	.	+	.	gene_id "XLOC_023095"; transcript_id "TCONS_00052088"; exon_number "6"; gene_name "AT4G34140"; oId "CUFF.873.2"; nearest_ref "AT4G34140.1"; class_code "j"; tss_id "TSS28602";
Chr4	Cufflinks	exon	16353267	16353359	.	+	.	gene_id "XLOC_023095"; transcript_id "TCONS_00052088"; exon_number "7"; gene_name "AT4G34140"; oId "CUFF.873.2"; nearest_ref "AT4G34140.1"; class_code "j"; tss_id "TSS28602";
Chr4	Cufflinks	exon	16353608	16353832	.	+	.	gene_id "XLOC_023095"; transcript_id "TCONS_00052088"; exon_number "8"; gene_name "AT4G34140"; oId "CUFF.873.2"; nearest_ref "AT4G34140.1"; class_code "j"; tss_id "TSS28602";
Chr4	Cufflinks	exon	16353918	16354419	.	+	.	gene_id "XLOC_023095"; transcript_id "TCONS_00052088"; exon_number "9"; gene_name "AT4G34140"; oId "CUFF.873.2"; nearest_ref "AT4G34140.1"; class_code "j"; tss_id "TSS28602";
Chr4	Cufflinks	exon	16350756	16351542	.	+	.	gene_id "XLOC_023095"; transcript_id "TCONS_00052087"; exon_number "1"; gene_name "AT4G34140"; oId "CUFF.873.1"; nearest_ref "AT4G34140.1"; class_code "j"; tss_id "TSS28602";
Chr4	Cufflinks	exon	16351631	16351688	.	+	.	gene_id "XLOC_023095"; transcript_id "TCONS_00052087"; exon_number "2"; gene_name "AT4G34140"; oId "CUFF.873.1"; nearest_ref "AT4G34140.1"; class_code "j"; tss_id "TSS28602";
Chr4	Cufflinks	exon	16351770	16352973	.	+	.	gene_id "XLOC_023095"; transcript_id "TCONS_00052087"; exon_number "3"; gene_name "AT4G34140"; oId "CUFF.873.1"; nearest_ref "AT4G34140.1"; class_code "j"; tss_id "TSS28602";
Chr4	Cufflinks	exon	16353076	16353832	.	+	.	gene_id "XLOC_023095"; transcript_id "TCONS_00052087"; exon_number "4"; gene_name "AT4G34140"; oId "CUFF.873.1"; nearest_ref "AT4G34140.1"; class_code "j"; tss_id "TSS28602";
Chr4	Cufflinks	exon	16353918	16354419	.	+	.	gene_id "XLOC_023095"; transcript_id "TCONS_00052087"; exon_number "5"; gene_name "AT4G34140"; oId "CUFF.873.1"; nearest_ref "AT4G34140.1"; class_code "j"; tss_id "TSS28602";
Chr4	Cufflinks	exon	16350780	16351030	.	+	.	gene_id "XLOC_023095"; transcript_id "TCONS_00047276"; exon_number "1"; gene_name "AT4G34140"; oId "AT4G34140.3"; nearest_ref "AT4G34140.3"; class_code "="; tss_id "TSS28602"; p_id "P22237";
Chr4	Cufflinks	exon	16351295	16351542	.	+	.	gene_id "XLOC_023095"; transcript_id "TCONS_00047276"; exon_number "2"; gene_name "AT4G34140"; oId "AT4G34140.3"; nearest_ref "AT4G34140.3"; class_code "="; tss_id "TSS28602"; p_id "P22237";
Chr4	Cufflinks	exon	16351631	16351688	.	+	.	gene_id "XLOC_023095"; transcript_id "TCONS_00047276"; exon_number "3"; gene_name "AT4G34140"; oId "AT4G34140.3"; nearest_ref "AT4G34140.3"; class_code "="; tss_id "TSS28602"; p_id "P22237";
Chr4	Cufflinks	exon	16351770	16351888	.	+	.	gene_id "XLOC_023095"; transcript_id "TCONS_00047276"; exon_number "4"; gene_name "AT4G34140"; oId "AT4G34140.3"; nearest_ref "AT4G34140.3"; class_code "="; tss_id "TSS28602"; p_id "P22237";
Chr4	Cufflinks	exon	16352002	16352085	.	+	.	gene_id "XLOC_023095"; transcript_id "TCONS_00047276"; exon_number "5"; gene_name "AT4G34140"; oId "AT4G34140.3"; nearest_ref "AT4G34140.3"; class_code "="; tss_id "TSS28602"; p_id "P22237";
Chr4	Cufflinks	exon	16352342	16352617	.	+	.	gene_id "XLOC_023095"; transcript_id "TCONS_00047276"; exon_number "6"; gene_name "AT4G34140"; oId "AT4G34140.3"; nearest_ref "AT4G34140.3"; class_code "="; tss_id "TSS28602"; p_id "P22237";
Chr4	Cufflinks	exon	16352765	16352973	.	+	.	gene_id "XLOC_023095"; transcript_id "TCONS_00047276"; exon_number "7"; gene_name "AT4G34140"; oId "AT4G34140.3"; nearest_ref "AT4G34140.3"; class_code "="; tss_id "TSS28602"; p_id "P22237";
Chr4	Cufflinks	exon	16353267	16353359	.	+	.	gene_id "XLOC_023095"; transcript_id "TCONS_00047276"; exon_number "8"; gene_name "AT4G34140"; oId "AT4G34140.3"; nearest_ref "AT4G34140.3"; class_code "="; tss_id "TSS28602"; p_id "P22237";
Chr4	Cufflinks	exon	16353608	16353832	.	+	.	gene_id "XLOC_023095"; transcript_id "TCONS_00047276"; exon_number "9"; gene_name "AT4G34140"; oId "AT4G34140.3"; nearest_ref "AT4G34140.3"; class_code "="; tss_id "TSS28602"; p_id "P22237";
Chr4	Cufflinks	exon	16353918	16354241	.	+	.	gene_id "XLOC_023095"; transcript_id "TCONS_00047276"; exon_number "10"; gene_name "AT4G34140"; oId "AT4G34140.3"; nearest_ref "AT4G34140.3"; class_code "="; tss_id "TSS28602"; p_id "P22237";
Chr4	Cufflinks	exon	16350780	16351030	.	+	.	gene_id "XLOC_023095"; transcript_id "TCONS_00047275"; exon_number "1"; gene_name "AT4G34140"; oId "AT4G34140.2"; nearest_ref "AT4G34140.2"; class_code "="; tss_id "TSS28602"; p_id "P22238";
Chr4	Cufflinks	exon	16351295	16351542	.	+	.	gene_id "XLOC_023095"; transcript_id "TCONS_00047275"; exon_number "2"; gene_name "AT4G34140"; oId "AT4G34140.2"; nearest_ref "AT4G34140.2"; class_code "="; tss_id "TSS28602"; p_id "P22238";
Chr4	Cufflinks	exon	16351631	16351688	.	+	.	gene_id "XLOC_023095"; transcript_id "TCONS_00047275"; exon_number "3"; gene_name "AT4G34140"; oId "AT4G34140.2"; nearest_ref "AT4G34140.2"; class_code "="; tss_id "TSS28602"; p_id "P22238";
Chr4	Cufflinks	exon	16351770	16351888	.	+	.	gene_id "XLOC_023095"; transcript_id "TCONS_00047275"; exon_number "4"; gene_name "AT4G34140"; oId "AT4G34140.2"; nearest_ref "AT4G34140.2"; class_code "="; tss_id "TSS28602"; p_id "P22238";
Chr4	Cufflinks	exon	16352002	16352085	.	+	.	gene_id "XLOC_023095"; transcript_id "TCONS_00047275"; exon_number "5"; gene_name "AT4G34140"; oId "AT4G34140.2"; nearest_ref "AT4G34140.2"; class_code "="; tss_id "TSS28602"; p_id "P22238";
Chr4	Cufflinks	exon	16352342	16352617	.	+	.	gene_id "XLOC_023095"; transcript_id "TCONS_00047275"; exon_number "6"; gene_name "AT4G34140"; oId "AT4G34140.2"; nearest_ref "AT4G34140.2"; class_code "="; tss_id "TSS28602"; p_id "P22238";
Chr4	Cufflinks	exon	16352765	16352973	.	+	.	gene_id "XLOC_023095"; transcript_id "TCONS_00047275"; exon_number "7"; gene_name "AT4G34140"; oId "AT4G34140.2"; nearest_ref "AT4G34140.2"; class_code "="; tss_id "TSS28602"; p_id "P22238";
Chr4	Cufflinks	exon	16353073	16353162	.	+	.	gene_id "XLOC_023095"; transcript_id "TCONS_00047275"; exon_number "8"; gene_name "AT4G34140"; oId "AT4G34140.2"; nearest_ref "AT4G34140.2"; class_code "="; tss_id "TSS28602"; p_id "P22238";
Chr4	Cufflinks	exon	16353267	16353359	.	+	.	gene_id "XLOC_023095"; transcript_id "TCONS_00047275"; exon_number "9"; gene_name "AT4G34140"; oId "AT4G34140.2"; nearest_ref "AT4G34140.2"; class_code "="; tss_id "TSS28602"; p_id "P22238";
Chr4	Cufflinks	exon	16353611	16353832	.	+	.	gene_id "XLOC_023095"; transcript_id "TCONS_00047275"; exon_number "10"; gene_name "AT4G34140"; oId "AT4G34140.2"; nearest_ref "AT4G34140.2"; class_code "="; tss_id "TSS28602"; p_id "P22238";
Chr4	Cufflinks	exon	16353918	16354241	.	+	.	gene_id "XLOC_023095"; transcript_id "TCONS_00047275"; exon_number "11"; gene_name "AT4G34140"; oId "AT4G34140.2"; nearest_ref "AT4G34140.2"; class_code "="; tss_id "TSS28602"; p_id "P22238";
Chr4	Cufflinks	exon	16350800	16351030	.	+	.	gene_id "XLOC_023095"; transcript_id "TCONS_00047277"; exon_number "1"; gene_name "AT4G34140"; oId "AT4G34140.1"; nearest_ref "AT4G34140.1"; class_code "="; tss_id "TSS28602"; p_id "P22239";
Chr4	Cufflinks	exon	16351295	16351542	.	+	.	gene_id "XLOC_023095"; transcript_id "TCONS_00047277"; exon_number "2"; gene_name "AT4G34140"; oId "AT4G34140.1"; nearest_ref "AT4G34140.1"; class_code "="; tss_id "TSS28602"; p_id "P22239";
Chr4	Cufflinks	exon	16351631	16351688	.	+	.	gene_id "XLOC_023095"; transcript_id "TCONS_00047277"; exon_number "3"; gene_name "AT4G34140"; oId "AT4G34140.1"; nearest_ref "AT4G34140.1"; class_code "="; tss_id "TSS28602"; p_id "P22239";
Chr4	Cufflinks	exon	16351770	16351888	.	+	.	gene_id "XLOC_023095"; transcript_id "TCONS_00047277"; exon_number "4"; gene_name "AT4G34140"; oId "AT4G34140.1"; nearest_ref "AT4G34140.1"; class_code "="; tss_id "TSS28602"; p_id "P22239";
Chr4	Cufflinks	exon	16352002	16352085	.	+	.	gene_id "XLOC_023095"; transcript_id "TCONS_00047277"; exon_number "5"; gene_name "AT4G34140"; oId "AT4G34140.1"; nearest_ref "AT4G34140.1"; class_code "="; tss_id "TSS28602"; p_id "P22239";
Chr4	Cufflinks	exon	16352342	16352617	.	+	.	gene_id "XLOC_023095"; transcript_id "TCONS_00047277"; exon_number "6"; gene_name "AT4G34140"; oId "AT4G34140.1"; nearest_ref "AT4G34140.1"; class_code "="; tss_id "TSS28602"; p_id "P22239";
Chr4	Cufflinks	exon	16352765	16352973	.	+	.	gene_id "XLOC_023095"; transcript_id "TCONS_00047277"; exon_number "7"; gene_name "AT4G34140"; oId "AT4G34140.1"; nearest_ref "AT4G34140.1"; class_code "="; tss_id "TSS28602"; p_id "P22239";
Chr4	Cufflinks	exon	16353076	16353162	.	+	.	gene_id "XLOC_023095"; transcript_id "TCONS_00047277"; exon_number "8"; gene_name "AT4G34140"; oId "AT4G34140.1"; nearest_ref "AT4G34140.1"; class_code "="; tss_id "TSS28602"; p_id "P22239";
Chr4	Cufflinks	exon	16353267	16353359	.	+	.	gene_id "XLOC_023095"; transcript_id "TCONS_00047277"; exon_number "9"; gene_name "AT4G34140"; oId "AT4G34140.1"; nearest_ref "AT4G34140.1"; class_code "="; tss_id "TSS28602"; p_id "P22239";
Chr4	Cufflinks	exon	16353608	16353832	.	+	.	gene_id "XLOC_023095"; transcript_id "TCONS_00047277"; exon_number "10"; gene_name "AT4G34140"; oId "AT4G34140.1"; nearest_ref "AT4G34140.1"; class_code "="; tss_id "TSS28602"; p_id "P22239";
Chr4	Cufflinks	exon	16353918	16354264	.	+	.	gene_id "XLOC_023095"; transcript_id "TCONS_00047277"; exon_number "11"; gene_name "AT4G34140"; oId "AT4G34140.1"; nearest_ref "AT4G34140.1"; class_code "="; tss_id "TSS28602"; p_id "P22239";
Chr4	Cufflinks	exon	16352694	16352973	.	+	.	gene_id "XLOC_023095"; transcript_id "TCONS_00047278"; exon_number "1"; gene_name "AT4G34140"; oId "CUFF.12124.7"; nearest_ref "AT4G34140.1"; class_code "j"; tss_id "TSS28603";
Chr4	Cufflinks	exon	16353073	16353162	.	+	.	gene_id "XLOC_023095"; transcript_id "TCONS_00047278"; exon_number "2"; gene_name "AT4G34140"; oId "CUFF.12124.7"; nearest_ref "AT4G34140.1"; class_code "j"; tss_id "TSS28603";
Chr4	Cufflinks	exon	16353267	16353359	.	+	.	gene_id "XLOC_023095"; transcript_id "TCONS_00047278"; exon_number "3"; gene_name "AT4G34140"; oId "CUFF.12124.7"; nearest_ref "AT4G34140.1"; class_code "j"; tss_id "TSS28603";
Chr4	Cufflinks	exon	16353611	16353832	.	+	.	gene_id "XLOC_023095"; transcript_id "TCONS_00047278"; exon_number "4"; gene_name "AT4G34140"; oId "CUFF.12124.7"; nearest_ref "AT4G34140.1"; class_code "j"; tss_id "TSS28603";
Chr4	Cufflinks	exon	16353918	16354582	.	+	.	gene_id "XLOC_023095"; transcript_id "TCONS_00047278"; exon_number "5"; gene_name "AT4G34140"; oId "CUFF.12124.7"; nearest_ref "AT4G34140.1"; class_code "j"; tss_id "TSS28603";
Chr4	Cufflinks	exon	16354946	16355080	.	+	.	gene_id "XLOC_023096"; transcript_id "TCONS_00047279"; exon_number "1"; gene_name "AT4G34150"; oId "AT4G34150.1"; nearest_ref "AT4G34150.1"; class_code "="; tss_id "TSS28604"; p_id "P22240";
Chr4	Cufflinks	exon	16355187	16355291	.	+	.	gene_id "XLOC_023096"; transcript_id "TCONS_00047279"; exon_number "2"; gene_name "AT4G34150"; oId "AT4G34150.1"; nearest_ref "AT4G34150.1"; class_code "="; tss_id "TSS28604"; p_id "P22240";
Chr4	Cufflinks	exon	16355399	16355525	.	+	.	gene_id "XLOC_023096"; transcript_id "TCONS_00047279"; exon_number "3"; gene_name "AT4G34150"; oId "AT4G34150.1"; nearest_ref "AT4G34150.1"; class_code "="; tss_id "TSS28604"; p_id "P22240";
Chr4	Cufflinks	exon	16355617	16355688	.	+	.	gene_id "XLOC_023096"; transcript_id "TCONS_00047279"; exon_number "4"; gene_name "AT4G34150"; oId "AT4G34150.1"; nearest_ref "AT4G34150.1"; class_code "="; tss_id "TSS28604"; p_id "P22240";
Chr4	Cufflinks	exon	16356378	16356423	.	+	.	gene_id "XLOC_023096"; transcript_id "TCONS_00047279"; exon_number "5"; gene_name "AT4G34150"; oId "AT4G34150.1"; nearest_ref "AT4G34150.1"; class_code "="; tss_id "TSS28604"; p_id "P22240";
Chr4	Cufflinks	exon	16356509	16356818	.	+	.	gene_id "XLOC_023096"; transcript_id "TCONS_00047279"; exon_number "6"; gene_name "AT4G34150"; oId "AT4G34150.1"; nearest_ref "AT4G34150.1"; class_code "="; tss_id "TSS28604"; p_id "P22240";
Chr4	Cufflinks	exon	16356918	16357293	.	+	.	gene_id "XLOC_023096"; transcript_id "TCONS_00047279"; exon_number "7"; gene_name "AT4G34150"; oId "AT4G34150.1"; nearest_ref "AT4G34150.1"; class_code "="; tss_id "TSS28604"; p_id "P22240";
Chr4	Cufflinks	exon	16355692	16356311	.	+	.	gene_id "XLOC_023097"; transcript_id "TCONS_00054363"; exon_number "1"; gene_name "AT4G34150"; oId "CUFF.12716.1"; nearest_ref "AT4G34150.1"; class_code "i"; tss_id "TSS28605";
Chr4	Cufflinks	exon	16357618	16358376	.	+	.	gene_id "XLOC_023098"; transcript_id "TCONS_00054364"; exon_number "1"; gene_name "CYCD3%3B1"; oId "CUFF.12717.1"; nearest_ref "AT4G34160.1"; class_code "j"; tss_id "TSS28606";
Chr4	Cufflinks	exon	16358466	16358667	.	+	.	gene_id "XLOC_023098"; transcript_id "TCONS_00054364"; exon_number "2"; gene_name "CYCD3%3B1"; oId "CUFF.12717.1"; nearest_ref "AT4G34160.1"; class_code "j"; tss_id "TSS28606";
Chr4	Cufflinks	exon	16358776	16358907	.	+	.	gene_id "XLOC_023098"; transcript_id "TCONS_00054364"; exon_number "3"; gene_name "CYCD3%3B1"; oId "CUFF.12717.1"; nearest_ref "AT4G34160.1"; class_code "j"; tss_id "TSS28606";
Chr4	Cufflinks	exon	16358981	16359555	.	+	.	gene_id "XLOC_023098"; transcript_id "TCONS_00054364"; exon_number "4"; gene_name "CYCD3%3B1"; oId "CUFF.12717.1"; nearest_ref "AT4G34160.1"; class_code "j"; tss_id "TSS28606";
Chr4	Cufflinks	exon	16357639	16358376	.	+	.	gene_id "XLOC_023098"; transcript_id "TCONS_00047280"; exon_number "1"; gene_name "CYCD3%3B1"; oId "AT4G34160.1"; nearest_ref "AT4G34160.1"; class_code "="; tss_id "TSS28606"; p_id "P22241";
Chr4	Cufflinks	exon	16358466	16358667	.	+	.	gene_id "XLOC_023098"; transcript_id "TCONS_00047280"; exon_number "2"; gene_name "CYCD3%3B1"; oId "AT4G34160.1"; nearest_ref "AT4G34160.1"; class_code "="; tss_id "TSS28606"; p_id "P22241";
Chr4	Cufflinks	exon	16358777	16358907	.	+	.	gene_id "XLOC_023098"; transcript_id "TCONS_00047280"; exon_number "3"; gene_name "CYCD3%3B1"; oId "AT4G34160.1"; nearest_ref "AT4G34160.1"; class_code "="; tss_id "TSS28606"; p_id "P22241";
Chr4	Cufflinks	exon	16358981	16359555	.	+	.	gene_id "XLOC_023098"; transcript_id "TCONS_00047280"; exon_number "4"; gene_name "CYCD3%3B1"; oId "AT4G34160.1"; nearest_ref "AT4G34160.1"; class_code "="; tss_id "TSS28606"; p_id "P22241";
Chr4	Cufflinks	exon	16368087	16368284	.	+	.	gene_id "XLOC_023099"; transcript_id "TCONS_00047281"; exon_number "1"; gene_name "AT4G34170"; oId "AT4G34170.1"; nearest_ref "AT4G34170.1"; class_code "="; tss_id "TSS28607"; p_id "P22242";
Chr4	Cufflinks	exon	16368342	16369025	.	+	.	gene_id "XLOC_023099"; transcript_id "TCONS_00047281"; exon_number "2"; gene_name "AT4G34170"; oId "AT4G34170.1"; nearest_ref "AT4G34170.1"; class_code "="; tss_id "TSS28607"; p_id "P22242";
Chr4	Cufflinks	exon	16379003	16379461	.	+	.	gene_id "XLOC_023100"; transcript_id "TCONS_00047282"; exon_number "1"; gene_name "ASK11"; oId "AT4G34210.1"; nearest_ref "AT4G34210.1"; class_code "="; tss_id "TSS28608"; p_id "P22243";
Chr4	Cufflinks	exon	16383144	16384278	.	+	.	gene_id "XLOC_023101"; transcript_id "TCONS_00052090"; exon_number "1"; gene_name "AT4G34220"; oId "CUFF.882.1"; nearest_ref "AT4G34220.1"; class_code "x"; tss_id "TSS28609";
Chr4	Cufflinks	exon	16383634	16384501	.	+	.	gene_id "XLOC_023101"; transcript_id "TCONS_00054365"; exon_number "1"; gene_name "AT4G34220"; oId "CUFF.12722.1"; nearest_ref "AT4G34220.1"; class_code "x"; tss_id "TSS28610";
Chr4	Cufflinks	exon	16389620	16389868	.	+	.	gene_id "XLOC_023102"; transcript_id "TCONS_00047283"; exon_number "1"; gene_name "ALDH3I1"; oId "AT4G34240.2"; nearest_ref "AT4G34240.2"; class_code "="; tss_id "TSS28611"; p_id "P22245";
Chr4	Cufflinks	exon	16390122	16390211	.	+	.	gene_id "XLOC_023102"; transcript_id "TCONS_00047283"; exon_number "2"; gene_name "ALDH3I1"; oId "AT4G34240.2"; nearest_ref "AT4G34240.2"; class_code "="; tss_id "TSS28611"; p_id "P22245";
Chr4	Cufflinks	exon	16390446	16390689	.	+	.	gene_id "XLOC_023102"; transcript_id "TCONS_00047283"; exon_number "3"; gene_name "ALDH3I1"; oId "AT4G34240.2"; nearest_ref "AT4G34240.2"; class_code "="; tss_id "TSS28611"; p_id "P22245";
Chr4	Cufflinks	exon	16390778	16390846	.	+	.	gene_id "XLOC_023102"; transcript_id "TCONS_00047283"; exon_number "4"; gene_name "ALDH3I1"; oId "AT4G34240.2"; nearest_ref "AT4G34240.2"; class_code "="; tss_id "TSS28611"; p_id "P22245";
Chr4	Cufflinks	exon	16390932	16391028	.	+	.	gene_id "XLOC_023102"; transcript_id "TCONS_00047283"; exon_number "5"; gene_name "ALDH3I1"; oId "AT4G34240.2"; nearest_ref "AT4G34240.2"; class_code "="; tss_id "TSS28611"; p_id "P22245";
Chr4	Cufflinks	exon	16391120	16391326	.	+	.	gene_id "XLOC_023102"; transcript_id "TCONS_00047283"; exon_number "6"; gene_name "ALDH3I1"; oId "AT4G34240.2"; nearest_ref "AT4G34240.2"; class_code "="; tss_id "TSS28611"; p_id "P22245";
Chr4	Cufflinks	exon	16391421	16391536	.	+	.	gene_id "XLOC_023102"; transcript_id "TCONS_00047283"; exon_number "7"; gene_name "ALDH3I1"; oId "AT4G34240.2"; nearest_ref "AT4G34240.2"; class_code "="; tss_id "TSS28611"; p_id "P22245";
Chr4	Cufflinks	exon	16391617	16391721	.	+	.	gene_id "XLOC_023102"; transcript_id "TCONS_00047283"; exon_number "8"; gene_name "ALDH3I1"; oId "AT4G34240.2"; nearest_ref "AT4G34240.2"; class_code "="; tss_id "TSS28611"; p_id "P22245";
Chr4	Cufflinks	exon	16391809	16392084	.	+	.	gene_id "XLOC_023102"; transcript_id "TCONS_00047283"; exon_number "9"; gene_name "ALDH3I1"; oId "AT4G34240.2"; nearest_ref "AT4G34240.2"; class_code "="; tss_id "TSS28611"; p_id "P22245";
Chr4	Cufflinks	exon	16389620	16389868	.	+	.	gene_id "XLOC_023102"; transcript_id "TCONS_00047284"; exon_number "1"; gene_name "ALDH3I1"; oId "AT4G34240.1"; nearest_ref "AT4G34240.1"; class_code "="; tss_id "TSS28611"; p_id "P22244";
Chr4	Cufflinks	exon	16390122	16390211	.	+	.	gene_id "XLOC_023102"; transcript_id "TCONS_00047284"; exon_number "2"; gene_name "ALDH3I1"; oId "AT4G34240.1"; nearest_ref "AT4G34240.1"; class_code "="; tss_id "TSS28611"; p_id "P22244";
Chr4	Cufflinks	exon	16390446	16390689	.	+	.	gene_id "XLOC_023102"; transcript_id "TCONS_00047284"; exon_number "3"; gene_name "ALDH3I1"; oId "AT4G34240.1"; nearest_ref "AT4G34240.1"; class_code "="; tss_id "TSS28611"; p_id "P22244";
Chr4	Cufflinks	exon	16390778	16390846	.	+	.	gene_id "XLOC_023102"; transcript_id "TCONS_00047284"; exon_number "4"; gene_name "ALDH3I1"; oId "AT4G34240.1"; nearest_ref "AT4G34240.1"; class_code "="; tss_id "TSS28611"; p_id "P22244";
Chr4	Cufflinks	exon	16390932	16391028	.	+	.	gene_id "XLOC_023102"; transcript_id "TCONS_00047284"; exon_number "5"; gene_name "ALDH3I1"; oId "AT4G34240.1"; nearest_ref "AT4G34240.1"; class_code "="; tss_id "TSS28611"; p_id "P22244";
Chr4	Cufflinks	exon	16391120	16391326	.	+	.	gene_id "XLOC_023102"; transcript_id "TCONS_00047284"; exon_number "6"; gene_name "ALDH3I1"; oId "AT4G34240.1"; nearest_ref "AT4G34240.1"; class_code "="; tss_id "TSS28611"; p_id "P22244";
Chr4	Cufflinks	exon	16391421	16391536	.	+	.	gene_id "XLOC_023102"; transcript_id "TCONS_00047284"; exon_number "7"; gene_name "ALDH3I1"; oId "AT4G34240.1"; nearest_ref "AT4G34240.1"; class_code "="; tss_id "TSS28611"; p_id "P22244";
Chr4	Cufflinks	exon	16391617	16391721	.	+	.	gene_id "XLOC_023102"; transcript_id "TCONS_00047284"; exon_number "8"; gene_name "ALDH3I1"; oId "AT4G34240.1"; nearest_ref "AT4G34240.1"; class_code "="; tss_id "TSS28611"; p_id "P22244";
Chr4	Cufflinks	exon	16391809	16391981	.	+	.	gene_id "XLOC_023102"; transcript_id "TCONS_00047284"; exon_number "9"; gene_name "ALDH3I1"; oId "AT4G34240.1"; nearest_ref "AT4G34240.1"; class_code "="; tss_id "TSS28611"; p_id "P22244";
Chr4	Cufflinks	exon	16392068	16392308	.	+	.	gene_id "XLOC_023102"; transcript_id "TCONS_00047284"; exon_number "10"; gene_name "ALDH3I1"; oId "AT4G34240.1"; nearest_ref "AT4G34240.1"; class_code "="; tss_id "TSS28611"; p_id "P22244";
Chr4	Cufflinks	exon	16392391	16392824	.	+	.	gene_id "XLOC_023102"; transcript_id "TCONS_00047284"; exon_number "11"; gene_name "ALDH3I1"; oId "AT4G34240.1"; nearest_ref "AT4G34240.1"; class_code "="; tss_id "TSS28611"; p_id "P22244";
Chr4	Cufflinks	exon	16394708	16396495	.	+	.	gene_id "XLOC_023103"; transcript_id "TCONS_00047285"; exon_number "1"; gene_name "KCS16"; oId "AT4G34250.1"; nearest_ref "AT4G34250.1"; class_code "="; tss_id "TSS28612"; p_id "P22246";
Chr4	Cufflinks	exon	16398028	16398400	.	+	.	gene_id "XLOC_023104"; transcript_id "TCONS_00047286"; exon_number "1"; gene_name "FUC95A"; oId "AT4G34260.1"; nearest_ref "AT4G34260.1"; class_code "="; tss_id "TSS28613"; p_id "P22247";
Chr4	Cufflinks	exon	16398675	16398820	.	+	.	gene_id "XLOC_023104"; transcript_id "TCONS_00047286"; exon_number "2"; gene_name "FUC95A"; oId "AT4G34260.1"; nearest_ref "AT4G34260.1"; class_code "="; tss_id "TSS28613"; p_id "P22247";
Chr4	Cufflinks	exon	16398916	16399778	.	+	.	gene_id "XLOC_023104"; transcript_id "TCONS_00047286"; exon_number "3"; gene_name "FUC95A"; oId "AT4G34260.1"; nearest_ref "AT4G34260.1"; class_code "="; tss_id "TSS28613"; p_id "P22247";
Chr4	Cufflinks	exon	16399865	16399997	.	+	.	gene_id "XLOC_023104"; transcript_id "TCONS_00047286"; exon_number "4"; gene_name "FUC95A"; oId "AT4G34260.1"; nearest_ref "AT4G34260.1"; class_code "="; tss_id "TSS28613"; p_id "P22247";
Chr4	Cufflinks	exon	16400097	16400255	.	+	.	gene_id "XLOC_023104"; transcript_id "TCONS_00047286"; exon_number "5"; gene_name "FUC95A"; oId "AT4G34260.1"; nearest_ref "AT4G34260.1"; class_code "="; tss_id "TSS28613"; p_id "P22247";
Chr4	Cufflinks	exon	16400343	16400567	.	+	.	gene_id "XLOC_023104"; transcript_id "TCONS_00047286"; exon_number "6"; gene_name "FUC95A"; oId "AT4G34260.1"; nearest_ref "AT4G34260.1"; class_code "="; tss_id "TSS28613"; p_id "P22247";
Chr4	Cufflinks	exon	16400648	16400885	.	+	.	gene_id "XLOC_023104"; transcript_id "TCONS_00047286"; exon_number "7"; gene_name "FUC95A"; oId "AT4G34260.1"; nearest_ref "AT4G34260.1"; class_code "="; tss_id "TSS28613"; p_id "P22247";
Chr4	Cufflinks	exon	16400978	16401173	.	+	.	gene_id "XLOC_023104"; transcript_id "TCONS_00047286"; exon_number "8"; gene_name "FUC95A"; oId "AT4G34260.1"; nearest_ref "AT4G34260.1"; class_code "="; tss_id "TSS28613"; p_id "P22247";
Chr4	Cufflinks	exon	16401291	16401810	.	+	.	gene_id "XLOC_023104"; transcript_id "TCONS_00047286"; exon_number "9"; gene_name "FUC95A"; oId "AT4G34260.1"; nearest_ref "AT4G34260.1"; class_code "="; tss_id "TSS28613"; p_id "P22247";
Chr4	Cufflinks	exon	16402280	16402490	.	+	.	gene_id "XLOC_023105"; transcript_id "TCONS_00047287"; exon_number "1"; gene_name "AT4G34265"; oId "AT4G34265.1"; nearest_ref "AT4G34265.1"; class_code "="; tss_id "TSS28614"; p_id "P22249";
Chr4	Cufflinks	exon	16402617	16402735	.	+	.	gene_id "XLOC_023105"; transcript_id "TCONS_00047287"; exon_number "2"; gene_name "AT4G34265"; oId "AT4G34265.1"; nearest_ref "AT4G34265.1"; class_code "="; tss_id "TSS28614"; p_id "P22249";
Chr4	Cufflinks	exon	16402958	16403022	.	+	.	gene_id "XLOC_023105"; transcript_id "TCONS_00047287"; exon_number "3"; gene_name "AT4G34265"; oId "AT4G34265.1"; nearest_ref "AT4G34265.1"; class_code "="; tss_id "TSS28614"; p_id "P22249";
Chr4	Cufflinks	exon	16403455	16403790	.	+	.	gene_id "XLOC_023105"; transcript_id "TCONS_00047287"; exon_number "4"; gene_name "AT4G34265"; oId "AT4G34265.1"; nearest_ref "AT4G34265.1"; class_code "="; tss_id "TSS28614"; p_id "P22249";
Chr4	Cufflinks	exon	16402280	16402490	.	+	.	gene_id "XLOC_023105"; transcript_id "TCONS_00047288"; exon_number "1"; gene_name "AT4G34265"; oId "AT4G34265.2"; nearest_ref "AT4G34265.2"; class_code "="; tss_id "TSS28614"; p_id "P22248";
Chr4	Cufflinks	exon	16402617	16402735	.	+	.	gene_id "XLOC_023105"; transcript_id "TCONS_00047288"; exon_number "2"; gene_name "AT4G34265"; oId "AT4G34265.2"; nearest_ref "AT4G34265.2"; class_code "="; tss_id "TSS28614"; p_id "P22248";
Chr4	Cufflinks	exon	16403455	16403823	.	+	.	gene_id "XLOC_023105"; transcript_id "TCONS_00047288"; exon_number "3"; gene_name "AT4G34265"; oId "AT4G34265.2"; nearest_ref "AT4G34265.2"; class_code "="; tss_id "TSS28614"; p_id "P22248";
Chr4	Cufflinks	exon	16406998	16407121	.	+	.	gene_id "XLOC_023106"; transcript_id "TCONS_00047289"; exon_number "1"; gene_name "AT4G34280"; oId "AT4G34280.1"; nearest_ref "AT4G34280.1"; class_code "="; tss_id "TSS28615"; p_id "P22250";
Chr4	Cufflinks	exon	16407578	16407644	.	+	.	gene_id "XLOC_023106"; transcript_id "TCONS_00047289"; exon_number "2"; gene_name "AT4G34280"; oId "AT4G34280.1"; nearest_ref "AT4G34280.1"; class_code "="; tss_id "TSS28615"; p_id "P22250";
Chr4	Cufflinks	exon	16407743	16407993	.	+	.	gene_id "XLOC_023106"; transcript_id "TCONS_00047289"; exon_number "3"; gene_name "AT4G34280"; oId "AT4G34280.1"; nearest_ref "AT4G34280.1"; class_code "="; tss_id "TSS28615"; p_id "P22250";
Chr4	Cufflinks	exon	16408086	16408617	.	+	.	gene_id "XLOC_023106"; transcript_id "TCONS_00047289"; exon_number "4"; gene_name "AT4G34280"; oId "AT4G34280.1"; nearest_ref "AT4G34280.1"; class_code "="; tss_id "TSS28615"; p_id "P22250";
Chr4	Cufflinks	exon	16408711	16409328	.	+	.	gene_id "XLOC_023106"; transcript_id "TCONS_00047289"; exon_number "5"; gene_name "AT4G34280"; oId "AT4G34280.1"; nearest_ref "AT4G34280.1"; class_code "="; tss_id "TSS28615"; p_id "P22250";
Chr4	Cufflinks	exon	16409409	16409852	.	+	.	gene_id "XLOC_023106"; transcript_id "TCONS_00047289"; exon_number "6"; gene_name "AT4G34280"; oId "AT4G34280.1"; nearest_ref "AT4G34280.1"; class_code "="; tss_id "TSS28615"; p_id "P22250";
Chr4	Cufflinks	exon	16409968	16410162	.	+	.	gene_id "XLOC_023106"; transcript_id "TCONS_00047289"; exon_number "7"; gene_name "AT4G34280"; oId "AT4G34280.1"; nearest_ref "AT4G34280.1"; class_code "="; tss_id "TSS28615"; p_id "P22250";
Chr4	Cufflinks	exon	16410262	16410321	.	+	.	gene_id "XLOC_023106"; transcript_id "TCONS_00047289"; exon_number "8"; gene_name "AT4G34280"; oId "AT4G34280.1"; nearest_ref "AT4G34280.1"; class_code "="; tss_id "TSS28615"; p_id "P22250";
Chr4	Cufflinks	exon	16410411	16410473	.	+	.	gene_id "XLOC_023106"; transcript_id "TCONS_00047289"; exon_number "9"; gene_name "AT4G34280"; oId "AT4G34280.1"; nearest_ref "AT4G34280.1"; class_code "="; tss_id "TSS28615"; p_id "P22250";
Chr4	Cufflinks	exon	16410561	16410785	.	+	.	gene_id "XLOC_023106"; transcript_id "TCONS_00047289"; exon_number "10"; gene_name "AT4G34280"; oId "AT4G34280.1"; nearest_ref "AT4G34280.1"; class_code "="; tss_id "TSS28615"; p_id "P22250";
Chr4	Cufflinks	exon	16410832	16411200	.	+	.	gene_id "XLOC_023107"; transcript_id "TCONS_00047290"; exon_number "1"; gene_name "AT4G34290"; oId "AT4G34290.1"; nearest_ref "AT4G34290.1"; class_code "="; tss_id "TSS28616"; p_id "P22251";
Chr4	Cufflinks	exon	16412006	16412385	.	+	.	gene_id "XLOC_023107"; transcript_id "TCONS_00047290"; exon_number "2"; gene_name "AT4G34290"; oId "AT4G34290.1"; nearest_ref "AT4G34290.1"; class_code "="; tss_id "TSS28616"; p_id "P22251";
Chr4	Cufflinks	exon	16412773	16413714	.	+	.	gene_id "XLOC_023108"; transcript_id "TCONS_00047291"; exon_number "1"; gene_name "AT4G34300"; oId "AT4G34300.1"; nearest_ref "AT4G34300.1"; class_code "="; tss_id "TSS28617"; p_id "P22252";
Chr4	Cufflinks	exon	16413970	16414871	.	+	.	gene_id "XLOC_023109"; transcript_id "TCONS_00054367"; exon_number "1"; gene_name "AT4G34310"; oId "CUFF.12727.2"; nearest_ref "AT4G34310.1"; class_code "j"; tss_id "TSS28618";
Chr4	Cufflinks	exon	16415270	16416371	.	+	.	gene_id "XLOC_023109"; transcript_id "TCONS_00054367"; exon_number "2"; gene_name "AT4G34310"; oId "CUFF.12727.2"; nearest_ref "AT4G34310.1"; class_code "j"; tss_id "TSS28618";
Chr4	Cufflinks	exon	16416498	16417640	.	+	.	gene_id "XLOC_023109"; transcript_id "TCONS_00054367"; exon_number "3"; gene_name "AT4G34310"; oId "CUFF.12727.2"; nearest_ref "AT4G34310.1"; class_code "j"; tss_id "TSS28618";
Chr4	Cufflinks	exon	16418608	16418692	.	+	.	gene_id "XLOC_023109"; transcript_id "TCONS_00054367"; exon_number "4"; gene_name "AT4G34310"; oId "CUFF.12727.2"; nearest_ref "AT4G34310.1"; class_code "j"; tss_id "TSS28618";
Chr4	Cufflinks	exon	16418810	16418893	.	+	.	gene_id "XLOC_023109"; transcript_id "TCONS_00054367"; exon_number "5"; gene_name "AT4G34310"; oId "CUFF.12727.2"; nearest_ref "AT4G34310.1"; class_code "j"; tss_id "TSS28618";
Chr4	Cufflinks	exon	16418994	16419095	.	+	.	gene_id "XLOC_023109"; transcript_id "TCONS_00054367"; exon_number "6"; gene_name "AT4G34310"; oId "CUFF.12727.2"; nearest_ref "AT4G34310.1"; class_code "j"; tss_id "TSS28618";
Chr4	Cufflinks	exon	16419203	16419301	.	+	.	gene_id "XLOC_023109"; transcript_id "TCONS_00054367"; exon_number "7"; gene_name "AT4G34310"; oId "CUFF.12727.2"; nearest_ref "AT4G34310.1"; class_code "j"; tss_id "TSS28618";
Chr4	Cufflinks	exon	16419396	16419735	.	+	.	gene_id "XLOC_023109"; transcript_id "TCONS_00054367"; exon_number "8"; gene_name "AT4G34310"; oId "CUFF.12727.2"; nearest_ref "AT4G34310.1"; class_code "j"; tss_id "TSS28618";
Chr4	Cufflinks	exon	16413970	16414871	.	+	.	gene_id "XLOC_023109"; transcript_id "TCONS_00054368"; exon_number "1"; gene_name "AT4G34310"; oId "CUFF.12727.3"; nearest_ref "AT4G34310.1"; class_code "j"; tss_id "TSS28618";
Chr4	Cufflinks	exon	16415223	16416371	.	+	.	gene_id "XLOC_023109"; transcript_id "TCONS_00054368"; exon_number "2"; gene_name "AT4G34310"; oId "CUFF.12727.3"; nearest_ref "AT4G34310.1"; class_code "j"; tss_id "TSS28618";
Chr4	Cufflinks	exon	16416498	16417640	.	+	.	gene_id "XLOC_023109"; transcript_id "TCONS_00054368"; exon_number "3"; gene_name "AT4G34310"; oId "CUFF.12727.3"; nearest_ref "AT4G34310.1"; class_code "j"; tss_id "TSS28618";
Chr4	Cufflinks	exon	16417795	16417836	.	+	.	gene_id "XLOC_023109"; transcript_id "TCONS_00054368"; exon_number "4"; gene_name "AT4G34310"; oId "CUFF.12727.3"; nearest_ref "AT4G34310.1"; class_code "j"; tss_id "TSS28618";
Chr4	Cufflinks	exon	16418323	16418399	.	+	.	gene_id "XLOC_023109"; transcript_id "TCONS_00054368"; exon_number "5"; gene_name "AT4G34310"; oId "CUFF.12727.3"; nearest_ref "AT4G34310.1"; class_code "j"; tss_id "TSS28618";
Chr4	Cufflinks	exon	16418608	16418692	.	+	.	gene_id "XLOC_023109"; transcript_id "TCONS_00054368"; exon_number "6"; gene_name "AT4G34310"; oId "CUFF.12727.3"; nearest_ref "AT4G34310.1"; class_code "j"; tss_id "TSS28618";
Chr4	Cufflinks	exon	16418810	16418893	.	+	.	gene_id "XLOC_023109"; transcript_id "TCONS_00054368"; exon_number "7"; gene_name "AT4G34310"; oId "CUFF.12727.3"; nearest_ref "AT4G34310.1"; class_code "j"; tss_id "TSS28618";
Chr4	Cufflinks	exon	16418994	16419095	.	+	.	gene_id "XLOC_023109"; transcript_id "TCONS_00054368"; exon_number "8"; gene_name "AT4G34310"; oId "CUFF.12727.3"; nearest_ref "AT4G34310.1"; class_code "j"; tss_id "TSS28618";
Chr4	Cufflinks	exon	16419203	16419735	.	+	.	gene_id "XLOC_023109"; transcript_id "TCONS_00054368"; exon_number "9"; gene_name "AT4G34310"; oId "CUFF.12727.3"; nearest_ref "AT4G34310.1"; class_code "j"; tss_id "TSS28618";
Chr4	Cufflinks	exon	16413970	16414871	.	+	.	gene_id "XLOC_023109"; transcript_id "TCONS_00054366"; exon_number "1"; gene_name "AT4G34310"; oId "CUFF.12727.1"; nearest_ref "AT4G34310.1"; class_code "j"; tss_id "TSS28618";
Chr4	Cufflinks	exon	16416498	16417640	.	+	.	gene_id "XLOC_023109"; transcript_id "TCONS_00054366"; exon_number "2"; gene_name "AT4G34310"; oId "CUFF.12727.1"; nearest_ref "AT4G34310.1"; class_code "j"; tss_id "TSS28618";
Chr4	Cufflinks	exon	16417795	16417836	.	+	.	gene_id "XLOC_023109"; transcript_id "TCONS_00054366"; exon_number "3"; gene_name "AT4G34310"; oId "CUFF.12727.1"; nearest_ref "AT4G34310.1"; class_code "j"; tss_id "TSS28618";
Chr4	Cufflinks	exon	16418323	16418399	.	+	.	gene_id "XLOC_023109"; transcript_id "TCONS_00054366"; exon_number "4"; gene_name "AT4G34310"; oId "CUFF.12727.1"; nearest_ref "AT4G34310.1"; class_code "j"; tss_id "TSS28618";
Chr4	Cufflinks	exon	16418608	16418893	.	+	.	gene_id "XLOC_023109"; transcript_id "TCONS_00054366"; exon_number "5"; gene_name "AT4G34310"; oId "CUFF.12727.1"; nearest_ref "AT4G34310.1"; class_code "j"; tss_id "TSS28618";
Chr4	Cufflinks	exon	16418994	16419095	.	+	.	gene_id "XLOC_023109"; transcript_id "TCONS_00054366"; exon_number "6"; gene_name "AT4G34310"; oId "CUFF.12727.1"; nearest_ref "AT4G34310.1"; class_code "j"; tss_id "TSS28618";
Chr4	Cufflinks	exon	16419203	16419301	.	+	.	gene_id "XLOC_023109"; transcript_id "TCONS_00054366"; exon_number "7"; gene_name "AT4G34310"; oId "CUFF.12727.1"; nearest_ref "AT4G34310.1"; class_code "j"; tss_id "TSS28618";
Chr4	Cufflinks	exon	16419396	16419735	.	+	.	gene_id "XLOC_023109"; transcript_id "TCONS_00054366"; exon_number "8"; gene_name "AT4G34310"; oId "CUFF.12727.1"; nearest_ref "AT4G34310.1"; class_code "j"; tss_id "TSS28618";
Chr4	Cufflinks	exon	16413980	16414871	.	+	.	gene_id "XLOC_023109"; transcript_id "TCONS_00052091"; exon_number "1"; gene_name "AT4G34310"; oId "CUFF.1263.1"; nearest_ref "AT4G34310.1"; class_code "j"; tss_id "TSS28618";
Chr4	Cufflinks	exon	16415223	16416371	.	+	.	gene_id "XLOC_023109"; transcript_id "TCONS_00052091"; exon_number "2"; gene_name "AT4G34310"; oId "CUFF.1263.1"; nearest_ref "AT4G34310.1"; class_code "j"; tss_id "TSS28618";
Chr4	Cufflinks	exon	16416498	16417640	.	+	.	gene_id "XLOC_023109"; transcript_id "TCONS_00052091"; exon_number "3"; gene_name "AT4G34310"; oId "CUFF.1263.1"; nearest_ref "AT4G34310.1"; class_code "j"; tss_id "TSS28618";
Chr4	Cufflinks	exon	16417795	16417836	.	+	.	gene_id "XLOC_023109"; transcript_id "TCONS_00052091"; exon_number "4"; gene_name "AT4G34310"; oId "CUFF.1263.1"; nearest_ref "AT4G34310.1"; class_code "j"; tss_id "TSS28618";
Chr4	Cufflinks	exon	16418323	16418399	.	+	.	gene_id "XLOC_023109"; transcript_id "TCONS_00052091"; exon_number "5"; gene_name "AT4G34310"; oId "CUFF.1263.1"; nearest_ref "AT4G34310.1"; class_code "j"; tss_id "TSS28618";
Chr4	Cufflinks	exon	16418608	16418893	.	+	.	gene_id "XLOC_023109"; transcript_id "TCONS_00052091"; exon_number "6"; gene_name "AT4G34310"; oId "CUFF.1263.1"; nearest_ref "AT4G34310.1"; class_code "j"; tss_id "TSS28618";
Chr4	Cufflinks	exon	16418994	16419095	.	+	.	gene_id "XLOC_023109"; transcript_id "TCONS_00052091"; exon_number "7"; gene_name "AT4G34310"; oId "CUFF.1263.1"; nearest_ref "AT4G34310.1"; class_code "j"; tss_id "TSS28618";
Chr4	Cufflinks	exon	16419203	16419301	.	+	.	gene_id "XLOC_023109"; transcript_id "TCONS_00052091"; exon_number "8"; gene_name "AT4G34310"; oId "CUFF.1263.1"; nearest_ref "AT4G34310.1"; class_code "j"; tss_id "TSS28618";
Chr4	Cufflinks	exon	16419396	16419735	.	+	.	gene_id "XLOC_023109"; transcript_id "TCONS_00052091"; exon_number "9"; gene_name "AT4G34310"; oId "CUFF.1263.1"; nearest_ref "AT4G34310.1"; class_code "j"; tss_id "TSS28618";
Chr4	Cufflinks	exon	16414046	16414871	.	+	.	gene_id "XLOC_023109"; transcript_id "TCONS_00053317"; exon_number "1"; gene_name "AT4G34310"; oId "CUFF.876.1"; nearest_ref "AT4G34310.1"; class_code "j"; tss_id "TSS28618";
Chr4	Cufflinks	exon	16415266	16416371	.	+	.	gene_id "XLOC_023109"; transcript_id "TCONS_00053317"; exon_number "2"; gene_name "AT4G34310"; oId "CUFF.876.1"; nearest_ref "AT4G34310.1"; class_code "j"; tss_id "TSS28618";
Chr4	Cufflinks	exon	16416498	16417659	.	+	.	gene_id "XLOC_023109"; transcript_id "TCONS_00053317"; exon_number "3"; gene_name "AT4G34310"; oId "CUFF.876.1"; nearest_ref "AT4G34310.1"; class_code "j"; tss_id "TSS28618";
Chr4	Cufflinks	exon	16417814	16417848	.	+	.	gene_id "XLOC_023109"; transcript_id "TCONS_00053317"; exon_number "4"; gene_name "AT4G34310"; oId "CUFF.876.1"; nearest_ref "AT4G34310.1"; class_code "j"; tss_id "TSS28618";
Chr4	Cufflinks	exon	16414046	16414871	.	+	.	gene_id "XLOC_023109"; transcript_id "TCONS_00053319"; exon_number "1"; gene_name "AT4G34310"; oId "CUFF.876.3"; nearest_ref "AT4G34310.1"; class_code "j"; tss_id "TSS28618";
Chr4	Cufflinks	exon	16415223	16416371	.	+	.	gene_id "XLOC_023109"; transcript_id "TCONS_00053319"; exon_number "2"; gene_name "AT4G34310"; oId "CUFF.876.3"; nearest_ref "AT4G34310.1"; class_code "j"; tss_id "TSS28618";
Chr4	Cufflinks	exon	16416498	16417640	.	+	.	gene_id "XLOC_023109"; transcript_id "TCONS_00053319"; exon_number "3"; gene_name "AT4G34310"; oId "CUFF.876.3"; nearest_ref "AT4G34310.1"; class_code "j"; tss_id "TSS28618";
Chr4	Cufflinks	exon	16417795	16417836	.	+	.	gene_id "XLOC_023109"; transcript_id "TCONS_00053319"; exon_number "4"; gene_name "AT4G34310"; oId "CUFF.876.3"; nearest_ref "AT4G34310.1"; class_code "j"; tss_id "TSS28618";
Chr4	Cufflinks	exon	16418323	16418399	.	+	.	gene_id "XLOC_023109"; transcript_id "TCONS_00053319"; exon_number "5"; gene_name "AT4G34310"; oId "CUFF.876.3"; nearest_ref "AT4G34310.1"; class_code "j"; tss_id "TSS28618";
Chr4	Cufflinks	exon	16418608	16418897	.	+	.	gene_id "XLOC_023109"; transcript_id "TCONS_00053319"; exon_number "6"; gene_name "AT4G34310"; oId "CUFF.876.3"; nearest_ref "AT4G34310.1"; class_code "j"; tss_id "TSS28618";
Chr4	Cufflinks	exon	16418994	16419095	.	+	.	gene_id "XLOC_023109"; transcript_id "TCONS_00053319"; exon_number "7"; gene_name "AT4G34310"; oId "CUFF.876.3"; nearest_ref "AT4G34310.1"; class_code "j"; tss_id "TSS28618";
Chr4	Cufflinks	exon	16419203	16419301	.	+	.	gene_id "XLOC_023109"; transcript_id "TCONS_00053319"; exon_number "8"; gene_name "AT4G34310"; oId "CUFF.876.3"; nearest_ref "AT4G34310.1"; class_code "j"; tss_id "TSS28618";
Chr4	Cufflinks	exon	16419396	16419839	.	+	.	gene_id "XLOC_023109"; transcript_id "TCONS_00053319"; exon_number "9"; gene_name "AT4G34310"; oId "CUFF.876.3"; nearest_ref "AT4G34310.1"; class_code "j"; tss_id "TSS28618";
Chr4	Cufflinks	exon	16414046	16414871	.	+	.	gene_id "XLOC_023109"; transcript_id "TCONS_00053318"; exon_number "1"; gene_name "AT4G34310"; oId "CUFF.876.2"; nearest_ref "AT4G34310.1"; class_code "j"; tss_id "TSS28618";
Chr4	Cufflinks	exon	16415206	16416371	.	+	.	gene_id "XLOC_023109"; transcript_id "TCONS_00053318"; exon_number "2"; gene_name "AT4G34310"; oId "CUFF.876.2"; nearest_ref "AT4G34310.1"; class_code "j"; tss_id "TSS28618";
Chr4	Cufflinks	exon	16416498	16417640	.	+	.	gene_id "XLOC_023109"; transcript_id "TCONS_00053318"; exon_number "3"; gene_name "AT4G34310"; oId "CUFF.876.2"; nearest_ref "AT4G34310.1"; class_code "j"; tss_id "TSS28618";
Chr4	Cufflinks	exon	16418608	16418692	.	+	.	gene_id "XLOC_023109"; transcript_id "TCONS_00053318"; exon_number "4"; gene_name "AT4G34310"; oId "CUFF.876.2"; nearest_ref "AT4G34310.1"; class_code "j"; tss_id "TSS28618";
Chr4	Cufflinks	exon	16418810	16418893	.	+	.	gene_id "XLOC_023109"; transcript_id "TCONS_00053318"; exon_number "5"; gene_name "AT4G34310"; oId "CUFF.876.2"; nearest_ref "AT4G34310.1"; class_code "j"; tss_id "TSS28618";
Chr4	Cufflinks	exon	16418994	16419095	.	+	.	gene_id "XLOC_023109"; transcript_id "TCONS_00053318"; exon_number "6"; gene_name "AT4G34310"; oId "CUFF.876.2"; nearest_ref "AT4G34310.1"; class_code "j"; tss_id "TSS28618";
Chr4	Cufflinks	exon	16419203	16419301	.	+	.	gene_id "XLOC_023109"; transcript_id "TCONS_00053318"; exon_number "7"; gene_name "AT4G34310"; oId "CUFF.876.2"; nearest_ref "AT4G34310.1"; class_code "j"; tss_id "TSS28618";
Chr4	Cufflinks	exon	16419396	16419839	.	+	.	gene_id "XLOC_023109"; transcript_id "TCONS_00053318"; exon_number "8"; gene_name "AT4G34310"; oId "CUFF.876.2"; nearest_ref "AT4G34310.1"; class_code "j"; tss_id "TSS28618";
Chr4	Cufflinks	exon	16414102	16414871	.	+	.	gene_id "XLOC_023109"; transcript_id "TCONS_00047293"; exon_number "1"; gene_name "AT4G34310"; oId "CUFF.12136.2"; nearest_ref "AT4G34310.1"; class_code "j"; tss_id "TSS28619";
Chr4	Cufflinks	exon	16415266	16416371	.	+	.	gene_id "XLOC_023109"; transcript_id "TCONS_00047293"; exon_number "2"; gene_name "AT4G34310"; oId "CUFF.12136.2"; nearest_ref "AT4G34310.1"; class_code "j"; tss_id "TSS28619";
Chr4	Cufflinks	exon	16416498	16417640	.	+	.	gene_id "XLOC_023109"; transcript_id "TCONS_00047293"; exon_number "3"; gene_name "AT4G34310"; oId "CUFF.12136.2"; nearest_ref "AT4G34310.1"; class_code "j"; tss_id "TSS28619";
Chr4	Cufflinks	exon	16417795	16417836	.	+	.	gene_id "XLOC_023109"; transcript_id "TCONS_00047293"; exon_number "4"; gene_name "AT4G34310"; oId "CUFF.12136.2"; nearest_ref "AT4G34310.1"; class_code "j"; tss_id "TSS28619";
Chr4	Cufflinks	exon	16418323	16418399	.	+	.	gene_id "XLOC_023109"; transcript_id "TCONS_00047293"; exon_number "5"; gene_name "AT4G34310"; oId "CUFF.12136.2"; nearest_ref "AT4G34310.1"; class_code "j"; tss_id "TSS28619";
Chr4	Cufflinks	exon	16418608	16418720	.	+	.	gene_id "XLOC_023109"; transcript_id "TCONS_00047293"; exon_number "6"; gene_name "AT4G34310"; oId "CUFF.12136.2"; nearest_ref "AT4G34310.1"; class_code "j"; tss_id "TSS28619";
Chr4	Cufflinks	exon	16418810	16418897	.	+	.	gene_id "XLOC_023109"; transcript_id "TCONS_00047293"; exon_number "7"; gene_name "AT4G34310"; oId "CUFF.12136.2"; nearest_ref "AT4G34310.1"; class_code "j"; tss_id "TSS28619";
Chr4	Cufflinks	exon	16418998	16419095	.	+	.	gene_id "XLOC_023109"; transcript_id "TCONS_00047293"; exon_number "8"; gene_name "AT4G34310"; oId "CUFF.12136.2"; nearest_ref "AT4G34310.1"; class_code "j"; tss_id "TSS28619";
Chr4	Cufflinks	exon	16419202	16419301	.	+	.	gene_id "XLOC_023109"; transcript_id "TCONS_00047293"; exon_number "9"; gene_name "AT4G34310"; oId "CUFF.12136.2"; nearest_ref "AT4G34310.1"; class_code "j"; tss_id "TSS28619";
Chr4	Cufflinks	exon	16419396	16419735	.	+	.	gene_id "XLOC_023109"; transcript_id "TCONS_00047293"; exon_number "10"; gene_name "AT4G34310"; oId "CUFF.12136.2"; nearest_ref "AT4G34310.1"; class_code "j"; tss_id "TSS28619";
Chr4	Cufflinks	exon	16414102	16414871	.	+	.	gene_id "XLOC_023109"; transcript_id "TCONS_00047292"; exon_number "1"; gene_name "AT4G34310"; oId "CUFF.12136.1"; nearest_ref "AT4G34310.1"; class_code "j"; tss_id "TSS28619";
Chr4	Cufflinks	exon	16415223	16416371	.	+	.	gene_id "XLOC_023109"; transcript_id "TCONS_00047292"; exon_number "2"; gene_name "AT4G34310"; oId "CUFF.12136.1"; nearest_ref "AT4G34310.1"; class_code "j"; tss_id "TSS28619";
Chr4	Cufflinks	exon	16416498	16417640	.	+	.	gene_id "XLOC_023109"; transcript_id "TCONS_00047292"; exon_number "3"; gene_name "AT4G34310"; oId "CUFF.12136.1"; nearest_ref "AT4G34310.1"; class_code "j"; tss_id "TSS28619";
Chr4	Cufflinks	exon	16417795	16417836	.	+	.	gene_id "XLOC_023109"; transcript_id "TCONS_00047292"; exon_number "4"; gene_name "AT4G34310"; oId "CUFF.12136.1"; nearest_ref "AT4G34310.1"; class_code "j"; tss_id "TSS28619";
Chr4	Cufflinks	exon	16418323	16418399	.	+	.	gene_id "XLOC_023109"; transcript_id "TCONS_00047292"; exon_number "5"; gene_name "AT4G34310"; oId "CUFF.12136.1"; nearest_ref "AT4G34310.1"; class_code "j"; tss_id "TSS28619";
Chr4	Cufflinks	exon	16418608	16418692	.	+	.	gene_id "XLOC_023109"; transcript_id "TCONS_00047292"; exon_number "6"; gene_name "AT4G34310"; oId "CUFF.12136.1"; nearest_ref "AT4G34310.1"; class_code "j"; tss_id "TSS28619";
Chr4	Cufflinks	exon	16418810	16419095	.	+	.	gene_id "XLOC_023109"; transcript_id "TCONS_00047292"; exon_number "7"; gene_name "AT4G34310"; oId "CUFF.12136.1"; nearest_ref "AT4G34310.1"; class_code "j"; tss_id "TSS28619";
Chr4	Cufflinks	exon	16419203	16419735	.	+	.	gene_id "XLOC_023109"; transcript_id "TCONS_00047292"; exon_number "8"; gene_name "AT4G34310"; oId "CUFF.12136.1"; nearest_ref "AT4G34310.1"; class_code "j"; tss_id "TSS28619";
Chr4	Cufflinks	exon	16414113	16414871	.	+	.	gene_id "XLOC_023109"; transcript_id "TCONS_00047295"; exon_number "1"; gene_name "AT4G34310"; oId "AT4G34310.2"; nearest_ref "AT4G34310.2"; class_code "="; tss_id "TSS28619"; p_id "P22253";
Chr4	Cufflinks	exon	16415223	16416371	.	+	.	gene_id "XLOC_023109"; transcript_id "TCONS_00047295"; exon_number "2"; gene_name "AT4G34310"; oId "AT4G34310.2"; nearest_ref "AT4G34310.2"; class_code "="; tss_id "TSS28619"; p_id "P22253";
Chr4	Cufflinks	exon	16416498	16417640	.	+	.	gene_id "XLOC_023109"; transcript_id "TCONS_00047295"; exon_number "3"; gene_name "AT4G34310"; oId "AT4G34310.2"; nearest_ref "AT4G34310.2"; class_code "="; tss_id "TSS28619"; p_id "P22253";
Chr4	Cufflinks	exon	16418608	16418692	.	+	.	gene_id "XLOC_023109"; transcript_id "TCONS_00047295"; exon_number "4"; gene_name "AT4G34310"; oId "AT4G34310.2"; nearest_ref "AT4G34310.2"; class_code "="; tss_id "TSS28619"; p_id "P22253";
Chr4	Cufflinks	exon	16418810	16418893	.	+	.	gene_id "XLOC_023109"; transcript_id "TCONS_00047295"; exon_number "5"; gene_name "AT4G34310"; oId "AT4G34310.2"; nearest_ref "AT4G34310.2"; class_code "="; tss_id "TSS28619"; p_id "P22253";
Chr4	Cufflinks	exon	16418994	16419095	.	+	.	gene_id "XLOC_023109"; transcript_id "TCONS_00047295"; exon_number "6"; gene_name "AT4G34310"; oId "AT4G34310.2"; nearest_ref "AT4G34310.2"; class_code "="; tss_id "TSS28619"; p_id "P22253";
Chr4	Cufflinks	exon	16419203	16419301	.	+	.	gene_id "XLOC_023109"; transcript_id "TCONS_00047295"; exon_number "7"; gene_name "AT4G34310"; oId "AT4G34310.2"; nearest_ref "AT4G34310.2"; class_code "="; tss_id "TSS28619"; p_id "P22253";
Chr4	Cufflinks	exon	16419396	16419735	.	+	.	gene_id "XLOC_023109"; transcript_id "TCONS_00047295"; exon_number "8"; gene_name "AT4G34310"; oId "AT4G34310.2"; nearest_ref "AT4G34310.2"; class_code "="; tss_id "TSS28619"; p_id "P22253";
Chr4	Cufflinks	exon	16414113	16414871	.	+	.	gene_id "XLOC_023109"; transcript_id "TCONS_00047294"; exon_number "1"; gene_name "AT4G34310"; oId "AT4G34310.1"; nearest_ref "AT4G34310.1"; class_code "="; tss_id "TSS28619"; p_id "P22254";
Chr4	Cufflinks	exon	16415223	16416371	.	+	.	gene_id "XLOC_023109"; transcript_id "TCONS_00047294"; exon_number "2"; gene_name "AT4G34310"; oId "AT4G34310.1"; nearest_ref "AT4G34310.1"; class_code "="; tss_id "TSS28619"; p_id "P22254";
Chr4	Cufflinks	exon	16416498	16417640	.	+	.	gene_id "XLOC_023109"; transcript_id "TCONS_00047294"; exon_number "3"; gene_name "AT4G34310"; oId "AT4G34310.1"; nearest_ref "AT4G34310.1"; class_code "="; tss_id "TSS28619"; p_id "P22254";
Chr4	Cufflinks	exon	16417795	16417836	.	+	.	gene_id "XLOC_023109"; transcript_id "TCONS_00047294"; exon_number "4"; gene_name "AT4G34310"; oId "AT4G34310.1"; nearest_ref "AT4G34310.1"; class_code "="; tss_id "TSS28619"; p_id "P22254";
Chr4	Cufflinks	exon	16418323	16418399	.	+	.	gene_id "XLOC_023109"; transcript_id "TCONS_00047294"; exon_number "5"; gene_name "AT4G34310"; oId "AT4G34310.1"; nearest_ref "AT4G34310.1"; class_code "="; tss_id "TSS28619"; p_id "P22254";
Chr4	Cufflinks	exon	16418608	16418692	.	+	.	gene_id "XLOC_023109"; transcript_id "TCONS_00047294"; exon_number "6"; gene_name "AT4G34310"; oId "AT4G34310.1"; nearest_ref "AT4G34310.1"; class_code "="; tss_id "TSS28619"; p_id "P22254";
Chr4	Cufflinks	exon	16418810	16418893	.	+	.	gene_id "XLOC_023109"; transcript_id "TCONS_00047294"; exon_number "7"; gene_name "AT4G34310"; oId "AT4G34310.1"; nearest_ref "AT4G34310.1"; class_code "="; tss_id "TSS28619"; p_id "P22254";
Chr4	Cufflinks	exon	16418994	16419095	.	+	.	gene_id "XLOC_023109"; transcript_id "TCONS_00047294"; exon_number "8"; gene_name "AT4G34310"; oId "AT4G34310.1"; nearest_ref "AT4G34310.1"; class_code "="; tss_id "TSS28619"; p_id "P22254";
Chr4	Cufflinks	exon	16419203	16419301	.	+	.	gene_id "XLOC_023109"; transcript_id "TCONS_00047294"; exon_number "9"; gene_name "AT4G34310"; oId "AT4G34310.1"; nearest_ref "AT4G34310.1"; class_code "="; tss_id "TSS28619"; p_id "P22254";
Chr4	Cufflinks	exon	16419396	16419735	.	+	.	gene_id "XLOC_023109"; transcript_id "TCONS_00047294"; exon_number "10"; gene_name "AT4G34310"; oId "AT4G34310.1"; nearest_ref "AT4G34310.1"; class_code "="; tss_id "TSS28619"; p_id "P22254";
Chr4	Cufflinks	exon	16420417	16421525	.	+	.	gene_id "XLOC_023110"; transcript_id "TCONS_00053320"; exon_number "1"; gene_name "AT4G34310"; oId "CUFF.877.1"; nearest_ref "AT4G34310.1"; class_code "p"; tss_id "TSS28620";
Chr4	Cufflinks	exon	16422166	16422880	.	+	.	gene_id "XLOC_023111"; transcript_id "TCONS_00047296"; exon_number "1"; gene_name "AT4G34320"; oId "AT4G34320.1"; nearest_ref "AT4G34320.1"; class_code "="; tss_id "TSS28621"; p_id "P22255";
Chr4	Cufflinks	exon	16423145	16423948	.	+	.	gene_id "XLOC_023111"; transcript_id "TCONS_00047296"; exon_number "2"; gene_name "AT4G34320"; oId "AT4G34320.1"; nearest_ref "AT4G34320.1"; class_code "="; tss_id "TSS28621"; p_id "P22255";
Chr4	Cufflinks	exon	16424713	16425112	.	+	.	gene_id "XLOC_023112"; transcript_id "TCONS_00047297"; exon_number "1"; gene_name "AT4G34330"; oId "AT4G34330.1"; nearest_ref "AT4G34330.1"; class_code "="; tss_id "TSS28622"; p_id "P22256";
Chr4	Cufflinks	exon	16425226	16425890	.	+	.	gene_id "XLOC_023112"; transcript_id "TCONS_00047297"; exon_number "2"; gene_name "AT4G34330"; oId "AT4G34330.1"; nearest_ref "AT4G34330.1"; class_code "="; tss_id "TSS28622"; p_id "P22256";
Chr4	Cufflinks	exon	16431921	16432072	.	+	.	gene_id "XLOC_023113"; transcript_id "TCONS_00054369"; exon_number "1"; gene_name "AT4G34360"; oId "CUFF.12729.1"; nearest_ref "AT4G34360.1"; class_code "j"; tss_id "TSS28623";
Chr4	Cufflinks	exon	16432151	16432247	.	+	.	gene_id "XLOC_023113"; transcript_id "TCONS_00054369"; exon_number "2"; gene_name "AT4G34360"; oId "CUFF.12729.1"; nearest_ref "AT4G34360.1"; class_code "j"; tss_id "TSS28623";
Chr4	Cufflinks	exon	16432344	16432482	.	+	.	gene_id "XLOC_023113"; transcript_id "TCONS_00054369"; exon_number "3"; gene_name "AT4G34360"; oId "CUFF.12729.1"; nearest_ref "AT4G34360.1"; class_code "j"; tss_id "TSS28623";
Chr4	Cufflinks	exon	16432705	16432787	.	+	.	gene_id "XLOC_023113"; transcript_id "TCONS_00054369"; exon_number "4"; gene_name "AT4G34360"; oId "CUFF.12729.1"; nearest_ref "AT4G34360.1"; class_code "j"; tss_id "TSS28623";
Chr4	Cufflinks	exon	16432938	16433073	.	+	.	gene_id "XLOC_023113"; transcript_id "TCONS_00054369"; exon_number "5"; gene_name "AT4G34360"; oId "CUFF.12729.1"; nearest_ref "AT4G34360.1"; class_code "j"; tss_id "TSS28623";
Chr4	Cufflinks	exon	16433159	16433171	.	+	.	gene_id "XLOC_023113"; transcript_id "TCONS_00054369"; exon_number "6"; gene_name "AT4G34360"; oId "CUFF.12729.1"; nearest_ref "AT4G34360.1"; class_code "j"; tss_id "TSS28623";
Chr4	Cufflinks	exon	16431940	16432072	.	+	.	gene_id "XLOC_023113"; transcript_id "TCONS_00047298"; exon_number "1"; gene_name "AT4G34360"; oId "CUFF.12139.1"; nearest_ref "AT4G34360.1"; class_code "j"; tss_id "TSS28623";
Chr4	Cufflinks	exon	16432151	16432247	.	+	.	gene_id "XLOC_023113"; transcript_id "TCONS_00047298"; exon_number "2"; gene_name "AT4G34360"; oId "CUFF.12139.1"; nearest_ref "AT4G34360.1"; class_code "j"; tss_id "TSS28623";
Chr4	Cufflinks	exon	16432344	16432482	.	+	.	gene_id "XLOC_023113"; transcript_id "TCONS_00047298"; exon_number "3"; gene_name "AT4G34360"; oId "CUFF.12139.1"; nearest_ref "AT4G34360.1"; class_code "j"; tss_id "TSS28623";
Chr4	Cufflinks	exon	16432705	16432787	.	+	.	gene_id "XLOC_023113"; transcript_id "TCONS_00047298"; exon_number "4"; gene_name "AT4G34360"; oId "CUFF.12139.1"; nearest_ref "AT4G34360.1"; class_code "j"; tss_id "TSS28623";
Chr4	Cufflinks	exon	16432938	16433171	.	+	.	gene_id "XLOC_023113"; transcript_id "TCONS_00047298"; exon_number "5"; gene_name "AT4G34360"; oId "CUFF.12139.1"; nearest_ref "AT4G34360.1"; class_code "j"; tss_id "TSS28623";
Chr4	Cufflinks	exon	16431941	16432072	.	+	.	gene_id "XLOC_023113"; transcript_id "TCONS_00047299"; exon_number "1"; gene_name "AT4G34360"; oId "AT4G34360.1"; nearest_ref "AT4G34360.1"; class_code "="; tss_id "TSS28623"; p_id "P22257";
Chr4	Cufflinks	exon	16432151	16432247	.	+	.	gene_id "XLOC_023113"; transcript_id "TCONS_00047299"; exon_number "2"; gene_name "AT4G34360"; oId "AT4G34360.1"; nearest_ref "AT4G34360.1"; class_code "="; tss_id "TSS28623"; p_id "P22257";
Chr4	Cufflinks	exon	16432344	16432482	.	+	.	gene_id "XLOC_023113"; transcript_id "TCONS_00047299"; exon_number "3"; gene_name "AT4G34360"; oId "AT4G34360.1"; nearest_ref "AT4G34360.1"; class_code "="; tss_id "TSS28623"; p_id "P22257";
Chr4	Cufflinks	exon	16432705	16432787	.	+	.	gene_id "XLOC_023113"; transcript_id "TCONS_00047299"; exon_number "4"; gene_name "AT4G34360"; oId "AT4G34360.1"; nearest_ref "AT4G34360.1"; class_code "="; tss_id "TSS28623"; p_id "P22257";
Chr4	Cufflinks	exon	16432938	16433072	.	+	.	gene_id "XLOC_023113"; transcript_id "TCONS_00047299"; exon_number "5"; gene_name "AT4G34360"; oId "AT4G34360.1"; nearest_ref "AT4G34360.1"; class_code "="; tss_id "TSS28623"; p_id "P22257";
Chr4	Cufflinks	exon	16433158	16433262	.	+	.	gene_id "XLOC_023113"; transcript_id "TCONS_00047299"; exon_number "6"; gene_name "AT4G34360"; oId "AT4G34360.1"; nearest_ref "AT4G34360.1"; class_code "="; tss_id "TSS28623"; p_id "P22257";
Chr4	Cufflinks	exon	16433627	16433958	.	+	.	gene_id "XLOC_023113"; transcript_id "TCONS_00047299"; exon_number "7"; gene_name "AT4G34360"; oId "AT4G34360.1"; nearest_ref "AT4G34360.1"; class_code "="; tss_id "TSS28623"; p_id "P22257";
Chr4	Cufflinks	exon	16431941	16432072	.	+	.	gene_id "XLOC_023113"; transcript_id "TCONS_00052092"; exon_number "1"; gene_name "AT4G34360"; oId "CUFF.1265.2"; nearest_ref "AT4G34360.1"; class_code "j"; tss_id "TSS28623";
Chr4	Cufflinks	exon	16432144	16432247	.	+	.	gene_id "XLOC_023113"; transcript_id "TCONS_00052092"; exon_number "2"; gene_name "AT4G34360"; oId "CUFF.1265.2"; nearest_ref "AT4G34360.1"; class_code "j"; tss_id "TSS28623";
Chr4	Cufflinks	exon	16432344	16432482	.	+	.	gene_id "XLOC_023113"; transcript_id "TCONS_00052092"; exon_number "3"; gene_name "AT4G34360"; oId "CUFF.1265.2"; nearest_ref "AT4G34360.1"; class_code "j"; tss_id "TSS28623";
Chr4	Cufflinks	exon	16432705	16432787	.	+	.	gene_id "XLOC_023113"; transcript_id "TCONS_00052092"; exon_number "4"; gene_name "AT4G34360"; oId "CUFF.1265.2"; nearest_ref "AT4G34360.1"; class_code "j"; tss_id "TSS28623";
Chr4	Cufflinks	exon	16432938	16433262	.	+	.	gene_id "XLOC_023113"; transcript_id "TCONS_00052092"; exon_number "5"; gene_name "AT4G34360"; oId "CUFF.1265.2"; nearest_ref "AT4G34360.1"; class_code "j"; tss_id "TSS28623";
Chr4	Cufflinks	exon	16433627	16434116	.	+	.	gene_id "XLOC_023113"; transcript_id "TCONS_00052092"; exon_number "6"; gene_name "AT4G34360"; oId "CUFF.1265.2"; nearest_ref "AT4G34360.1"; class_code "j"; tss_id "TSS28623";
Chr4	Cufflinks	exon	16432024	16432247	.	+	.	gene_id "XLOC_023113"; transcript_id "TCONS_00053321"; exon_number "1"; gene_name "AT4G34360"; oId "CUFF.880.2"; nearest_ref "AT4G34360.1"; class_code "j"; tss_id "TSS28624";
Chr4	Cufflinks	exon	16432344	16432787	.	+	.	gene_id "XLOC_023113"; transcript_id "TCONS_00053321"; exon_number "2"; gene_name "AT4G34360"; oId "CUFF.880.2"; nearest_ref "AT4G34360.1"; class_code "j"; tss_id "TSS28624";
Chr4	Cufflinks	exon	16432938	16433262	.	+	.	gene_id "XLOC_023113"; transcript_id "TCONS_00053321"; exon_number "3"; gene_name "AT4G34360"; oId "CUFF.880.2"; nearest_ref "AT4G34360.1"; class_code "j"; tss_id "TSS28624";
Chr4	Cufflinks	exon	16433627	16434018	.	+	.	gene_id "XLOC_023113"; transcript_id "TCONS_00053321"; exon_number "4"; gene_name "AT4G34360"; oId "CUFF.880.2"; nearest_ref "AT4G34360.1"; class_code "j"; tss_id "TSS28624";
Chr4	Cufflinks	exon	16434280	16434672	.	+	.	gene_id "XLOC_023114"; transcript_id "TCONS_00053322"; exon_number "1"; gene_name "ATARI1"; oId "CUFF.881.2"; nearest_ref "AT4G34370.2"; class_code "j"; tss_id "TSS28625";
Chr4	Cufflinks	exon	16434999	16435719	.	+	.	gene_id "XLOC_023114"; transcript_id "TCONS_00053322"; exon_number "2"; gene_name "ATARI1"; oId "CUFF.881.2"; nearest_ref "AT4G34370.2"; class_code "j"; tss_id "TSS28625";
Chr4	Cufflinks	exon	16436180	16436786	.	+	.	gene_id "XLOC_023114"; transcript_id "TCONS_00053322"; exon_number "3"; gene_name "ATARI1"; oId "CUFF.881.2"; nearest_ref "AT4G34370.2"; class_code "j"; tss_id "TSS28625";
Chr4	Cufflinks	exon	16436877	16437322	.	+	.	gene_id "XLOC_023114"; transcript_id "TCONS_00053322"; exon_number "4"; gene_name "ATARI1"; oId "CUFF.881.2"; nearest_ref "AT4G34370.2"; class_code "j"; tss_id "TSS28625";
Chr4	Cufflinks	exon	16434280	16434686	.	+	.	gene_id "XLOC_023114"; transcript_id "TCONS_00054370"; exon_number "1"; gene_name "ATARI1"; oId "CUFF.12730.2"; nearest_ref "AT4G34370.2"; class_code "j"; tss_id "TSS28625";
Chr4	Cufflinks	exon	16435013	16435045	.	+	.	gene_id "XLOC_023114"; transcript_id "TCONS_00054370"; exon_number "2"; gene_name "ATARI1"; oId "CUFF.12730.2"; nearest_ref "AT4G34370.2"; class_code "j"; tss_id "TSS28625";
Chr4	Cufflinks	exon	16435127	16435948	.	+	.	gene_id "XLOC_023114"; transcript_id "TCONS_00054370"; exon_number "3"; gene_name "ATARI1"; oId "CUFF.12730.2"; nearest_ref "AT4G34370.2"; class_code "j"; tss_id "TSS28625";
Chr4	Cufflinks	exon	16436077	16436786	.	+	.	gene_id "XLOC_023114"; transcript_id "TCONS_00054370"; exon_number "4"; gene_name "ATARI1"; oId "CUFF.12730.2"; nearest_ref "AT4G34370.2"; class_code "j"; tss_id "TSS28625";
Chr4	Cufflinks	exon	16436877	16437322	.	+	.	gene_id "XLOC_023114"; transcript_id "TCONS_00054370"; exon_number "5"; gene_name "ATARI1"; oId "CUFF.12730.2"; nearest_ref "AT4G34370.2"; class_code "j"; tss_id "TSS28625";
Chr4	Cufflinks	exon	16434280	16434672	.	+	.	gene_id "XLOC_023114"; transcript_id "TCONS_00047300"; exon_number "1"; gene_name "ATARI1"; oId "AT4G34370.2"; nearest_ref "AT4G34370.2"; class_code "="; tss_id "TSS28625"; p_id "P22258";
Chr4	Cufflinks	exon	16434999	16435031	.	+	.	gene_id "XLOC_023114"; transcript_id "TCONS_00047300"; exon_number "2"; gene_name "ATARI1"; oId "AT4G34370.2"; nearest_ref "AT4G34370.2"; class_code "="; tss_id "TSS28625"; p_id "P22258";
Chr4	Cufflinks	exon	16435113	16435347	.	+	.	gene_id "XLOC_023114"; transcript_id "TCONS_00047300"; exon_number "3"; gene_name "ATARI1"; oId "AT4G34370.2"; nearest_ref "AT4G34370.2"; class_code "="; tss_id "TSS28625"; p_id "P22258";
Chr4	Cufflinks	exon	16435468	16435948	.	+	.	gene_id "XLOC_023114"; transcript_id "TCONS_00047300"; exon_number "4"; gene_name "ATARI1"; oId "AT4G34370.2"; nearest_ref "AT4G34370.2"; class_code "="; tss_id "TSS28625"; p_id "P22258";
Chr4	Cufflinks	exon	16436077	16436786	.	+	.	gene_id "XLOC_023114"; transcript_id "TCONS_00047300"; exon_number "5"; gene_name "ATARI1"; oId "AT4G34370.2"; nearest_ref "AT4G34370.2"; class_code "="; tss_id "TSS28625"; p_id "P22258";
Chr4	Cufflinks	exon	16436877	16437322	.	+	.	gene_id "XLOC_023114"; transcript_id "TCONS_00047300"; exon_number "6"; gene_name "ATARI1"; oId "AT4G34370.2"; nearest_ref "AT4G34370.2"; class_code "="; tss_id "TSS28625"; p_id "P22258";
Chr4	Cufflinks	exon	16434333	16434672	.	+	.	gene_id "XLOC_023114"; transcript_id "TCONS_00047301"; exon_number "1"; gene_name "ATARI1"; oId "AT4G34370.1"; nearest_ref "AT4G34370.1"; class_code "="; tss_id "TSS28625"; p_id "P22259";
Chr4	Cufflinks	exon	16434999	16435031	.	+	.	gene_id "XLOC_023114"; transcript_id "TCONS_00047301"; exon_number "2"; gene_name "ATARI1"; oId "AT4G34370.1"; nearest_ref "AT4G34370.1"; class_code "="; tss_id "TSS28625"; p_id "P22259";
Chr4	Cufflinks	exon	16435113	16435395	.	+	.	gene_id "XLOC_023114"; transcript_id "TCONS_00047301"; exon_number "3"; gene_name "ATARI1"; oId "AT4G34370.1"; nearest_ref "AT4G34370.1"; class_code "="; tss_id "TSS28625"; p_id "P22259";
Chr4	Cufflinks	exon	16435468	16435948	.	+	.	gene_id "XLOC_023114"; transcript_id "TCONS_00047301"; exon_number "4"; gene_name "ATARI1"; oId "AT4G34370.1"; nearest_ref "AT4G34370.1"; class_code "="; tss_id "TSS28625"; p_id "P22259";
Chr4	Cufflinks	exon	16436077	16436786	.	+	.	gene_id "XLOC_023114"; transcript_id "TCONS_00047301"; exon_number "5"; gene_name "ATARI1"; oId "AT4G34370.1"; nearest_ref "AT4G34370.1"; class_code "="; tss_id "TSS28625"; p_id "P22259";
Chr4	Cufflinks	exon	16436877	16437309	.	+	.	gene_id "XLOC_023114"; transcript_id "TCONS_00047301"; exon_number "6"; gene_name "ATARI1"; oId "AT4G34370.1"; nearest_ref "AT4G34370.1"; class_code "="; tss_id "TSS28625"; p_id "P22259";
Chr4	Cufflinks	exon	16434333	16434672	.	+	.	gene_id "XLOC_023114"; transcript_id "TCONS_00047302"; exon_number "1"; gene_name "ATARI1"; oId "CUFF.12097.3"; nearest_ref "AT4G34370.2"; class_code "j"; tss_id "TSS28625";
Chr4	Cufflinks	exon	16434999	16435031	.	+	.	gene_id "XLOC_023114"; transcript_id "TCONS_00047302"; exon_number "2"; gene_name "ATARI1"; oId "CUFF.12097.3"; nearest_ref "AT4G34370.2"; class_code "j"; tss_id "TSS28625";
Chr4	Cufflinks	exon	16435113	16435948	.	+	.	gene_id "XLOC_023114"; transcript_id "TCONS_00047302"; exon_number "3"; gene_name "ATARI1"; oId "CUFF.12097.3"; nearest_ref "AT4G34370.2"; class_code "j"; tss_id "TSS28625";
Chr4	Cufflinks	exon	16436077	16436786	.	+	.	gene_id "XLOC_023114"; transcript_id "TCONS_00047302"; exon_number "4"; gene_name "ATARI1"; oId "CUFF.12097.3"; nearest_ref "AT4G34370.2"; class_code "j"; tss_id "TSS28625";
Chr4	Cufflinks	exon	16436877	16437322	.	+	.	gene_id "XLOC_023114"; transcript_id "TCONS_00047302"; exon_number "5"; gene_name "ATARI1"; oId "CUFF.12097.3"; nearest_ref "AT4G34370.2"; class_code "j"; tss_id "TSS28625";
Chr4	Cufflinks	exon	16438524	16440641	.	+	.	gene_id "XLOC_023115"; transcript_id "TCONS_00047303"; exon_number "1"; gene_name "AT4G34380"; oId "AT4G34380.1"; nearest_ref "AT4G34380.1"; class_code "="; tss_id "TSS28626"; p_id "P22260";
Chr4	Cufflinks	exon	16441123	16442619	.	+	.	gene_id "XLOC_023116"; transcript_id "TCONS_00047304"; exon_number "1"; gene_name "XLG2"; oId "CUFF.12140.1"; nearest_ref "AT4G34390.1"; class_code "j"; tss_id "TSS28627";
Chr4	Cufflinks	exon	16442713	16442850	.	+	.	gene_id "XLOC_023116"; transcript_id "TCONS_00047304"; exon_number "2"; gene_name "XLG2"; oId "CUFF.12140.1"; nearest_ref "AT4G34390.1"; class_code "j"; tss_id "TSS28627";
Chr4	Cufflinks	exon	16442943	16443047	.	+	.	gene_id "XLOC_023116"; transcript_id "TCONS_00047304"; exon_number "3"; gene_name "XLG2"; oId "CUFF.12140.1"; nearest_ref "AT4G34390.1"; class_code "j"; tss_id "TSS28627";
Chr4	Cufflinks	exon	16443130	16443288	.	+	.	gene_id "XLOC_023116"; transcript_id "TCONS_00047304"; exon_number "4"; gene_name "XLG2"; oId "CUFF.12140.1"; nearest_ref "AT4G34390.1"; class_code "j"; tss_id "TSS28627";
Chr4	Cufflinks	exon	16443369	16443516	.	+	.	gene_id "XLOC_023116"; transcript_id "TCONS_00047304"; exon_number "5"; gene_name "XLG2"; oId "CUFF.12140.1"; nearest_ref "AT4G34390.1"; class_code "j"; tss_id "TSS28627";
Chr4	Cufflinks	exon	16443630	16443662	.	+	.	gene_id "XLOC_023116"; transcript_id "TCONS_00047304"; exon_number "6"; gene_name "XLG2"; oId "CUFF.12140.1"; nearest_ref "AT4G34390.1"; class_code "j"; tss_id "TSS28627";
Chr4	Cufflinks	exon	16443780	16443865	.	+	.	gene_id "XLOC_023116"; transcript_id "TCONS_00047304"; exon_number "7"; gene_name "XLG2"; oId "CUFF.12140.1"; nearest_ref "AT4G34390.1"; class_code "j"; tss_id "TSS28627";
Chr4	Cufflinks	exon	16443974	16444137	.	+	.	gene_id "XLOC_023116"; transcript_id "TCONS_00047304"; exon_number "8"; gene_name "XLG2"; oId "CUFF.12140.1"; nearest_ref "AT4G34390.1"; class_code "j"; tss_id "TSS28627";
Chr4	Cufflinks	exon	16444246	16445060	.	+	.	gene_id "XLOC_023116"; transcript_id "TCONS_00047304"; exon_number "9"; gene_name "XLG2"; oId "CUFF.12140.1"; nearest_ref "AT4G34390.1"; class_code "j"; tss_id "TSS28627";
Chr4	Cufflinks	exon	16441179	16442619	.	+	.	gene_id "XLOC_023116"; transcript_id "TCONS_00047305"; exon_number "1"; gene_name "XLG2"; oId "AT4G34390.1"; nearest_ref "AT4G34390.1"; class_code "="; tss_id "TSS28627"; p_id "P22261";
Chr4	Cufflinks	exon	16442713	16442850	.	+	.	gene_id "XLOC_023116"; transcript_id "TCONS_00047305"; exon_number "2"; gene_name "XLG2"; oId "AT4G34390.1"; nearest_ref "AT4G34390.1"; class_code "="; tss_id "TSS28627"; p_id "P22261";
Chr4	Cufflinks	exon	16442943	16443047	.	+	.	gene_id "XLOC_023116"; transcript_id "TCONS_00047305"; exon_number "3"; gene_name "XLG2"; oId "AT4G34390.1"; nearest_ref "AT4G34390.1"; class_code "="; tss_id "TSS28627"; p_id "P22261";
Chr4	Cufflinks	exon	16443130	16443288	.	+	.	gene_id "XLOC_023116"; transcript_id "TCONS_00047305"; exon_number "4"; gene_name "XLG2"; oId "AT4G34390.1"; nearest_ref "AT4G34390.1"; class_code "="; tss_id "TSS28627"; p_id "P22261";
Chr4	Cufflinks	exon	16443369	16443516	.	+	.	gene_id "XLOC_023116"; transcript_id "TCONS_00047305"; exon_number "5"; gene_name "XLG2"; oId "AT4G34390.1"; nearest_ref "AT4G34390.1"; class_code "="; tss_id "TSS28627"; p_id "P22261";
Chr4	Cufflinks	exon	16443630	16443865	.	+	.	gene_id "XLOC_023116"; transcript_id "TCONS_00047305"; exon_number "6"; gene_name "XLG2"; oId "AT4G34390.1"; nearest_ref "AT4G34390.1"; class_code "="; tss_id "TSS28627"; p_id "P22261";
Chr4	Cufflinks	exon	16443974	16444137	.	+	.	gene_id "XLOC_023116"; transcript_id "TCONS_00047305"; exon_number "7"; gene_name "XLG2"; oId "AT4G34390.1"; nearest_ref "AT4G34390.1"; class_code "="; tss_id "TSS28627"; p_id "P22261";
Chr4	Cufflinks	exon	16444246	16445005	.	+	.	gene_id "XLOC_023116"; transcript_id "TCONS_00047305"; exon_number "8"; gene_name "XLG2"; oId "AT4G34390.1"; nearest_ref "AT4G34390.1"; class_code "="; tss_id "TSS28627"; p_id "P22261";
Chr4	Cufflinks	exon	16445139	16445199	.	+	.	gene_id "XLOC_023117"; transcript_id "TCONS_00054371"; exon_number "1"; gene_name "AT4G34400"; oId "CUFF.12731.1"; nearest_ref "AT4G34400.1"; class_code "j"; tss_id "TSS28628";
Chr4	Cufflinks	exon	16445316	16445409	.	+	.	gene_id "XLOC_023117"; transcript_id "TCONS_00054371"; exon_number "2"; gene_name "AT4G34400"; oId "CUFF.12731.1"; nearest_ref "AT4G34400.1"; class_code "j"; tss_id "TSS28628";
Chr4	Cufflinks	exon	16446030	16446402	.	+	.	gene_id "XLOC_023117"; transcript_id "TCONS_00054371"; exon_number "3"; gene_name "AT4G34400"; oId "CUFF.12731.1"; nearest_ref "AT4G34400.1"; class_code "j"; tss_id "TSS28628";
Chr4	Cufflinks	exon	16446482	16446628	.	+	.	gene_id "XLOC_023117"; transcript_id "TCONS_00054371"; exon_number "4"; gene_name "AT4G34400"; oId "CUFF.12731.1"; nearest_ref "AT4G34400.1"; class_code "j"; tss_id "TSS28628";
Chr4	Cufflinks	exon	16446730	16446948	.	+	.	gene_id "XLOC_023117"; transcript_id "TCONS_00054371"; exon_number "5"; gene_name "AT4G34400"; oId "CUFF.12731.1"; nearest_ref "AT4G34400.1"; class_code "j"; tss_id "TSS28628";
Chr4	Cufflinks	exon	16447033	16447056	.	+	.	gene_id "XLOC_023117"; transcript_id "TCONS_00054371"; exon_number "6"; gene_name "AT4G34400"; oId "CUFF.12731.1"; nearest_ref "AT4G34400.1"; class_code "j"; tss_id "TSS28628";
Chr4	Cufflinks	exon	16447149	16447244	.	+	.	gene_id "XLOC_023117"; transcript_id "TCONS_00054371"; exon_number "7"; gene_name "AT4G34400"; oId "CUFF.12731.1"; nearest_ref "AT4G34400.1"; class_code "j"; tss_id "TSS28628";
Chr4	Cufflinks	exon	16447349	16447796	.	+	.	gene_id "XLOC_023117"; transcript_id "TCONS_00054371"; exon_number "8"; gene_name "AT4G34400"; oId "CUFF.12731.1"; nearest_ref "AT4G34400.1"; class_code "j"; tss_id "TSS28628";
Chr4	Cufflinks	exon	16445208	16445409	.	+	.	gene_id "XLOC_023117"; transcript_id "TCONS_00047306"; exon_number "1"; gene_name "AT4G34400"; oId "AT4G34400.1"; nearest_ref "AT4G34400.1"; class_code "="; tss_id "TSS28628"; p_id "P22262";
Chr4	Cufflinks	exon	16446030	16446402	.	+	.	gene_id "XLOC_023117"; transcript_id "TCONS_00047306"; exon_number "2"; gene_name "AT4G34400"; oId "AT4G34400.1"; nearest_ref "AT4G34400.1"; class_code "="; tss_id "TSS28628"; p_id "P22262";
Chr4	Cufflinks	exon	16446482	16446628	.	+	.	gene_id "XLOC_023117"; transcript_id "TCONS_00047306"; exon_number "3"; gene_name "AT4G34400"; oId "AT4G34400.1"; nearest_ref "AT4G34400.1"; class_code "="; tss_id "TSS28628"; p_id "P22262";
Chr4	Cufflinks	exon	16446730	16446948	.	+	.	gene_id "XLOC_023117"; transcript_id "TCONS_00047306"; exon_number "4"; gene_name "AT4G34400"; oId "AT4G34400.1"; nearest_ref "AT4G34400.1"; class_code "="; tss_id "TSS28628"; p_id "P22262";
Chr4	Cufflinks	exon	16447033	16447056	.	+	.	gene_id "XLOC_023117"; transcript_id "TCONS_00047306"; exon_number "5"; gene_name "AT4G34400"; oId "AT4G34400.1"; nearest_ref "AT4G34400.1"; class_code "="; tss_id "TSS28628"; p_id "P22262";
Chr4	Cufflinks	exon	16447149	16447240	.	+	.	gene_id "XLOC_023117"; transcript_id "TCONS_00047306"; exon_number "6"; gene_name "AT4G34400"; oId "AT4G34400.1"; nearest_ref "AT4G34400.1"; class_code "="; tss_id "TSS28628"; p_id "P22262";
Chr4	Cufflinks	exon	16447345	16447773	.	+	.	gene_id "XLOC_023117"; transcript_id "TCONS_00047306"; exon_number "7"; gene_name "AT4G34400"; oId "AT4G34400.1"; nearest_ref "AT4G34400.1"; class_code "="; tss_id "TSS28628"; p_id "P22262";
Chr4	Cufflinks	exon	16451876	16453260	.	+	.	gene_id "XLOC_023118"; transcript_id "TCONS_00047307"; exon_number "1"; gene_name "RRTF1"; oId "AT4G34410.1"; nearest_ref "AT4G34410.1"; class_code "="; tss_id "TSS28629"; p_id "P22263";
Chr4	Cufflinks	exon	16456519	16457225	.	+	.	gene_id "XLOC_023119"; transcript_id "TCONS_00047308"; exon_number "1"; gene_name "AT4G34419"; oId "AT4G34419.1"; nearest_ref "AT4G34419.1"; class_code "="; tss_id "TSS28630"; p_id "P22264";
Chr4	Cufflinks	exon	16458068	16458459	.	+	.	gene_id "XLOC_023120"; transcript_id "TCONS_00047309"; exon_number "1"; gene_name "AT4G34420"; oId "AT4G34420.1"; nearest_ref "AT4G34420.1"; class_code "="; tss_id "TSS28631"; p_id "P22265";
Chr4	Cufflinks	exon	16458736	16458971	.	+	.	gene_id "XLOC_023120"; transcript_id "TCONS_00047309"; exon_number "2"; gene_name "AT4G34420"; oId "AT4G34420.1"; nearest_ref "AT4G34420.1"; class_code "="; tss_id "TSS28631"; p_id "P22265";
Chr4	Cufflinks	exon	16459065	16459323	.	+	.	gene_id "XLOC_023120"; transcript_id "TCONS_00047309"; exon_number "3"; gene_name "AT4G34420"; oId "AT4G34420.1"; nearest_ref "AT4G34420.1"; class_code "="; tss_id "TSS28631"; p_id "P22265";
Chr4	Cufflinks	exon	16459942	16460277	.	+	.	gene_id "XLOC_023120"; transcript_id "TCONS_00047309"; exon_number "4"; gene_name "AT4G34420"; oId "AT4G34420.1"; nearest_ref "AT4G34420.1"; class_code "="; tss_id "TSS28631"; p_id "P22265";
Chr4	Cufflinks	exon	16460359	16460652	.	+	.	gene_id "XLOC_023120"; transcript_id "TCONS_00047309"; exon_number "5"; gene_name "AT4G34420"; oId "AT4G34420.1"; nearest_ref "AT4G34420.1"; class_code "="; tss_id "TSS28631"; p_id "P22265";
Chr4	Cufflinks	exon	16460907	16461522	.	+	.	gene_id "XLOC_023121"; transcript_id "TCONS_00052093"; exon_number "1"; gene_name "CHB3"; oId "CUFF.1270.1"; nearest_ref "AT4G34430.1"; class_code "j"; tss_id "TSS28632";
Chr4	Cufflinks	exon	16461978	16462504	.	+	.	gene_id "XLOC_023121"; transcript_id "TCONS_00052093"; exon_number "2"; gene_name "CHB3"; oId "CUFF.1270.1"; nearest_ref "AT4G34430.1"; class_code "j"; tss_id "TSS28632";
Chr4	Cufflinks	exon	16462590	16463258	.	+	.	gene_id "XLOC_023121"; transcript_id "TCONS_00052093"; exon_number "3"; gene_name "CHB3"; oId "CUFF.1270.1"; nearest_ref "AT4G34430.1"; class_code "j"; tss_id "TSS28632";
Chr4	Cufflinks	exon	16463379	16463542	.	+	.	gene_id "XLOC_023121"; transcript_id "TCONS_00052093"; exon_number "4"; gene_name "CHB3"; oId "CUFF.1270.1"; nearest_ref "AT4G34430.1"; class_code "j"; tss_id "TSS28632";
Chr4	Cufflinks	exon	16463658	16464250	.	+	.	gene_id "XLOC_023121"; transcript_id "TCONS_00052093"; exon_number "5"; gene_name "CHB3"; oId "CUFF.1270.1"; nearest_ref "AT4G34430.1"; class_code "j"; tss_id "TSS28632";
Chr4	Cufflinks	exon	16464350	16465323	.	+	.	gene_id "XLOC_023121"; transcript_id "TCONS_00052093"; exon_number "6"; gene_name "CHB3"; oId "CUFF.1270.1"; nearest_ref "AT4G34430.1"; class_code "j"; tss_id "TSS28632";
Chr4	Cufflinks	exon	16460920	16461522	.	+	.	gene_id "XLOC_023121"; transcript_id "TCONS_00047311"; exon_number "1"; gene_name "CHB3"; oId "AT4G34430.4"; nearest_ref "AT4G34430.4"; class_code "="; tss_id "TSS28632"; p_id "P22266";
Chr4	Cufflinks	exon	16461978	16462504	.	+	.	gene_id "XLOC_023121"; transcript_id "TCONS_00047311"; exon_number "2"; gene_name "CHB3"; oId "AT4G34430.4"; nearest_ref "AT4G34430.4"; class_code "="; tss_id "TSS28632"; p_id "P22266";
Chr4	Cufflinks	exon	16462590	16463258	.	+	.	gene_id "XLOC_023121"; transcript_id "TCONS_00047311"; exon_number "3"; gene_name "CHB3"; oId "AT4G34430.4"; nearest_ref "AT4G34430.4"; class_code "="; tss_id "TSS28632"; p_id "P22266";
Chr4	Cufflinks	exon	16463379	16463542	.	+	.	gene_id "XLOC_023121"; transcript_id "TCONS_00047311"; exon_number "4"; gene_name "CHB3"; oId "AT4G34430.4"; nearest_ref "AT4G34430.4"; class_code "="; tss_id "TSS28632"; p_id "P22266";
Chr4	Cufflinks	exon	16463652	16464250	.	+	.	gene_id "XLOC_023121"; transcript_id "TCONS_00047311"; exon_number "5"; gene_name "CHB3"; oId "AT4G34430.4"; nearest_ref "AT4G34430.4"; class_code "="; tss_id "TSS28632"; p_id "P22266";
Chr4	Cufflinks	exon	16464350	16464540	.	+	.	gene_id "XLOC_023121"; transcript_id "TCONS_00047311"; exon_number "6"; gene_name "CHB3"; oId "AT4G34430.4"; nearest_ref "AT4G34430.4"; class_code "="; tss_id "TSS28632"; p_id "P22266";
Chr4	Cufflinks	exon	16464637	16465323	.	+	.	gene_id "XLOC_023121"; transcript_id "TCONS_00047311"; exon_number "7"; gene_name "CHB3"; oId "AT4G34430.4"; nearest_ref "AT4G34430.4"; class_code "="; tss_id "TSS28632"; p_id "P22266";
Chr4	Cufflinks	exon	16460920	16461522	.	+	.	gene_id "XLOC_023121"; transcript_id "TCONS_00047310"; exon_number "1"; gene_name "CHB3"; oId "AT4G34430.1"; nearest_ref "AT4G34430.1"; class_code "="; tss_id "TSS28632"; p_id "P22267";
Chr4	Cufflinks	exon	16461978	16462504	.	+	.	gene_id "XLOC_023121"; transcript_id "TCONS_00047310"; exon_number "2"; gene_name "CHB3"; oId "AT4G34430.1"; nearest_ref "AT4G34430.1"; class_code "="; tss_id "TSS28632"; p_id "P22267";
Chr4	Cufflinks	exon	16462590	16463258	.	+	.	gene_id "XLOC_023121"; transcript_id "TCONS_00047310"; exon_number "3"; gene_name "CHB3"; oId "AT4G34430.1"; nearest_ref "AT4G34430.1"; class_code "="; tss_id "TSS28632"; p_id "P22267";
Chr4	Cufflinks	exon	16463379	16463542	.	+	.	gene_id "XLOC_023121"; transcript_id "TCONS_00047310"; exon_number "4"; gene_name "CHB3"; oId "AT4G34430.1"; nearest_ref "AT4G34430.1"; class_code "="; tss_id "TSS28632"; p_id "P22267";
Chr4	Cufflinks	exon	16463652	16464250	.	+	.	gene_id "XLOC_023121"; transcript_id "TCONS_00047310"; exon_number "5"; gene_name "CHB3"; oId "AT4G34430.1"; nearest_ref "AT4G34430.1"; class_code "="; tss_id "TSS28632"; p_id "P22267";
Chr4	Cufflinks	exon	16464350	16464540	.	+	.	gene_id "XLOC_023121"; transcript_id "TCONS_00047310"; exon_number "6"; gene_name "CHB3"; oId "AT4G34430.1"; nearest_ref "AT4G34430.1"; class_code "="; tss_id "TSS28632"; p_id "P22267";
Chr4	Cufflinks	exon	16464640	16465061	.	+	.	gene_id "XLOC_023121"; transcript_id "TCONS_00047310"; exon_number "7"; gene_name "CHB3"; oId "AT4G34430.1"; nearest_ref "AT4G34430.1"; class_code "="; tss_id "TSS28632"; p_id "P22267";
Chr4	Cufflinks	exon	16465137	16465323	.	+	.	gene_id "XLOC_023121"; transcript_id "TCONS_00047310"; exon_number "8"; gene_name "CHB3"; oId "AT4G34430.1"; nearest_ref "AT4G34430.1"; class_code "="; tss_id "TSS28632"; p_id "P22267";
Chr4	Cufflinks	exon	16460922	16461522	.	+	.	gene_id "XLOC_023121"; transcript_id "TCONS_00047313"; exon_number "1"; gene_name "CHB3"; oId "AT4G34430.3"; nearest_ref "AT4G34430.3"; class_code "="; tss_id "TSS28632"; p_id "P22268";
Chr4	Cufflinks	exon	16461978	16462504	.	+	.	gene_id "XLOC_023121"; transcript_id "TCONS_00047313"; exon_number "2"; gene_name "CHB3"; oId "AT4G34430.3"; nearest_ref "AT4G34430.3"; class_code "="; tss_id "TSS28632"; p_id "P22268";
Chr4	Cufflinks	exon	16462590	16463258	.	+	.	gene_id "XLOC_023121"; transcript_id "TCONS_00047313"; exon_number "3"; gene_name "CHB3"; oId "AT4G34430.3"; nearest_ref "AT4G34430.3"; class_code "="; tss_id "TSS28632"; p_id "P22268";
Chr4	Cufflinks	exon	16463379	16463542	.	+	.	gene_id "XLOC_023121"; transcript_id "TCONS_00047313"; exon_number "4"; gene_name "CHB3"; oId "AT4G34430.3"; nearest_ref "AT4G34430.3"; class_code "="; tss_id "TSS28632"; p_id "P22268";
Chr4	Cufflinks	exon	16463658	16464250	.	+	.	gene_id "XLOC_023121"; transcript_id "TCONS_00047313"; exon_number "5"; gene_name "CHB3"; oId "AT4G34430.3"; nearest_ref "AT4G34430.3"; class_code "="; tss_id "TSS28632"; p_id "P22268";
Chr4	Cufflinks	exon	16464350	16464540	.	+	.	gene_id "XLOC_023121"; transcript_id "TCONS_00047313"; exon_number "6"; gene_name "CHB3"; oId "AT4G34430.3"; nearest_ref "AT4G34430.3"; class_code "="; tss_id "TSS28632"; p_id "P22268";
Chr4	Cufflinks	exon	16464640	16465323	.	+	.	gene_id "XLOC_023121"; transcript_id "TCONS_00047313"; exon_number "7"; gene_name "CHB3"; oId "AT4G34430.3"; nearest_ref "AT4G34430.3"; class_code "="; tss_id "TSS28632"; p_id "P22268";
Chr4	Cufflinks	exon	16460922	16461522	.	+	.	gene_id "XLOC_023121"; transcript_id "TCONS_00047312"; exon_number "1"; gene_name "CHB3"; oId "AT4G34430.2"; nearest_ref "AT4G34430.2"; class_code "="; tss_id "TSS28632"; p_id "P22267";
Chr4	Cufflinks	exon	16461978	16462504	.	+	.	gene_id "XLOC_023121"; transcript_id "TCONS_00047312"; exon_number "2"; gene_name "CHB3"; oId "AT4G34430.2"; nearest_ref "AT4G34430.2"; class_code "="; tss_id "TSS28632"; p_id "P22267";
Chr4	Cufflinks	exon	16462590	16463258	.	+	.	gene_id "XLOC_023121"; transcript_id "TCONS_00047312"; exon_number "3"; gene_name "CHB3"; oId "AT4G34430.2"; nearest_ref "AT4G34430.2"; class_code "="; tss_id "TSS28632"; p_id "P22267";
Chr4	Cufflinks	exon	16463379	16463542	.	+	.	gene_id "XLOC_023121"; transcript_id "TCONS_00047312"; exon_number "4"; gene_name "CHB3"; oId "AT4G34430.2"; nearest_ref "AT4G34430.2"; class_code "="; tss_id "TSS28632"; p_id "P22267";
Chr4	Cufflinks	exon	16463652	16464250	.	+	.	gene_id "XLOC_023121"; transcript_id "TCONS_00047312"; exon_number "5"; gene_name "CHB3"; oId "AT4G34430.2"; nearest_ref "AT4G34430.2"; class_code "="; tss_id "TSS28632"; p_id "P22267";
Chr4	Cufflinks	exon	16464350	16464540	.	+	.	gene_id "XLOC_023121"; transcript_id "TCONS_00047312"; exon_number "6"; gene_name "CHB3"; oId "AT4G34430.2"; nearest_ref "AT4G34430.2"; class_code "="; tss_id "TSS28632"; p_id "P22267";
Chr4	Cufflinks	exon	16464640	16465323	.	+	.	gene_id "XLOC_023121"; transcript_id "TCONS_00047312"; exon_number "7"; gene_name "CHB3"; oId "AT4G34430.2"; nearest_ref "AT4G34430.2"; class_code "="; tss_id "TSS28632"; p_id "P22267";
Chr4	Cufflinks	exon	16465828	16465852	.	+	.	gene_id "XLOC_023122"; transcript_id "TCONS_00047314"; exon_number "1"; gene_name "PERK5"; oId "AT4G34440.1"; nearest_ref "AT4G34440.1"; class_code "="; tss_id "TSS28633"; p_id "P22269";
Chr4	Cufflinks	exon	16465937	16466722	.	+	.	gene_id "XLOC_023122"; transcript_id "TCONS_00047314"; exon_number "2"; gene_name "PERK5"; oId "AT4G34440.1"; nearest_ref "AT4G34440.1"; class_code "="; tss_id "TSS28633"; p_id "P22269";
Chr4	Cufflinks	exon	16466872	16467351	.	+	.	gene_id "XLOC_023122"; transcript_id "TCONS_00047314"; exon_number "3"; gene_name "PERK5"; oId "AT4G34440.1"; nearest_ref "AT4G34440.1"; class_code "="; tss_id "TSS28633"; p_id "P22269";
Chr4	Cufflinks	exon	16467440	16467526	.	+	.	gene_id "XLOC_023122"; transcript_id "TCONS_00047314"; exon_number "4"; gene_name "PERK5"; oId "AT4G34440.1"; nearest_ref "AT4G34440.1"; class_code "="; tss_id "TSS28633"; p_id "P22269";
Chr4	Cufflinks	exon	16467617	16467687	.	+	.	gene_id "XLOC_023122"; transcript_id "TCONS_00047314"; exon_number "5"; gene_name "PERK5"; oId "AT4G34440.1"; nearest_ref "AT4G34440.1"; class_code "="; tss_id "TSS28633"; p_id "P22269";
Chr4	Cufflinks	exon	16467798	16467874	.	+	.	gene_id "XLOC_023122"; transcript_id "TCONS_00047314"; exon_number "6"; gene_name "PERK5"; oId "AT4G34440.1"; nearest_ref "AT4G34440.1"; class_code "="; tss_id "TSS28633"; p_id "P22269";
Chr4	Cufflinks	exon	16467957	16468101	.	+	.	gene_id "XLOC_023122"; transcript_id "TCONS_00047314"; exon_number "7"; gene_name "PERK5"; oId "AT4G34440.1"; nearest_ref "AT4G34440.1"; class_code "="; tss_id "TSS28633"; p_id "P22269";
Chr4	Cufflinks	exon	16468195	16468356	.	+	.	gene_id "XLOC_023122"; transcript_id "TCONS_00047314"; exon_number "8"; gene_name "PERK5"; oId "AT4G34440.1"; nearest_ref "AT4G34440.1"; class_code "="; tss_id "TSS28633"; p_id "P22269";
Chr4	Cufflinks	exon	16468473	16468956	.	+	.	gene_id "XLOC_023122"; transcript_id "TCONS_00047314"; exon_number "9"; gene_name "PERK5"; oId "AT4G34440.1"; nearest_ref "AT4G34440.1"; class_code "="; tss_id "TSS28633"; p_id "P22269";
Chr4	Cufflinks	exon	16471027	16471505	.	+	.	gene_id "XLOC_023123"; transcript_id "TCONS_00053323"; exon_number "1"; oId "CUFF.886.1"; class_code "u"; tss_id "TSS28634";
Chr4	Cufflinks	exon	16471835	16472001	.	+	.	gene_id "XLOC_023124"; transcript_id "TCONS_00047315"; exon_number "1"; gene_name "AT4G34450"; oId "AT4G34450.1"; nearest_ref "AT4G34450.1"; class_code "="; tss_id "TSS28635"; p_id "P22270";
Chr4	Cufflinks	exon	16472226	16472374	.	+	.	gene_id "XLOC_023124"; transcript_id "TCONS_00047315"; exon_number "2"; gene_name "AT4G34450"; oId "AT4G34450.1"; nearest_ref "AT4G34450.1"; class_code "="; tss_id "TSS28635"; p_id "P22270";
Chr4	Cufflinks	exon	16472477	16472590	.	+	.	gene_id "XLOC_023124"; transcript_id "TCONS_00047315"; exon_number "3"; gene_name "AT4G34450"; oId "AT4G34450.1"; nearest_ref "AT4G34450.1"; class_code "="; tss_id "TSS28635"; p_id "P22270";
Chr4	Cufflinks	exon	16472681	16472881	.	+	.	gene_id "XLOC_023124"; transcript_id "TCONS_00047315"; exon_number "4"; gene_name "AT4G34450"; oId "AT4G34450.1"; nearest_ref "AT4G34450.1"; class_code "="; tss_id "TSS28635"; p_id "P22270";
Chr4	Cufflinks	exon	16472961	16473062	.	+	.	gene_id "XLOC_023124"; transcript_id "TCONS_00047315"; exon_number "5"; gene_name "AT4G34450"; oId "AT4G34450.1"; nearest_ref "AT4G34450.1"; class_code "="; tss_id "TSS28635"; p_id "P22270";
Chr4	Cufflinks	exon	16473497	16473604	.	+	.	gene_id "XLOC_023124"; transcript_id "TCONS_00047315"; exon_number "6"; gene_name "AT4G34450"; oId "AT4G34450.1"; nearest_ref "AT4G34450.1"; class_code "="; tss_id "TSS28635"; p_id "P22270";
Chr4	Cufflinks	exon	16473685	16473918	.	+	.	gene_id "XLOC_023124"; transcript_id "TCONS_00047315"; exon_number "7"; gene_name "AT4G34450"; oId "AT4G34450.1"; nearest_ref "AT4G34450.1"; class_code "="; tss_id "TSS28635"; p_id "P22270";
Chr4	Cufflinks	exon	16474058	16474308	.	+	.	gene_id "XLOC_023124"; transcript_id "TCONS_00047315"; exon_number "8"; gene_name "AT4G34450"; oId "AT4G34450.1"; nearest_ref "AT4G34450.1"; class_code "="; tss_id "TSS28635"; p_id "P22270";
Chr4	Cufflinks	exon	16474441	16474612	.	+	.	gene_id "XLOC_023124"; transcript_id "TCONS_00047315"; exon_number "9"; gene_name "AT4G34450"; oId "AT4G34450.1"; nearest_ref "AT4G34450.1"; class_code "="; tss_id "TSS28635"; p_id "P22270";
Chr4	Cufflinks	exon	16474686	16474841	.	+	.	gene_id "XLOC_023124"; transcript_id "TCONS_00047315"; exon_number "10"; gene_name "AT4G34450"; oId "AT4G34450.1"; nearest_ref "AT4G34450.1"; class_code "="; tss_id "TSS28635"; p_id "P22270";
Chr4	Cufflinks	exon	16474913	16474963	.	+	.	gene_id "XLOC_023124"; transcript_id "TCONS_00047315"; exon_number "11"; gene_name "AT4G34450"; oId "AT4G34450.1"; nearest_ref "AT4G34450.1"; class_code "="; tss_id "TSS28635"; p_id "P22270";
Chr4	Cufflinks	exon	16475146	16475283	.	+	.	gene_id "XLOC_023124"; transcript_id "TCONS_00047315"; exon_number "12"; gene_name "AT4G34450"; oId "AT4G34450.1"; nearest_ref "AT4G34450.1"; class_code "="; tss_id "TSS28635"; p_id "P22270";
Chr4	Cufflinks	exon	16475363	16475560	.	+	.	gene_id "XLOC_023124"; transcript_id "TCONS_00047315"; exon_number "13"; gene_name "AT4G34450"; oId "AT4G34450.1"; nearest_ref "AT4G34450.1"; class_code "="; tss_id "TSS28635"; p_id "P22270";
Chr4	Cufflinks	exon	16475642	16475773	.	+	.	gene_id "XLOC_023124"; transcript_id "TCONS_00047315"; exon_number "14"; gene_name "AT4G34450"; oId "AT4G34450.1"; nearest_ref "AT4G34450.1"; class_code "="; tss_id "TSS28635"; p_id "P22270";
Chr4	Cufflinks	exon	16475858	16476031	.	+	.	gene_id "XLOC_023124"; transcript_id "TCONS_00047315"; exon_number "15"; gene_name "AT4G34450"; oId "AT4G34450.1"; nearest_ref "AT4G34450.1"; class_code "="; tss_id "TSS28635"; p_id "P22270";
Chr4	Cufflinks	exon	16476228	16476467	.	+	.	gene_id "XLOC_023124"; transcript_id "TCONS_00047315"; exon_number "16"; gene_name "AT4G34450"; oId "AT4G34450.1"; nearest_ref "AT4G34450.1"; class_code "="; tss_id "TSS28635"; p_id "P22270";
Chr4	Cufflinks	exon	16476601	16477021	.	+	.	gene_id "XLOC_023124"; transcript_id "TCONS_00047315"; exon_number "17"; gene_name "AT4G34450"; oId "AT4G34450.1"; nearest_ref "AT4G34450.1"; class_code "="; tss_id "TSS28635"; p_id "P22270";
Chr4	Cufflinks	exon	16491796	16493418	.	+	.	gene_id "XLOC_023125"; transcript_id "TCONS_00047316"; exon_number "1"; gene_name "KCS17"; oId "AT4G34510.1"; nearest_ref "AT4G34510.1"; class_code "="; tss_id "TSS28636"; p_id "P22271";
Chr4	Cufflinks	exon	16494205	16495842	.	+	.	gene_id "XLOC_023126"; transcript_id "TCONS_00047317"; exon_number "1"; gene_name "FAE1"; oId "AT4G34520.1"; nearest_ref "AT4G34520.1"; class_code "="; tss_id "TSS28637"; p_id "P22272";
Chr4	Cufflinks	exon	16498381	16498756	.	+	.	gene_id "XLOC_023127"; transcript_id "TCONS_00052094"; exon_number "1"; gene_name "T4L20.120"; oId "CUFF.1276.1"; nearest_ref "AT4G34540.1"; class_code "j"; tss_id "TSS28638";
Chr4	Cufflinks	exon	16498906	16499354	.	+	.	gene_id "XLOC_023127"; transcript_id "TCONS_00052094"; exon_number "2"; gene_name "T4L20.120"; oId "CUFF.1276.1"; nearest_ref "AT4G34540.1"; class_code "j"; tss_id "TSS28638";
Chr4	Cufflinks	exon	16499448	16499519	.	+	.	gene_id "XLOC_023127"; transcript_id "TCONS_00052094"; exon_number "3"; gene_name "T4L20.120"; oId "CUFF.1276.1"; nearest_ref "AT4G34540.1"; class_code "j"; tss_id "TSS28638";
Chr4	Cufflinks	exon	16499614	16499784	.	+	.	gene_id "XLOC_023127"; transcript_id "TCONS_00052094"; exon_number "4"; gene_name "T4L20.120"; oId "CUFF.1276.1"; nearest_ref "AT4G34540.1"; class_code "j"; tss_id "TSS28638";
Chr4	Cufflinks	exon	16499881	16500682	.	+	.	gene_id "XLOC_023127"; transcript_id "TCONS_00052094"; exon_number "5"; gene_name "T4L20.120"; oId "CUFF.1276.1"; nearest_ref "AT4G34540.1"; class_code "j"; tss_id "TSS28638";
Chr4	Cufflinks	exon	16500819	16500953	.	+	.	gene_id "XLOC_023127"; transcript_id "TCONS_00052094"; exon_number "6"; gene_name "T4L20.120"; oId "CUFF.1276.1"; nearest_ref "AT4G34540.1"; class_code "j"; tss_id "TSS28638";
Chr4	Cufflinks	exon	16501132	16501369	.	+	.	gene_id "XLOC_023127"; transcript_id "TCONS_00052094"; exon_number "7"; gene_name "T4L20.120"; oId "CUFF.1276.1"; nearest_ref "AT4G34540.1"; class_code "j"; tss_id "TSS28638";
Chr4	Cufflinks	exon	16501474	16501677	.	+	.	gene_id "XLOC_023127"; transcript_id "TCONS_00052094"; exon_number "8"; gene_name "T4L20.120"; oId "CUFF.1276.1"; nearest_ref "AT4G34540.1"; class_code "j"; tss_id "TSS28638";
Chr4	Cufflinks	exon	16501766	16502190	.	+	.	gene_id "XLOC_023127"; transcript_id "TCONS_00052094"; exon_number "9"; gene_name "T4L20.120"; oId "CUFF.1276.1"; nearest_ref "AT4G34540.1"; class_code "j"; tss_id "TSS28638";
Chr4	Cufflinks	exon	16498386	16498768	.	+	.	gene_id "XLOC_023127"; transcript_id "TCONS_00053324"; exon_number "1"; gene_name "T4L20.120"; oId "CUFF.993.1"; nearest_ref "AT4G34540.1"; class_code "j"; tss_id "TSS28638";
Chr4	Cufflinks	exon	16498872	16499132	.	+	.	gene_id "XLOC_023127"; transcript_id "TCONS_00053324"; exon_number "2"; gene_name "T4L20.120"; oId "CUFF.993.1"; nearest_ref "AT4G34540.1"; class_code "j"; tss_id "TSS28638";
Chr4	Cufflinks	exon	16499220	16499519	.	+	.	gene_id "XLOC_023127"; transcript_id "TCONS_00053324"; exon_number "3"; gene_name "T4L20.120"; oId "CUFF.993.1"; nearest_ref "AT4G34540.1"; class_code "j"; tss_id "TSS28638";
Chr4	Cufflinks	exon	16499614	16499784	.	+	.	gene_id "XLOC_023127"; transcript_id "TCONS_00053324"; exon_number "4"; gene_name "T4L20.120"; oId "CUFF.993.1"; nearest_ref "AT4G34540.1"; class_code "j"; tss_id "TSS28638";
Chr4	Cufflinks	exon	16499881	16500682	.	+	.	gene_id "XLOC_023127"; transcript_id "TCONS_00053324"; exon_number "5"; gene_name "T4L20.120"; oId "CUFF.993.1"; nearest_ref "AT4G34540.1"; class_code "j"; tss_id "TSS28638";
Chr4	Cufflinks	exon	16500819	16500953	.	+	.	gene_id "XLOC_023127"; transcript_id "TCONS_00053324"; exon_number "6"; gene_name "T4L20.120"; oId "CUFF.993.1"; nearest_ref "AT4G34540.1"; class_code "j"; tss_id "TSS28638";
Chr4	Cufflinks	exon	16501132	16501369	.	+	.	gene_id "XLOC_023127"; transcript_id "TCONS_00053324"; exon_number "7"; gene_name "T4L20.120"; oId "CUFF.993.1"; nearest_ref "AT4G34540.1"; class_code "j"; tss_id "TSS28638";
Chr4	Cufflinks	exon	16501474	16501677	.	+	.	gene_id "XLOC_023127"; transcript_id "TCONS_00053324"; exon_number "8"; gene_name "T4L20.120"; oId "CUFF.993.1"; nearest_ref "AT4G34540.1"; class_code "j"; tss_id "TSS28638";
Chr4	Cufflinks	exon	16501766	16502174	.	+	.	gene_id "XLOC_023127"; transcript_id "TCONS_00053324"; exon_number "9"; gene_name "T4L20.120"; oId "CUFF.993.1"; nearest_ref "AT4G34540.1"; class_code "j"; tss_id "TSS28638";
Chr4	Cufflinks	exon	16498391	16498768	.	+	.	gene_id "XLOC_023127"; transcript_id "TCONS_00047318"; exon_number "1"; gene_name "T4L20.120"; oId "AT4G34540.1"; nearest_ref "AT4G34540.1"; class_code "="; tss_id "TSS28638"; p_id "P22273";
Chr4	Cufflinks	exon	16498872	16499132	.	+	.	gene_id "XLOC_023127"; transcript_id "TCONS_00047318"; exon_number "2"; gene_name "T4L20.120"; oId "AT4G34540.1"; nearest_ref "AT4G34540.1"; class_code "="; tss_id "TSS28638"; p_id "P22273";
Chr4	Cufflinks	exon	16499220	16499354	.	+	.	gene_id "XLOC_023127"; transcript_id "TCONS_00047318"; exon_number "3"; gene_name "T4L20.120"; oId "AT4G34540.1"; nearest_ref "AT4G34540.1"; class_code "="; tss_id "TSS28638"; p_id "P22273";
Chr4	Cufflinks	exon	16499448	16499519	.	+	.	gene_id "XLOC_023127"; transcript_id "TCONS_00047318"; exon_number "4"; gene_name "T4L20.120"; oId "AT4G34540.1"; nearest_ref "AT4G34540.1"; class_code "="; tss_id "TSS28638"; p_id "P22273";
Chr4	Cufflinks	exon	16499614	16499784	.	+	.	gene_id "XLOC_023127"; transcript_id "TCONS_00047318"; exon_number "5"; gene_name "T4L20.120"; oId "AT4G34540.1"; nearest_ref "AT4G34540.1"; class_code "="; tss_id "TSS28638"; p_id "P22273";
Chr4	Cufflinks	exon	16499881	16500682	.	+	.	gene_id "XLOC_023127"; transcript_id "TCONS_00047318"; exon_number "6"; gene_name "T4L20.120"; oId "AT4G34540.1"; nearest_ref "AT4G34540.1"; class_code "="; tss_id "TSS28638"; p_id "P22273";
Chr4	Cufflinks	exon	16500819	16500953	.	+	.	gene_id "XLOC_023127"; transcript_id "TCONS_00047318"; exon_number "7"; gene_name "T4L20.120"; oId "AT4G34540.1"; nearest_ref "AT4G34540.1"; class_code "="; tss_id "TSS28638"; p_id "P22273";
Chr4	Cufflinks	exon	16501132	16501369	.	+	.	gene_id "XLOC_023127"; transcript_id "TCONS_00047318"; exon_number "8"; gene_name "T4L20.120"; oId "AT4G34540.1"; nearest_ref "AT4G34540.1"; class_code "="; tss_id "TSS28638"; p_id "P22273";
Chr4	Cufflinks	exon	16501474	16501677	.	+	.	gene_id "XLOC_023127"; transcript_id "TCONS_00047318"; exon_number "9"; gene_name "T4L20.120"; oId "AT4G34540.1"; nearest_ref "AT4G34540.1"; class_code "="; tss_id "TSS28638"; p_id "P22273";
Chr4	Cufflinks	exon	16501766	16502174	.	+	.	gene_id "XLOC_023127"; transcript_id "TCONS_00047318"; exon_number "10"; gene_name "T4L20.120"; oId "AT4G34540.1"; nearest_ref "AT4G34540.1"; class_code "="; tss_id "TSS28638"; p_id "P22273";
Chr4	Cufflinks	exon	16498391	16498768	.	+	.	gene_id "XLOC_023127"; transcript_id "TCONS_00047319"; exon_number "1"; gene_name "T4L20.120"; oId "CUFF.12149.1"; nearest_ref "AT4G34540.1"; class_code "j"; tss_id "TSS28638";
Chr4	Cufflinks	exon	16498872	16499132	.	+	.	gene_id "XLOC_023127"; transcript_id "TCONS_00047319"; exon_number "2"; gene_name "T4L20.120"; oId "CUFF.12149.1"; nearest_ref "AT4G34540.1"; class_code "j"; tss_id "TSS28638";
Chr4	Cufflinks	exon	16499220	16499355	.	+	.	gene_id "XLOC_023127"; transcript_id "TCONS_00047319"; exon_number "3"; gene_name "T4L20.120"; oId "CUFF.12149.1"; nearest_ref "AT4G34540.1"; class_code "j"; tss_id "TSS28638";
Chr4	Cufflinks	exon	16499449	16499519	.	+	.	gene_id "XLOC_023127"; transcript_id "TCONS_00047319"; exon_number "4"; gene_name "T4L20.120"; oId "CUFF.12149.1"; nearest_ref "AT4G34540.1"; class_code "j"; tss_id "TSS28638";
Chr4	Cufflinks	exon	16499614	16499784	.	+	.	gene_id "XLOC_023127"; transcript_id "TCONS_00047319"; exon_number "5"; gene_name "T4L20.120"; oId "CUFF.12149.1"; nearest_ref "AT4G34540.1"; class_code "j"; tss_id "TSS28638";
Chr4	Cufflinks	exon	16499881	16500953	.	+	.	gene_id "XLOC_023127"; transcript_id "TCONS_00047319"; exon_number "6"; gene_name "T4L20.120"; oId "CUFF.12149.1"; nearest_ref "AT4G34540.1"; class_code "j"; tss_id "TSS28638";
Chr4	Cufflinks	exon	16501132	16501369	.	+	.	gene_id "XLOC_023127"; transcript_id "TCONS_00047319"; exon_number "7"; gene_name "T4L20.120"; oId "CUFF.12149.1"; nearest_ref "AT4G34540.1"; class_code "j"; tss_id "TSS28638";
Chr4	Cufflinks	exon	16501474	16502340	.	+	.	gene_id "XLOC_023127"; transcript_id "TCONS_00047319"; exon_number "8"; gene_name "T4L20.120"; oId "CUFF.12149.1"; nearest_ref "AT4G34540.1"; class_code "j"; tss_id "TSS28638";
Chr4	Cufflinks	exon	16499205	16499519	.	+	.	gene_id "XLOC_023127"; transcript_id "TCONS_00047320"; exon_number "1"; gene_name "T4L20.120"; oId "CUFF.12149.4"; nearest_ref "AT4G34540.1"; class_code "j"; tss_id "TSS28639";
Chr4	Cufflinks	exon	16499614	16499784	.	+	.	gene_id "XLOC_023127"; transcript_id "TCONS_00047320"; exon_number "2"; gene_name "T4L20.120"; oId "CUFF.12149.4"; nearest_ref "AT4G34540.1"; class_code "j"; tss_id "TSS28639";
Chr4	Cufflinks	exon	16499881	16500682	.	+	.	gene_id "XLOC_023127"; transcript_id "TCONS_00047320"; exon_number "3"; gene_name "T4L20.120"; oId "CUFF.12149.4"; nearest_ref "AT4G34540.1"; class_code "j"; tss_id "TSS28639";
Chr4	Cufflinks	exon	16500819	16500953	.	+	.	gene_id "XLOC_023127"; transcript_id "TCONS_00047320"; exon_number "4"; gene_name "T4L20.120"; oId "CUFF.12149.4"; nearest_ref "AT4G34540.1"; class_code "j"; tss_id "TSS28639";
Chr4	Cufflinks	exon	16501132	16501369	.	+	.	gene_id "XLOC_023127"; transcript_id "TCONS_00047320"; exon_number "5"; gene_name "T4L20.120"; oId "CUFF.12149.4"; nearest_ref "AT4G34540.1"; class_code "j"; tss_id "TSS28639";
Chr4	Cufflinks	exon	16501474	16501677	.	+	.	gene_id "XLOC_023127"; transcript_id "TCONS_00047320"; exon_number "6"; gene_name "T4L20.120"; oId "CUFF.12149.4"; nearest_ref "AT4G34540.1"; class_code "j"; tss_id "TSS28639";
Chr4	Cufflinks	exon	16501766	16502340	.	+	.	gene_id "XLOC_023127"; transcript_id "TCONS_00047320"; exon_number "7"; gene_name "T4L20.120"; oId "CUFF.12149.4"; nearest_ref "AT4G34540.1"; class_code "j"; tss_id "TSS28639";
Chr4	Cufflinks	exon	16503201	16504040	.	+	.	gene_id "XLOC_023128"; transcript_id "TCONS_00047321"; exon_number "1"; gene_name "AT4G34550"; oId "AT4G34550.1"; nearest_ref "AT4G34550.1"; class_code "="; tss_id "TSS28640"; p_id "P22274";
Chr4	Cufflinks	exon	16507635	16508754	.	+	.	gene_id "XLOC_023129"; transcript_id "TCONS_00047322"; exon_number "1"; gene_name "AT4G34560"; oId "AT4G34560.1"; nearest_ref "AT4G34560.1"; class_code "="; tss_id "TSS28641"; p_id "P22275";
Chr4	Cufflinks	exon	16515125	16515204	.	+	.	gene_id "XLOC_023130"; transcript_id "TCONS_00047323"; exon_number "1"; gene_name "COW1"; oId "CUFF.12151.1"; nearest_ref "AT4G34580.1"; class_code "j"; tss_id "TSS28642";
Chr4	Cufflinks	exon	16515378	16515440	.	+	.	gene_id "XLOC_023130"; transcript_id "TCONS_00047323"; exon_number "2"; gene_name "COW1"; oId "CUFF.12151.1"; nearest_ref "AT4G34580.1"; class_code "j"; tss_id "TSS28642";
Chr4	Cufflinks	exon	16515521	16515773	.	+	.	gene_id "XLOC_023130"; transcript_id "TCONS_00047323"; exon_number "3"; gene_name "COW1"; oId "CUFF.12151.1"; nearest_ref "AT4G34580.1"; class_code "j"; tss_id "TSS28642";
Chr4	Cufflinks	exon	16516338	16516437	.	+	.	gene_id "XLOC_023130"; transcript_id "TCONS_00047323"; exon_number "4"; gene_name "COW1"; oId "CUFF.12151.1"; nearest_ref "AT4G34580.1"; class_code "j"; tss_id "TSS28642";
Chr4	Cufflinks	exon	16516541	16516807	.	+	.	gene_id "XLOC_023130"; transcript_id "TCONS_00047323"; exon_number "5"; gene_name "COW1"; oId "CUFF.12151.1"; nearest_ref "AT4G34580.1"; class_code "j"; tss_id "TSS28642";
Chr4	Cufflinks	exon	16516897	16516974	.	+	.	gene_id "XLOC_023130"; transcript_id "TCONS_00047323"; exon_number "6"; gene_name "COW1"; oId "CUFF.12151.1"; nearest_ref "AT4G34580.1"; class_code "j"; tss_id "TSS28642";
Chr4	Cufflinks	exon	16517051	16517202	.	+	.	gene_id "XLOC_023130"; transcript_id "TCONS_00047323"; exon_number "7"; gene_name "COW1"; oId "CUFF.12151.1"; nearest_ref "AT4G34580.1"; class_code "j"; tss_id "TSS28642";
Chr4	Cufflinks	exon	16517296	16517395	.	+	.	gene_id "XLOC_023130"; transcript_id "TCONS_00047323"; exon_number "8"; gene_name "COW1"; oId "CUFF.12151.1"; nearest_ref "AT4G34580.1"; class_code "j"; tss_id "TSS28642";
Chr4	Cufflinks	exon	16517494	16517583	.	+	.	gene_id "XLOC_023130"; transcript_id "TCONS_00047323"; exon_number "9"; gene_name "COW1"; oId "CUFF.12151.1"; nearest_ref "AT4G34580.1"; class_code "j"; tss_id "TSS28642";
Chr4	Cufflinks	exon	16517660	16517792	.	+	.	gene_id "XLOC_023130"; transcript_id "TCONS_00047323"; exon_number "10"; gene_name "COW1"; oId "CUFF.12151.1"; nearest_ref "AT4G34580.1"; class_code "j"; tss_id "TSS28642";
Chr4	Cufflinks	exon	16517863	16518245	.	+	.	gene_id "XLOC_023130"; transcript_id "TCONS_00047323"; exon_number "11"; gene_name "COW1"; oId "CUFF.12151.1"; nearest_ref "AT4G34580.1"; class_code "j"; tss_id "TSS28642";
Chr4	Cufflinks	exon	16518347	16518421	.	+	.	gene_id "XLOC_023130"; transcript_id "TCONS_00047323"; exon_number "12"; gene_name "COW1"; oId "CUFF.12151.1"; nearest_ref "AT4G34580.1"; class_code "j"; tss_id "TSS28642";
Chr4	Cufflinks	exon	16518513	16519534	.	+	.	gene_id "XLOC_023130"; transcript_id "TCONS_00047323"; exon_number "13"; gene_name "COW1"; oId "CUFF.12151.1"; nearest_ref "AT4G34580.1"; class_code "j"; tss_id "TSS28642";
Chr4	Cufflinks	exon	16515151	16515204	.	+	.	gene_id "XLOC_023130"; transcript_id "TCONS_00054372"; exon_number "1"; gene_name "COW1"; oId "CUFF.12741.1"; nearest_ref "AT4G34580.1"; class_code "j"; tss_id "TSS28642";
Chr4	Cufflinks	exon	16515378	16515440	.	+	.	gene_id "XLOC_023130"; transcript_id "TCONS_00054372"; exon_number "2"; gene_name "COW1"; oId "CUFF.12741.1"; nearest_ref "AT4G34580.1"; class_code "j"; tss_id "TSS28642";
Chr4	Cufflinks	exon	16515521	16515773	.	+	.	gene_id "XLOC_023130"; transcript_id "TCONS_00054372"; exon_number "3"; gene_name "COW1"; oId "CUFF.12741.1"; nearest_ref "AT4G34580.1"; class_code "j"; tss_id "TSS28642";
Chr4	Cufflinks	exon	16516338	16516437	.	+	.	gene_id "XLOC_023130"; transcript_id "TCONS_00054372"; exon_number "4"; gene_name "COW1"; oId "CUFF.12741.1"; nearest_ref "AT4G34580.1"; class_code "j"; tss_id "TSS28642";
Chr4	Cufflinks	exon	16516541	16516807	.	+	.	gene_id "XLOC_023130"; transcript_id "TCONS_00054372"; exon_number "5"; gene_name "COW1"; oId "CUFF.12741.1"; nearest_ref "AT4G34580.1"; class_code "j"; tss_id "TSS28642";
Chr4	Cufflinks	exon	16516897	16516974	.	+	.	gene_id "XLOC_023130"; transcript_id "TCONS_00054372"; exon_number "6"; gene_name "COW1"; oId "CUFF.12741.1"; nearest_ref "AT4G34580.1"; class_code "j"; tss_id "TSS28642";
Chr4	Cufflinks	exon	16517051	16517202	.	+	.	gene_id "XLOC_023130"; transcript_id "TCONS_00054372"; exon_number "7"; gene_name "COW1"; oId "CUFF.12741.1"; nearest_ref "AT4G34580.1"; class_code "j"; tss_id "TSS28642";
Chr4	Cufflinks	exon	16517296	16517395	.	+	.	gene_id "XLOC_023130"; transcript_id "TCONS_00054372"; exon_number "8"; gene_name "COW1"; oId "CUFF.12741.1"; nearest_ref "AT4G34580.1"; class_code "j"; tss_id "TSS28642";
Chr4	Cufflinks	exon	16517494	16517792	.	+	.	gene_id "XLOC_023130"; transcript_id "TCONS_00054372"; exon_number "9"; gene_name "COW1"; oId "CUFF.12741.1"; nearest_ref "AT4G34580.1"; class_code "j"; tss_id "TSS28642";
Chr4	Cufflinks	exon	16517863	16518245	.	+	.	gene_id "XLOC_023130"; transcript_id "TCONS_00054372"; exon_number "10"; gene_name "COW1"; oId "CUFF.12741.1"; nearest_ref "AT4G34580.1"; class_code "j"; tss_id "TSS28642";
Chr4	Cufflinks	exon	16518347	16518421	.	+	.	gene_id "XLOC_023130"; transcript_id "TCONS_00054372"; exon_number "11"; gene_name "COW1"; oId "CUFF.12741.1"; nearest_ref "AT4G34580.1"; class_code "j"; tss_id "TSS28642";
Chr4	Cufflinks	exon	16518513	16518639	.	+	.	gene_id "XLOC_023130"; transcript_id "TCONS_00054372"; exon_number "12"; gene_name "COW1"; oId "CUFF.12741.1"; nearest_ref "AT4G34580.1"; class_code "j"; tss_id "TSS28642";
Chr4	Cufflinks	exon	16515327	16515440	.	+	.	gene_id "XLOC_023130"; transcript_id "TCONS_00047324"; exon_number "1"; gene_name "COW1"; oId "AT4G34580.1"; nearest_ref "AT4G34580.1"; class_code "="; tss_id "TSS28643"; p_id "P22276";
Chr4	Cufflinks	exon	16515521	16515773	.	+	.	gene_id "XLOC_023130"; transcript_id "TCONS_00047324"; exon_number "2"; gene_name "COW1"; oId "AT4G34580.1"; nearest_ref "AT4G34580.1"; class_code "="; tss_id "TSS28643"; p_id "P22276";
Chr4	Cufflinks	exon	16516338	16516437	.	+	.	gene_id "XLOC_023130"; transcript_id "TCONS_00047324"; exon_number "3"; gene_name "COW1"; oId "AT4G34580.1"; nearest_ref "AT4G34580.1"; class_code "="; tss_id "TSS28643"; p_id "P22276";
Chr4	Cufflinks	exon	16516541	16516807	.	+	.	gene_id "XLOC_023130"; transcript_id "TCONS_00047324"; exon_number "4"; gene_name "COW1"; oId "AT4G34580.1"; nearest_ref "AT4G34580.1"; class_code "="; tss_id "TSS28643"; p_id "P22276";
Chr4	Cufflinks	exon	16516897	16516974	.	+	.	gene_id "XLOC_023130"; transcript_id "TCONS_00047324"; exon_number "5"; gene_name "COW1"; oId "AT4G34580.1"; nearest_ref "AT4G34580.1"; class_code "="; tss_id "TSS28643"; p_id "P22276";
Chr4	Cufflinks	exon	16517051	16517202	.	+	.	gene_id "XLOC_023130"; transcript_id "TCONS_00047324"; exon_number "6"; gene_name "COW1"; oId "AT4G34580.1"; nearest_ref "AT4G34580.1"; class_code "="; tss_id "TSS28643"; p_id "P22276";
Chr4	Cufflinks	exon	16517296	16517395	.	+	.	gene_id "XLOC_023130"; transcript_id "TCONS_00047324"; exon_number "7"; gene_name "COW1"; oId "AT4G34580.1"; nearest_ref "AT4G34580.1"; class_code "="; tss_id "TSS28643"; p_id "P22276";
Chr4	Cufflinks	exon	16517494	16517583	.	+	.	gene_id "XLOC_023130"; transcript_id "TCONS_00047324"; exon_number "8"; gene_name "COW1"; oId "AT4G34580.1"; nearest_ref "AT4G34580.1"; class_code "="; tss_id "TSS28643"; p_id "P22276";
Chr4	Cufflinks	exon	16517660	16517792	.	+	.	gene_id "XLOC_023130"; transcript_id "TCONS_00047324"; exon_number "9"; gene_name "COW1"; oId "AT4G34580.1"; nearest_ref "AT4G34580.1"; class_code "="; tss_id "TSS28643"; p_id "P22276";
Chr4	Cufflinks	exon	16517863	16518245	.	+	.	gene_id "XLOC_023130"; transcript_id "TCONS_00047324"; exon_number "10"; gene_name "COW1"; oId "AT4G34580.1"; nearest_ref "AT4G34580.1"; class_code "="; tss_id "TSS28643"; p_id "P22276";
Chr4	Cufflinks	exon	16518347	16518421	.	+	.	gene_id "XLOC_023130"; transcript_id "TCONS_00047324"; exon_number "11"; gene_name "COW1"; oId "AT4G34580.1"; nearest_ref "AT4G34580.1"; class_code "="; tss_id "TSS28643"; p_id "P22276";
Chr4	Cufflinks	exon	16518513	16519534	.	+	.	gene_id "XLOC_023130"; transcript_id "TCONS_00047324"; exon_number "12"; gene_name "COW1"; oId "AT4G34580.1"; nearest_ref "AT4G34580.1"; class_code "="; tss_id "TSS28643"; p_id "P22276";
Chr4	Cufflinks	exon	16521861	16523230	.	+	.	gene_id "XLOC_023131"; transcript_id "TCONS_00047325"; exon_number "1"; gene_name "CPuORF2"; oId "AT4G34588.1"; nearest_ref "AT4G34588.1"; class_code "="; tss_id "TSS28644"; p_id "P22277";
Chr4	Cufflinks	exon	16529225	16529364	.	+	.	gene_id "XLOC_023132"; transcript_id "TCONS_00047326"; exon_number "1"; gene_name "AT4G34600"; oId "AT4G34600.1"; nearest_ref "AT4G34600.1"; class_code "="; tss_id "TSS28645"; p_id "P22278";
Chr4	Cufflinks	exon	16529640	16529686	.	+	.	gene_id "XLOC_023132"; transcript_id "TCONS_00047326"; exon_number "2"; gene_name "AT4G34600"; oId "AT4G34600.1"; nearest_ref "AT4G34600.1"; class_code "="; tss_id "TSS28645"; p_id "P22278";
Chr4	Cufflinks	exon	16529839	16530199	.	+	.	gene_id "XLOC_023132"; transcript_id "TCONS_00047326"; exon_number "3"; gene_name "AT4G34600"; oId "AT4G34600.1"; nearest_ref "AT4G34600.1"; class_code "="; tss_id "TSS28645"; p_id "P22278";
Chr4	Cufflinks	exon	16536646	16537300	.	+	.	gene_id "XLOC_023133"; transcript_id "TCONS_00047327"; exon_number "1"; gene_name "AT4G34630"; oId "CUFF.12155.1"; nearest_ref "AT4G34630.1"; class_code "x"; tss_id "TSS28646";
Chr4	Cufflinks	exon	16538282	16538683	.	+	.	gene_id "XLOC_023134"; transcript_id "TCONS_00047328"; exon_number "1"; gene_name "SQS1"; oId "AT4G34640.1"; nearest_ref "AT4G34640.1"; class_code "="; tss_id "TSS28647"; p_id "P22279";
Chr4	Cufflinks	exon	16539042	16539084	.	+	.	gene_id "XLOC_023134"; transcript_id "TCONS_00047328"; exon_number "2"; gene_name "SQS1"; oId "AT4G34640.1"; nearest_ref "AT4G34640.1"; class_code "="; tss_id "TSS28647"; p_id "P22279";
Chr4	Cufflinks	exon	16539234	16539323	.	+	.	gene_id "XLOC_023134"; transcript_id "TCONS_00047328"; exon_number "3"; gene_name "SQS1"; oId "AT4G34640.1"; nearest_ref "AT4G34640.1"; class_code "="; tss_id "TSS28647"; p_id "P22279";
Chr4	Cufflinks	exon	16539415	16539490	.	+	.	gene_id "XLOC_023134"; transcript_id "TCONS_00047328"; exon_number "4"; gene_name "SQS1"; oId "AT4G34640.1"; nearest_ref "AT4G34640.1"; class_code "="; tss_id "TSS28647"; p_id "P22279";
Chr4	Cufflinks	exon	16539652	16539721	.	+	.	gene_id "XLOC_023134"; transcript_id "TCONS_00047328"; exon_number "5"; gene_name "SQS1"; oId "AT4G34640.1"; nearest_ref "AT4G34640.1"; class_code "="; tss_id "TSS28647"; p_id "P22279";
Chr4	Cufflinks	exon	16539996	16540145	.	+	.	gene_id "XLOC_023134"; transcript_id "TCONS_00047328"; exon_number "6"; gene_name "SQS1"; oId "AT4G34640.1"; nearest_ref "AT4G34640.1"; class_code "="; tss_id "TSS28647"; p_id "P22279";
Chr4	Cufflinks	exon	16540254	16540358	.	+	.	gene_id "XLOC_023134"; transcript_id "TCONS_00047328"; exon_number "7"; gene_name "SQS1"; oId "AT4G34640.1"; nearest_ref "AT4G34640.1"; class_code "="; tss_id "TSS28647"; p_id "P22279";
Chr4	Cufflinks	exon	16540461	16540607	.	+	.	gene_id "XLOC_023134"; transcript_id "TCONS_00047328"; exon_number "8"; gene_name "SQS1"; oId "AT4G34640.1"; nearest_ref "AT4G34640.1"; class_code "="; tss_id "TSS28647"; p_id "P22279";
Chr4	Cufflinks	exon	16540783	16540858	.	+	.	gene_id "XLOC_023134"; transcript_id "TCONS_00047328"; exon_number "9"; gene_name "SQS1"; oId "AT4G34640.1"; nearest_ref "AT4G34640.1"; class_code "="; tss_id "TSS28647"; p_id "P22279";
Chr4	Cufflinks	exon	16541019	16541107	.	+	.	gene_id "XLOC_023134"; transcript_id "TCONS_00047328"; exon_number "10"; gene_name "SQS1"; oId "AT4G34640.1"; nearest_ref "AT4G34640.1"; class_code "="; tss_id "TSS28647"; p_id "P22279";
Chr4	Cufflinks	exon	16541205	16541296	.	+	.	gene_id "XLOC_023134"; transcript_id "TCONS_00047328"; exon_number "11"; gene_name "SQS1"; oId "AT4G34640.1"; nearest_ref "AT4G34640.1"; class_code "="; tss_id "TSS28647"; p_id "P22279";
Chr4	Cufflinks	exon	16541463	16541505	.	+	.	gene_id "XLOC_023134"; transcript_id "TCONS_00047328"; exon_number "12"; gene_name "SQS1"; oId "AT4G34640.1"; nearest_ref "AT4G34640.1"; class_code "="; tss_id "TSS28647"; p_id "P22279";
Chr4	Cufflinks	exon	16541599	16541926	.	+	.	gene_id "XLOC_023134"; transcript_id "TCONS_00047328"; exon_number "13"; gene_name "SQS1"; oId "AT4G34640.1"; nearest_ref "AT4G34640.1"; class_code "="; tss_id "TSS28647"; p_id "P22279";
Chr4	Cufflinks	exon	16542377	16542571	.	+	.	gene_id "XLOC_023135"; transcript_id "TCONS_00047329"; exon_number "1"; gene_name "SQS2"; oId "AT4G34650.1"; nearest_ref "AT4G34650.1"; class_code "="; tss_id "TSS28648"; p_id "P22280";
Chr4	Cufflinks	exon	16542656	16542698	.	+	.	gene_id "XLOC_023135"; transcript_id "TCONS_00047329"; exon_number "2"; gene_name "SQS2"; oId "AT4G34650.1"; nearest_ref "AT4G34650.1"; class_code "="; tss_id "TSS28648"; p_id "P22280";
Chr4	Cufflinks	exon	16542832	16542921	.	+	.	gene_id "XLOC_023135"; transcript_id "TCONS_00047329"; exon_number "3"; gene_name "SQS2"; oId "AT4G34650.1"; nearest_ref "AT4G34650.1"; class_code "="; tss_id "TSS28648"; p_id "P22280";
Chr4	Cufflinks	exon	16543009	16543084	.	+	.	gene_id "XLOC_023135"; transcript_id "TCONS_00047329"; exon_number "4"; gene_name "SQS2"; oId "AT4G34650.1"; nearest_ref "AT4G34650.1"; class_code "="; tss_id "TSS28648"; p_id "P22280";
Chr4	Cufflinks	exon	16543212	16543281	.	+	.	gene_id "XLOC_023135"; transcript_id "TCONS_00047329"; exon_number "5"; gene_name "SQS2"; oId "AT4G34650.1"; nearest_ref "AT4G34650.1"; class_code "="; tss_id "TSS28648"; p_id "P22280";
Chr4	Cufflinks	exon	16543386	16543535	.	+	.	gene_id "XLOC_023135"; transcript_id "TCONS_00047329"; exon_number "6"; gene_name "SQS2"; oId "AT4G34650.1"; nearest_ref "AT4G34650.1"; class_code "="; tss_id "TSS28648"; p_id "P22280";
Chr4	Cufflinks	exon	16543637	16543741	.	+	.	gene_id "XLOC_023135"; transcript_id "TCONS_00047329"; exon_number "7"; gene_name "SQS2"; oId "AT4G34650.1"; nearest_ref "AT4G34650.1"; class_code "="; tss_id "TSS28648"; p_id "P22280";
Chr4	Cufflinks	exon	16543822	16543968	.	+	.	gene_id "XLOC_023135"; transcript_id "TCONS_00047329"; exon_number "8"; gene_name "SQS2"; oId "AT4G34650.1"; nearest_ref "AT4G34650.1"; class_code "="; tss_id "TSS28648"; p_id "P22280";
Chr4	Cufflinks	exon	16544082	16544157	.	+	.	gene_id "XLOC_023135"; transcript_id "TCONS_00047329"; exon_number "9"; gene_name "SQS2"; oId "AT4G34650.1"; nearest_ref "AT4G34650.1"; class_code "="; tss_id "TSS28648"; p_id "P22280";
Chr4	Cufflinks	exon	16544287	16544375	.	+	.	gene_id "XLOC_023135"; transcript_id "TCONS_00047329"; exon_number "10"; gene_name "SQS2"; oId "AT4G34650.1"; nearest_ref "AT4G34650.1"; class_code "="; tss_id "TSS28648"; p_id "P22280";
Chr4	Cufflinks	exon	16544452	16544543	.	+	.	gene_id "XLOC_023135"; transcript_id "TCONS_00047329"; exon_number "11"; gene_name "SQS2"; oId "AT4G34650.1"; nearest_ref "AT4G34650.1"; class_code "="; tss_id "TSS28648"; p_id "P22280";
Chr4	Cufflinks	exon	16544711	16544753	.	+	.	gene_id "XLOC_023135"; transcript_id "TCONS_00047329"; exon_number "12"; gene_name "SQS2"; oId "AT4G34650.1"; nearest_ref "AT4G34650.1"; class_code "="; tss_id "TSS28648"; p_id "P22280";
Chr4	Cufflinks	exon	16544850	16545121	.	+	.	gene_id "XLOC_023135"; transcript_id "TCONS_00047329"; exon_number "13"; gene_name "SQS2"; oId "AT4G34650.1"; nearest_ref "AT4G34650.1"; class_code "="; tss_id "TSS28648"; p_id "P22280";
Chr4	Cufflinks	exon	16548618	16548734	.	+	.	gene_id "XLOC_023136"; transcript_id "TCONS_00047330"; exon_number "1"; gene_name "RPS3AB"; oId "AT4G34670.1"; nearest_ref "AT4G34670.1"; class_code "="; tss_id "TSS28649"; p_id "P22281";
Chr4	Cufflinks	exon	16548860	16548907	.	+	.	gene_id "XLOC_023136"; transcript_id "TCONS_00047330"; exon_number "2"; gene_name "RPS3AB"; oId "AT4G34670.1"; nearest_ref "AT4G34670.1"; class_code "="; tss_id "TSS28649"; p_id "P22281";
Chr4	Cufflinks	exon	16548998	16549103	.	+	.	gene_id "XLOC_023136"; transcript_id "TCONS_00047330"; exon_number "3"; gene_name "RPS3AB"; oId "AT4G34670.1"; nearest_ref "AT4G34670.1"; class_code "="; tss_id "TSS28649"; p_id "P22281";
Chr4	Cufflinks	exon	16549341	16549478	.	+	.	gene_id "XLOC_023136"; transcript_id "TCONS_00047330"; exon_number "4"; gene_name "RPS3AB"; oId "AT4G34670.1"; nearest_ref "AT4G34670.1"; class_code "="; tss_id "TSS28649"; p_id "P22281";
Chr4	Cufflinks	exon	16549549	16549734	.	+	.	gene_id "XLOC_023136"; transcript_id "TCONS_00047330"; exon_number "5"; gene_name "RPS3AB"; oId "AT4G34670.1"; nearest_ref "AT4G34670.1"; class_code "="; tss_id "TSS28649"; p_id "P22281";
Chr4	Cufflinks	exon	16549827	16550027	.	+	.	gene_id "XLOC_023136"; transcript_id "TCONS_00047330"; exon_number "6"; gene_name "RPS3AB"; oId "AT4G34670.1"; nearest_ref "AT4G34670.1"; class_code "="; tss_id "TSS28649"; p_id "P22281";
Chr4	Cufflinks	exon	16550124	16550453	.	+	.	gene_id "XLOC_023136"; transcript_id "TCONS_00047330"; exon_number "7"; gene_name "RPS3AB"; oId "AT4G34670.1"; nearest_ref "AT4G34670.1"; class_code "="; tss_id "TSS28649"; p_id "P22281";
Chr4	Cufflinks	exon	16553390	16553981	.	+	.	gene_id "XLOC_023137"; transcript_id "TCONS_00047331"; exon_number "1"; gene_name "GATA3"; oId "AT4G34680.2"; nearest_ref "AT4G34680.2"; class_code "="; tss_id "TSS28650"; p_id "P22282";
Chr4	Cufflinks	exon	16554083	16554730	.	+	.	gene_id "XLOC_023137"; transcript_id "TCONS_00047331"; exon_number "2"; gene_name "GATA3"; oId "AT4G34680.2"; nearest_ref "AT4G34680.2"; class_code "="; tss_id "TSS28650"; p_id "P22282";
Chr4	Cufflinks	exon	16553390	16553479	.	+	.	gene_id "XLOC_023137"; transcript_id "TCONS_00047332"; exon_number "1"; gene_name "GATA3"; oId "CUFF.12160.1"; nearest_ref "AT4G34680.1"; class_code "j"; tss_id "TSS28650";
Chr4	Cufflinks	exon	16553695	16553983	.	+	.	gene_id "XLOC_023137"; transcript_id "TCONS_00047332"; exon_number "2"; gene_name "GATA3"; oId "CUFF.12160.1"; nearest_ref "AT4G34680.1"; class_code "j"; tss_id "TSS28650";
Chr4	Cufflinks	exon	16554085	16554804	.	+	.	gene_id "XLOC_023137"; transcript_id "TCONS_00047332"; exon_number "3"; gene_name "GATA3"; oId "CUFF.12160.1"; nearest_ref "AT4G34680.1"; class_code "j"; tss_id "TSS28650";
Chr4	Cufflinks	exon	16553408	16553479	.	+	.	gene_id "XLOC_023137"; transcript_id "TCONS_00047333"; exon_number "1"; gene_name "GATA3"; oId "AT4G34680.1"; nearest_ref "AT4G34680.1"; class_code "="; tss_id "TSS28650"; p_id "P22282";
Chr4	Cufflinks	exon	16553695	16553981	.	+	.	gene_id "XLOC_023137"; transcript_id "TCONS_00047333"; exon_number "2"; gene_name "GATA3"; oId "AT4G34680.1"; nearest_ref "AT4G34680.1"; class_code "="; tss_id "TSS28650"; p_id "P22282";
Chr4	Cufflinks	exon	16554083	16554740	.	+	.	gene_id "XLOC_023137"; transcript_id "TCONS_00047333"; exon_number "3"; gene_name "GATA3"; oId "AT4G34680.1"; nearest_ref "AT4G34680.1"; class_code "="; tss_id "TSS28650"; p_id "P22282";
Chr4	Cufflinks	exon	16556623	16556695	.	+	.	gene_id "XLOC_023138"; transcript_id "TCONS_00047334"; exon_number "1"; gene_name "AT4G34695"; oId "AT4G34695.1"; nearest_ref "AT4G34695.1"; class_code "="; tss_id "TSS28651";
Chr4	Cufflinks	exon	16556825	16557005	.	+	.	gene_id "XLOC_023139"; transcript_id "TCONS_00047335"; exon_number "1"; gene_name "CIB22"; oId "AT4G34700.1"; nearest_ref "AT4G34700.1"; class_code "="; tss_id "TSS28652"; p_id "P22283";
Chr4	Cufflinks	exon	16557109	16557150	.	+	.	gene_id "XLOC_023139"; transcript_id "TCONS_00047335"; exon_number "2"; gene_name "CIB22"; oId "AT4G34700.1"; nearest_ref "AT4G34700.1"; class_code "="; tss_id "TSS28652"; p_id "P22283";
Chr4	Cufflinks	exon	16557941	16558022	.	+	.	gene_id "XLOC_023139"; transcript_id "TCONS_00047335"; exon_number "3"; gene_name "CIB22"; oId "AT4G34700.1"; nearest_ref "AT4G34700.1"; class_code "="; tss_id "TSS28652"; p_id "P22283";
Chr4	Cufflinks	exon	16558168	16558223	.	+	.	gene_id "XLOC_023139"; transcript_id "TCONS_00047335"; exon_number "4"; gene_name "CIB22"; oId "AT4G34700.1"; nearest_ref "AT4G34700.1"; class_code "="; tss_id "TSS28652"; p_id "P22283";
Chr4	Cufflinks	exon	16558321	16558399	.	+	.	gene_id "XLOC_023139"; transcript_id "TCONS_00047335"; exon_number "5"; gene_name "CIB22"; oId "AT4G34700.1"; nearest_ref "AT4G34700.1"; class_code "="; tss_id "TSS28652"; p_id "P22283";
Chr4	Cufflinks	exon	16558541	16558846	.	+	.	gene_id "XLOC_023139"; transcript_id "TCONS_00047335"; exon_number "6"; gene_name "CIB22"; oId "AT4G34700.1"; nearest_ref "AT4G34700.1"; class_code "="; tss_id "TSS28652"; p_id "P22283";
Chr4	Cufflinks	exon	16577404	16578052	.	+	.	gene_id "XLOC_023140"; transcript_id "TCONS_00047336"; exon_number "1"; gene_name "AT4G34750"; oId "AT4G34750.2"; nearest_ref "AT4G34750.2"; class_code "="; tss_id "TSS28653"; p_id "P22284";
Chr4	Cufflinks	exon	16578178	16578369	.	+	.	gene_id "XLOC_023140"; transcript_id "TCONS_00047336"; exon_number "2"; gene_name "AT4G34750"; oId "AT4G34750.2"; nearest_ref "AT4G34750.2"; class_code "="; tss_id "TSS28653"; p_id "P22284";
Chr4	Cufflinks	exon	16577482	16578452	.	+	.	gene_id "XLOC_023140"; transcript_id "TCONS_00047337"; exon_number "1"; gene_name "AT4G34750"; oId "AT4G34750.1"; nearest_ref "AT4G34750.1"; class_code "="; tss_id "TSS28653"; p_id "P22284";
Chr4	Cufflinks	exon	16581127	16582850	.	+	.	gene_id "XLOC_023141"; transcript_id "TCONS_00047338"; exon_number "1"; gene_name "AT4G34760"; oId "CUFF.12165.1"; nearest_ref "AT4G34760.1"; class_code "x"; tss_id "TSS28654";
Chr4	Cufflinks	exon	16591144	16591781	.	+	.	gene_id "XLOC_023142"; transcript_id "TCONS_00054373"; exon_number "1"; gene_name "AT4G34770"; oId "CUFF.12753.1"; nearest_ref "AT4G34770.1"; class_code "o"; tss_id "TSS28655";
Chr4	Cufflinks	exon	16591898	16592016	.	+	.	gene_id "XLOC_023142"; transcript_id "TCONS_00054373"; exon_number "2"; gene_name "AT4G34770"; oId "CUFF.12753.1"; nearest_ref "AT4G34770.1"; class_code "o"; tss_id "TSS28655";
Chr4	Cufflinks	exon	16591229	16591892	.	+	.	gene_id "XLOC_023142"; transcript_id "TCONS_00047339"; exon_number "1"; gene_name "AT4G34770"; oId "AT4G34770.1"; nearest_ref "AT4G34770.1"; class_code "="; tss_id "TSS28655"; p_id "P22285";
Chr4	Cufflinks	exon	16594469	16595153	.	+	.	gene_id "XLOC_023143"; transcript_id "TCONS_00047340"; exon_number "1"; gene_name "AT4G34790"; oId "AT4G34790.1"; nearest_ref "AT4G34790.1"; class_code "="; tss_id "TSS28656"; p_id "P22286";
Chr4	Cufflinks	exon	16596860	16597144	.	+	.	gene_id "XLOC_023144"; transcript_id "TCONS_00047341"; exon_number "1"; gene_name "AT4G34800"; oId "AT4G34800.1"; nearest_ref "AT4G34800.1"; class_code "="; tss_id "TSS28657"; p_id "P22287";
Chr4	Cufflinks	exon	16599104	16599421	.	+	.	gene_id "XLOC_023145"; transcript_id "TCONS_00047342"; exon_number "1"; gene_name "AT4G34810"; oId "AT4G34810.1"; nearest_ref "AT4G34810.1"; class_code "="; tss_id "TSS28658"; p_id "P22288";
Chr4	Cufflinks	exon	16606205	16606359	.	+	.	gene_id "XLOC_023146"; transcript_id "TCONS_00052095"; exon_number "1"; gene_name "ATMTN2"; oId "CUFF.1291.1"; nearest_ref "AT4G34840.1"; class_code "j"; tss_id "TSS28659";
Chr4	Cufflinks	exon	16606433	16606496	.	+	.	gene_id "XLOC_023146"; transcript_id "TCONS_00052095"; exon_number "2"; gene_name "ATMTN2"; oId "CUFF.1291.1"; nearest_ref "AT4G34840.1"; class_code "j"; tss_id "TSS28659";
Chr4	Cufflinks	exon	16606564	16606655	.	+	.	gene_id "XLOC_023146"; transcript_id "TCONS_00052095"; exon_number "3"; gene_name "ATMTN2"; oId "CUFF.1291.1"; nearest_ref "AT4G34840.1"; class_code "j"; tss_id "TSS28659";
Chr4	Cufflinks	exon	16606744	16606850	.	+	.	gene_id "XLOC_023146"; transcript_id "TCONS_00052095"; exon_number "4"; gene_name "ATMTN2"; oId "CUFF.1291.1"; nearest_ref "AT4G34840.1"; class_code "j"; tss_id "TSS28659";
Chr4	Cufflinks	exon	16606950	16607230	.	+	.	gene_id "XLOC_023146"; transcript_id "TCONS_00052095"; exon_number "5"; gene_name "ATMTN2"; oId "CUFF.1291.1"; nearest_ref "AT4G34840.1"; class_code "j"; tss_id "TSS28659";
Chr4	Cufflinks	exon	16607348	16607440	.	+	.	gene_id "XLOC_023146"; transcript_id "TCONS_00052095"; exon_number "6"; gene_name "ATMTN2"; oId "CUFF.1291.1"; nearest_ref "AT4G34840.1"; class_code "j"; tss_id "TSS28659";
Chr4	Cufflinks	exon	16607551	16608080	.	+	.	gene_id "XLOC_023146"; transcript_id "TCONS_00052095"; exon_number "7"; gene_name "ATMTN2"; oId "CUFF.1291.1"; nearest_ref "AT4G34840.1"; class_code "j"; tss_id "TSS28659";
Chr4	Cufflinks	exon	16606274	16606359	.	+	.	gene_id "XLOC_023146"; transcript_id "TCONS_00047343"; exon_number "1"; gene_name "ATMTN2"; oId "AT4G34840.1"; nearest_ref "AT4G34840.1"; class_code "="; tss_id "TSS28659"; p_id "P22289";
Chr4	Cufflinks	exon	16606433	16606496	.	+	.	gene_id "XLOC_023146"; transcript_id "TCONS_00047343"; exon_number "2"; gene_name "ATMTN2"; oId "AT4G34840.1"; nearest_ref "AT4G34840.1"; class_code "="; tss_id "TSS28659"; p_id "P22289";
Chr4	Cufflinks	exon	16606564	16606655	.	+	.	gene_id "XLOC_023146"; transcript_id "TCONS_00047343"; exon_number "3"; gene_name "ATMTN2"; oId "AT4G34840.1"; nearest_ref "AT4G34840.1"; class_code "="; tss_id "TSS28659"; p_id "P22289";
Chr4	Cufflinks	exon	16606744	16606850	.	+	.	gene_id "XLOC_023146"; transcript_id "TCONS_00047343"; exon_number "4"; gene_name "ATMTN2"; oId "AT4G34840.1"; nearest_ref "AT4G34840.1"; class_code "="; tss_id "TSS28659"; p_id "P22289";
Chr4	Cufflinks	exon	16606950	16607024	.	+	.	gene_id "XLOC_023146"; transcript_id "TCONS_00047343"; exon_number "5"; gene_name "ATMTN2"; oId "AT4G34840.1"; nearest_ref "AT4G34840.1"; class_code "="; tss_id "TSS28659"; p_id "P22289";
Chr4	Cufflinks	exon	16607156	16607230	.	+	.	gene_id "XLOC_023146"; transcript_id "TCONS_00047343"; exon_number "6"; gene_name "ATMTN2"; oId "AT4G34840.1"; nearest_ref "AT4G34840.1"; class_code "="; tss_id "TSS28659"; p_id "P22289";
Chr4	Cufflinks	exon	16607348	16607440	.	+	.	gene_id "XLOC_023146"; transcript_id "TCONS_00047343"; exon_number "7"; gene_name "ATMTN2"; oId "AT4G34840.1"; nearest_ref "AT4G34840.1"; class_code "="; tss_id "TSS28659"; p_id "P22289";
Chr4	Cufflinks	exon	16607551	16608024	.	+	.	gene_id "XLOC_023146"; transcript_id "TCONS_00047343"; exon_number "8"; gene_name "ATMTN2"; oId "AT4G34840.1"; nearest_ref "AT4G34840.1"; class_code "="; tss_id "TSS28659"; p_id "P22289";
Chr4	Cufflinks	exon	16606274	16606655	.	+	.	gene_id "XLOC_023146"; transcript_id "TCONS_00054374"; exon_number "1"; gene_name "ATMTN2"; oId "CUFF.12755.1"; nearest_ref "AT4G34840.1"; class_code "j"; tss_id "TSS28659";
Chr4	Cufflinks	exon	16606744	16606850	.	+	.	gene_id "XLOC_023146"; transcript_id "TCONS_00054374"; exon_number "2"; gene_name "ATMTN2"; oId "CUFF.12755.1"; nearest_ref "AT4G34840.1"; class_code "j"; tss_id "TSS28659";
Chr4	Cufflinks	exon	16606950	16607024	.	+	.	gene_id "XLOC_023146"; transcript_id "TCONS_00054374"; exon_number "3"; gene_name "ATMTN2"; oId "CUFF.12755.1"; nearest_ref "AT4G34840.1"; class_code "j"; tss_id "TSS28659";
Chr4	Cufflinks	exon	16607156	16607230	.	+	.	gene_id "XLOC_023146"; transcript_id "TCONS_00054374"; exon_number "4"; gene_name "ATMTN2"; oId "CUFF.12755.1"; nearest_ref "AT4G34840.1"; class_code "j"; tss_id "TSS28659";
Chr4	Cufflinks	exon	16607348	16607440	.	+	.	gene_id "XLOC_023146"; transcript_id "TCONS_00054374"; exon_number "5"; gene_name "ATMTN2"; oId "CUFF.12755.1"; nearest_ref "AT4G34840.1"; class_code "j"; tss_id "TSS28659";
Chr4	Cufflinks	exon	16607551	16608151	.	+	.	gene_id "XLOC_023146"; transcript_id "TCONS_00054374"; exon_number "6"; gene_name "ATMTN2"; oId "CUFF.12755.1"; nearest_ref "AT4G34840.1"; class_code "j"; tss_id "TSS28659";
Chr4	Cufflinks	exon	16607456	16607470	.	+	.	gene_id "XLOC_023146"; transcript_id "TCONS_00047344"; exon_number "1"; gene_name "ATMTN2"; oId "CUFF.1291.3"; nearest_ref "AT4G34840.1"; class_code "j"; tss_id "TSS28660";
Chr4	Cufflinks	exon	16607551	16608080	.	+	.	gene_id "XLOC_023146"; transcript_id "TCONS_00047344"; exon_number "2"; gene_name "ATMTN2"; oId "CUFF.1291.3"; nearest_ref "AT4G34840.1"; class_code "j"; tss_id "TSS28660";
Chr4	Cufflinks	exon	16608313	16608532	.	+	.	gene_id "XLOC_023147"; transcript_id "TCONS_00047345"; exon_number "1"; gene_name "LAP5"; oId "AT4G34850.1"; nearest_ref "AT4G34850.1"; class_code "="; tss_id "TSS28661"; p_id "P22290";
Chr4	Cufflinks	exon	16608637	16609203	.	+	.	gene_id "XLOC_023147"; transcript_id "TCONS_00047345"; exon_number "2"; gene_name "LAP5"; oId "AT4G34850.1"; nearest_ref "AT4G34850.1"; class_code "="; tss_id "TSS28661"; p_id "P22290";
Chr4	Cufflinks	exon	16609293	16609829	.	+	.	gene_id "XLOC_023147"; transcript_id "TCONS_00047345"; exon_number "3"; gene_name "LAP5"; oId "AT4G34850.1"; nearest_ref "AT4G34850.1"; class_code "="; tss_id "TSS28661"; p_id "P22290";
Chr4	Cufflinks	exon	16614327	16615313	.	+	.	gene_id "XLOC_023148"; transcript_id "TCONS_00047346"; exon_number "1"; gene_name "ROC5"; oId "AT4G34870.1"; nearest_ref "AT4G34870.1"; class_code "="; tss_id "TSS28662"; p_id "P22291";
Chr4	Cufflinks	exon	16615549	16616089	.	+	.	gene_id "XLOC_023149"; transcript_id "TCONS_00047347"; exon_number "1"; gene_name "AT4G34880"; oId "AT4G34880.1"; nearest_ref "AT4G34880.1"; class_code "="; tss_id "TSS28663"; p_id "P22292";
Chr4	Cufflinks	exon	16616311	16616404	.	+	.	gene_id "XLOC_023149"; transcript_id "TCONS_00047347"; exon_number "2"; gene_name "AT4G34880"; oId "AT4G34880.1"; nearest_ref "AT4G34880.1"; class_code "="; tss_id "TSS28663"; p_id "P22292";
Chr4	Cufflinks	exon	16616498	16616707	.	+	.	gene_id "XLOC_023149"; transcript_id "TCONS_00047347"; exon_number "3"; gene_name "AT4G34880"; oId "AT4G34880.1"; nearest_ref "AT4G34880.1"; class_code "="; tss_id "TSS28663"; p_id "P22292";
Chr4	Cufflinks	exon	16616786	16616984	.	+	.	gene_id "XLOC_023149"; transcript_id "TCONS_00047347"; exon_number "4"; gene_name "AT4G34880"; oId "AT4G34880.1"; nearest_ref "AT4G34880.1"; class_code "="; tss_id "TSS28663"; p_id "P22292";
Chr4	Cufflinks	exon	16617068	16617424	.	+	.	gene_id "XLOC_023149"; transcript_id "TCONS_00047347"; exon_number "5"; gene_name "AT4G34880"; oId "AT4G34880.1"; nearest_ref "AT4G34880.1"; class_code "="; tss_id "TSS28663"; p_id "P22292";
Chr4	Cufflinks	exon	16617623	16618506	.	+	.	gene_id "XLOC_023150"; transcript_id "TCONS_00047348"; exon_number "1"; gene_name "AT4G34881"; oId "AT4G34881.1"; nearest_ref "AT4G34881.1"; class_code "="; tss_id "TSS28664"; p_id "P22293";
Chr4	Cufflinks	exon	16631533	16632163	.	+	.	gene_id "XLOC_023151"; transcript_id "TCONS_00047349"; exon_number "1"; gene_name "RH16"; oId "CUFF.12173.2"; nearest_ref "AT4G34910.1"; class_code "j"; tss_id "TSS28665";
Chr4	Cufflinks	exon	16632251	16632342	.	+	.	gene_id "XLOC_023151"; transcript_id "TCONS_00047349"; exon_number "2"; gene_name "RH16"; oId "CUFF.12173.2"; nearest_ref "AT4G34910.1"; class_code "j"; tss_id "TSS28665";
Chr4	Cufflinks	exon	16632417	16632545	.	+	.	gene_id "XLOC_023151"; transcript_id "TCONS_00047349"; exon_number "3"; gene_name "RH16"; oId "CUFF.12173.2"; nearest_ref "AT4G34910.1"; class_code "j"; tss_id "TSS28665";
Chr4	Cufflinks	exon	16632746	16632846	.	+	.	gene_id "XLOC_023151"; transcript_id "TCONS_00047349"; exon_number "4"; gene_name "RH16"; oId "CUFF.12173.2"; nearest_ref "AT4G34910.1"; class_code "j"; tss_id "TSS28665";
Chr4	Cufflinks	exon	16632947	16633273	.	+	.	gene_id "XLOC_023151"; transcript_id "TCONS_00047349"; exon_number "5"; gene_name "RH16"; oId "CUFF.12173.2"; nearest_ref "AT4G34910.1"; class_code "j"; tss_id "TSS28665";
Chr4	Cufflinks	exon	16633366	16633431	.	+	.	gene_id "XLOC_023151"; transcript_id "TCONS_00047349"; exon_number "6"; gene_name "RH16"; oId "CUFF.12173.2"; nearest_ref "AT4G34910.1"; class_code "j"; tss_id "TSS28665";
Chr4	Cufflinks	exon	16633520	16633725	.	+	.	gene_id "XLOC_023151"; transcript_id "TCONS_00047349"; exon_number "7"; gene_name "RH16"; oId "CUFF.12173.2"; nearest_ref "AT4G34910.1"; class_code "j"; tss_id "TSS28665";
Chr4	Cufflinks	exon	16631533	16632163	.	+	.	gene_id "XLOC_023151"; transcript_id "TCONS_00052096"; exon_number "1"; gene_name "RH16"; oId "CUFF.1296.2"; nearest_ref "AT4G34910.1"; class_code "j"; tss_id "TSS28665";
Chr4	Cufflinks	exon	16632253	16632342	.	+	.	gene_id "XLOC_023151"; transcript_id "TCONS_00052096"; exon_number "2"; gene_name "RH16"; oId "CUFF.1296.2"; nearest_ref "AT4G34910.1"; class_code "j"; tss_id "TSS28665";
Chr4	Cufflinks	exon	16632417	16632545	.	+	.	gene_id "XLOC_023151"; transcript_id "TCONS_00052096"; exon_number "3"; gene_name "RH16"; oId "CUFF.1296.2"; nearest_ref "AT4G34910.1"; class_code "j"; tss_id "TSS28665";
Chr4	Cufflinks	exon	16632746	16632846	.	+	.	gene_id "XLOC_023151"; transcript_id "TCONS_00052096"; exon_number "4"; gene_name "RH16"; oId "CUFF.1296.2"; nearest_ref "AT4G34910.1"; class_code "j"; tss_id "TSS28665";
Chr4	Cufflinks	exon	16632947	16633058	.	+	.	gene_id "XLOC_023151"; transcript_id "TCONS_00052096"; exon_number "5"; gene_name "RH16"; oId "CUFF.1296.2"; nearest_ref "AT4G34910.1"; class_code "j"; tss_id "TSS28665";
Chr4	Cufflinks	exon	16633142	16633273	.	+	.	gene_id "XLOC_023151"; transcript_id "TCONS_00052096"; exon_number "6"; gene_name "RH16"; oId "CUFF.1296.2"; nearest_ref "AT4G34910.1"; class_code "j"; tss_id "TSS28665";
Chr4	Cufflinks	exon	16633366	16633431	.	+	.	gene_id "XLOC_023151"; transcript_id "TCONS_00052096"; exon_number "7"; gene_name "RH16"; oId "CUFF.1296.2"; nearest_ref "AT4G34910.1"; class_code "j"; tss_id "TSS28665";
Chr4	Cufflinks	exon	16633520	16633727	.	+	.	gene_id "XLOC_023151"; transcript_id "TCONS_00052096"; exon_number "8"; gene_name "RH16"; oId "CUFF.1296.2"; nearest_ref "AT4G34910.1"; class_code "j"; tss_id "TSS28665";
Chr4	Cufflinks	exon	16631533	16631903	.	+	.	gene_id "XLOC_023151"; transcript_id "TCONS_00052097"; exon_number "1"; gene_name "RH16"; oId "CUFF.1296.3"; nearest_ref "AT4G34910.1"; class_code "j"; tss_id "TSS28665";
Chr4	Cufflinks	exon	16632002	16632163	.	+	.	gene_id "XLOC_023151"; transcript_id "TCONS_00052097"; exon_number "2"; gene_name "RH16"; oId "CUFF.1296.3"; nearest_ref "AT4G34910.1"; class_code "j"; tss_id "TSS28665";
Chr4	Cufflinks	exon	16632253	16632545	.	+	.	gene_id "XLOC_023151"; transcript_id "TCONS_00052097"; exon_number "3"; gene_name "RH16"; oId "CUFF.1296.3"; nearest_ref "AT4G34910.1"; class_code "j"; tss_id "TSS28665";
Chr4	Cufflinks	exon	16632746	16632846	.	+	.	gene_id "XLOC_023151"; transcript_id "TCONS_00052097"; exon_number "4"; gene_name "RH16"; oId "CUFF.1296.3"; nearest_ref "AT4G34910.1"; class_code "j"; tss_id "TSS28665";
Chr4	Cufflinks	exon	16632947	16633058	.	+	.	gene_id "XLOC_023151"; transcript_id "TCONS_00052097"; exon_number "5"; gene_name "RH16"; oId "CUFF.1296.3"; nearest_ref "AT4G34910.1"; class_code "j"; tss_id "TSS28665";
Chr4	Cufflinks	exon	16633141	16633273	.	+	.	gene_id "XLOC_023151"; transcript_id "TCONS_00052097"; exon_number "6"; gene_name "RH16"; oId "CUFF.1296.3"; nearest_ref "AT4G34910.1"; class_code "j"; tss_id "TSS28665";
Chr4	Cufflinks	exon	16633366	16633431	.	+	.	gene_id "XLOC_023151"; transcript_id "TCONS_00052097"; exon_number "7"; gene_name "RH16"; oId "CUFF.1296.3"; nearest_ref "AT4G34910.1"; class_code "j"; tss_id "TSS28665";
Chr4	Cufflinks	exon	16633520	16633705	.	+	.	gene_id "XLOC_023151"; transcript_id "TCONS_00052097"; exon_number "8"; gene_name "RH16"; oId "CUFF.1296.3"; nearest_ref "AT4G34910.1"; class_code "j"; tss_id "TSS28665";
Chr4	Cufflinks	exon	16633841	16633936	.	+	.	gene_id "XLOC_023151"; transcript_id "TCONS_00052097"; exon_number "9"; gene_name "RH16"; oId "CUFF.1296.3"; nearest_ref "AT4G34910.1"; class_code "j"; tss_id "TSS28665";
Chr4	Cufflinks	exon	16634021	16634316	.	+	.	gene_id "XLOC_023151"; transcript_id "TCONS_00052097"; exon_number "10"; gene_name "RH16"; oId "CUFF.1296.3"; nearest_ref "AT4G34910.1"; class_code "j"; tss_id "TSS28665";
Chr4	Cufflinks	exon	16634398	16634665	.	+	.	gene_id "XLOC_023151"; transcript_id "TCONS_00052097"; exon_number "11"; gene_name "RH16"; oId "CUFF.1296.3"; nearest_ref "AT4G34910.1"; class_code "j"; tss_id "TSS28665";
Chr4	Cufflinks	exon	16634760	16635044	.	+	.	gene_id "XLOC_023151"; transcript_id "TCONS_00052097"; exon_number "12"; gene_name "RH16"; oId "CUFF.1296.3"; nearest_ref "AT4G34910.1"; class_code "j"; tss_id "TSS28665";
Chr4	Cufflinks	exon	16631533	16631903	.	+	.	gene_id "XLOC_023151"; transcript_id "TCONS_00054375"; exon_number "1"; gene_name "RH16"; oId "CUFF.12758.2"; nearest_ref "AT4G34910.1"; class_code "j"; tss_id "TSS28665";
Chr4	Cufflinks	exon	16632002	16632163	.	+	.	gene_id "XLOC_023151"; transcript_id "TCONS_00054375"; exon_number "2"; gene_name "RH16"; oId "CUFF.12758.2"; nearest_ref "AT4G34910.1"; class_code "j"; tss_id "TSS28665";
Chr4	Cufflinks	exon	16632253	16632342	.	+	.	gene_id "XLOC_023151"; transcript_id "TCONS_00054375"; exon_number "3"; gene_name "RH16"; oId "CUFF.12758.2"; nearest_ref "AT4G34910.1"; class_code "j"; tss_id "TSS28665";
Chr4	Cufflinks	exon	16632417	16632545	.	+	.	gene_id "XLOC_023151"; transcript_id "TCONS_00054375"; exon_number "4"; gene_name "RH16"; oId "CUFF.12758.2"; nearest_ref "AT4G34910.1"; class_code "j"; tss_id "TSS28665";
Chr4	Cufflinks	exon	16632746	16632846	.	+	.	gene_id "XLOC_023151"; transcript_id "TCONS_00054375"; exon_number "5"; gene_name "RH16"; oId "CUFF.12758.2"; nearest_ref "AT4G34910.1"; class_code "j"; tss_id "TSS28665";
Chr4	Cufflinks	exon	16632947	16633058	.	+	.	gene_id "XLOC_023151"; transcript_id "TCONS_00054375"; exon_number "6"; gene_name "RH16"; oId "CUFF.12758.2"; nearest_ref "AT4G34910.1"; class_code "j"; tss_id "TSS28665";
Chr4	Cufflinks	exon	16633142	16633273	.	+	.	gene_id "XLOC_023151"; transcript_id "TCONS_00054375"; exon_number "7"; gene_name "RH16"; oId "CUFF.12758.2"; nearest_ref "AT4G34910.1"; class_code "j"; tss_id "TSS28665";
Chr4	Cufflinks	exon	16633366	16633431	.	+	.	gene_id "XLOC_023151"; transcript_id "TCONS_00054375"; exon_number "8"; gene_name "RH16"; oId "CUFF.12758.2"; nearest_ref "AT4G34910.1"; class_code "j"; tss_id "TSS28665";
Chr4	Cufflinks	exon	16633520	16633705	.	+	.	gene_id "XLOC_023151"; transcript_id "TCONS_00054375"; exon_number "9"; gene_name "RH16"; oId "CUFF.12758.2"; nearest_ref "AT4G34910.1"; class_code "j"; tss_id "TSS28665";
Chr4	Cufflinks	exon	16633841	16633936	.	+	.	gene_id "XLOC_023151"; transcript_id "TCONS_00054375"; exon_number "10"; gene_name "RH16"; oId "CUFF.12758.2"; nearest_ref "AT4G34910.1"; class_code "j"; tss_id "TSS28665";
Chr4	Cufflinks	exon	16634021	16634159	.	+	.	gene_id "XLOC_023151"; transcript_id "TCONS_00054375"; exon_number "11"; gene_name "RH16"; oId "CUFF.12758.2"; nearest_ref "AT4G34910.1"; class_code "j"; tss_id "TSS28665";
Chr4	Cufflinks	exon	16634235	16634316	.	+	.	gene_id "XLOC_023151"; transcript_id "TCONS_00054375"; exon_number "12"; gene_name "RH16"; oId "CUFF.12758.2"; nearest_ref "AT4G34910.1"; class_code "j"; tss_id "TSS28665";
Chr4	Cufflinks	exon	16634398	16634665	.	+	.	gene_id "XLOC_023151"; transcript_id "TCONS_00054375"; exon_number "13"; gene_name "RH16"; oId "CUFF.12758.2"; nearest_ref "AT4G34910.1"; class_code "j"; tss_id "TSS28665";
Chr4	Cufflinks	exon	16634760	16635149	.	+	.	gene_id "XLOC_023151"; transcript_id "TCONS_00054375"; exon_number "14"; gene_name "RH16"; oId "CUFF.12758.2"; nearest_ref "AT4G34910.1"; class_code "j"; tss_id "TSS28665";
Chr4	Cufflinks	exon	16631533	16631903	.	+	.	gene_id "XLOC_023151"; transcript_id "TCONS_00047350"; exon_number "1"; gene_name "RH16"; oId "AT4G34910.1"; nearest_ref "AT4G34910.1"; class_code "="; tss_id "TSS28665"; p_id "P22294";
Chr4	Cufflinks	exon	16632002	16632163	.	+	.	gene_id "XLOC_023151"; transcript_id "TCONS_00047350"; exon_number "2"; gene_name "RH16"; oId "AT4G34910.1"; nearest_ref "AT4G34910.1"; class_code "="; tss_id "TSS28665"; p_id "P22294";
Chr4	Cufflinks	exon	16632253	16632342	.	+	.	gene_id "XLOC_023151"; transcript_id "TCONS_00047350"; exon_number "3"; gene_name "RH16"; oId "AT4G34910.1"; nearest_ref "AT4G34910.1"; class_code "="; tss_id "TSS28665"; p_id "P22294";
Chr4	Cufflinks	exon	16632417	16632545	.	+	.	gene_id "XLOC_023151"; transcript_id "TCONS_00047350"; exon_number "4"; gene_name "RH16"; oId "AT4G34910.1"; nearest_ref "AT4G34910.1"; class_code "="; tss_id "TSS28665"; p_id "P22294";
Chr4	Cufflinks	exon	16632746	16632846	.	+	.	gene_id "XLOC_023151"; transcript_id "TCONS_00047350"; exon_number "5"; gene_name "RH16"; oId "AT4G34910.1"; nearest_ref "AT4G34910.1"; class_code "="; tss_id "TSS28665"; p_id "P22294";
Chr4	Cufflinks	exon	16632947	16633058	.	+	.	gene_id "XLOC_023151"; transcript_id "TCONS_00047350"; exon_number "6"; gene_name "RH16"; oId "AT4G34910.1"; nearest_ref "AT4G34910.1"; class_code "="; tss_id "TSS28665"; p_id "P22294";
Chr4	Cufflinks	exon	16633142	16633273	.	+	.	gene_id "XLOC_023151"; transcript_id "TCONS_00047350"; exon_number "7"; gene_name "RH16"; oId "AT4G34910.1"; nearest_ref "AT4G34910.1"; class_code "="; tss_id "TSS28665"; p_id "P22294";
Chr4	Cufflinks	exon	16633366	16633431	.	+	.	gene_id "XLOC_023151"; transcript_id "TCONS_00047350"; exon_number "8"; gene_name "RH16"; oId "AT4G34910.1"; nearest_ref "AT4G34910.1"; class_code "="; tss_id "TSS28665"; p_id "P22294";
Chr4	Cufflinks	exon	16633520	16633705	.	+	.	gene_id "XLOC_023151"; transcript_id "TCONS_00047350"; exon_number "9"; gene_name "RH16"; oId "AT4G34910.1"; nearest_ref "AT4G34910.1"; class_code "="; tss_id "TSS28665"; p_id "P22294";
Chr4	Cufflinks	exon	16633841	16633936	.	+	.	gene_id "XLOC_023151"; transcript_id "TCONS_00047350"; exon_number "10"; gene_name "RH16"; oId "AT4G34910.1"; nearest_ref "AT4G34910.1"; class_code "="; tss_id "TSS28665"; p_id "P22294";
Chr4	Cufflinks	exon	16634021	16634158	.	+	.	gene_id "XLOC_023151"; transcript_id "TCONS_00047350"; exon_number "11"; gene_name "RH16"; oId "AT4G34910.1"; nearest_ref "AT4G34910.1"; class_code "="; tss_id "TSS28665"; p_id "P22294";
Chr4	Cufflinks	exon	16634234	16634316	.	+	.	gene_id "XLOC_023151"; transcript_id "TCONS_00047350"; exon_number "12"; gene_name "RH16"; oId "AT4G34910.1"; nearest_ref "AT4G34910.1"; class_code "="; tss_id "TSS28665"; p_id "P22294";
Chr4	Cufflinks	exon	16634398	16634665	.	+	.	gene_id "XLOC_023151"; transcript_id "TCONS_00047350"; exon_number "13"; gene_name "RH16"; oId "AT4G34910.1"; nearest_ref "AT4G34910.1"; class_code "="; tss_id "TSS28665"; p_id "P22294";
Chr4	Cufflinks	exon	16634760	16635149	.	+	.	gene_id "XLOC_023151"; transcript_id "TCONS_00047350"; exon_number "14"; gene_name "RH16"; oId "AT4G34910.1"; nearest_ref "AT4G34910.1"; class_code "="; tss_id "TSS28665"; p_id "P22294";
Chr4	Cufflinks	exon	16635684	16636975	.	+	.	gene_id "XLOC_023152"; transcript_id "TCONS_00047351"; exon_number "1"; gene_name "AT4G34920"; oId "AT4G34920.1"; nearest_ref "AT4G34920.1"; class_code "="; tss_id "TSS28666"; p_id "P22295";
Chr4	Cufflinks	exon	16637322	16638872	.	+	.	gene_id "XLOC_023153"; transcript_id "TCONS_00047352"; exon_number "1"; gene_name "AT4G34930"; oId "AT4G34930.1"; nearest_ref "AT4G34930.1"; class_code "="; tss_id "TSS28667"; p_id "P22296";
Chr4	Cufflinks	exon	16639598	16641950	.	+	.	gene_id "XLOC_023154"; transcript_id "TCONS_00047353"; exon_number "1"; gene_name "ARO1"; oId "AT4G34940.1"; nearest_ref "AT4G34940.1"; class_code "="; tss_id "TSS28668"; p_id "P22297";
Chr4	Cufflinks	exon	16648605	16648963	.	+	.	gene_id "XLOC_023155"; transcript_id "TCONS_00047354"; exon_number "1"; gene_name "AT4G34960"; oId "AT4G34960.1"; nearest_ref "AT4G34960.1"; class_code "="; tss_id "TSS28669"; p_id "P22298";
Chr4	Cufflinks	exon	16649438	16649519	.	+	.	gene_id "XLOC_023155"; transcript_id "TCONS_00047354"; exon_number "2"; gene_name "AT4G34960"; oId "AT4G34960.1"; nearest_ref "AT4G34960.1"; class_code "="; tss_id "TSS28669"; p_id "P22298";
Chr4	Cufflinks	exon	16649668	16649715	.	+	.	gene_id "XLOC_023155"; transcript_id "TCONS_00047354"; exon_number "3"; gene_name "AT4G34960"; oId "AT4G34960.1"; nearest_ref "AT4G34960.1"; class_code "="; tss_id "TSS28669"; p_id "P22298";
Chr4	Cufflinks	exon	16649805	16650011	.	+	.	gene_id "XLOC_023155"; transcript_id "TCONS_00047354"; exon_number "4"; gene_name "AT4G34960"; oId "AT4G34960.1"; nearest_ref "AT4G34960.1"; class_code "="; tss_id "TSS28669"; p_id "P22298";
Chr4	Cufflinks	exon	16650141	16650216	.	+	.	gene_id "XLOC_023155"; transcript_id "TCONS_00047354"; exon_number "5"; gene_name "AT4G34960"; oId "AT4G34960.1"; nearest_ref "AT4G34960.1"; class_code "="; tss_id "TSS28669"; p_id "P22298";
Chr4	Cufflinks	exon	16650484	16650897	.	+	.	gene_id "XLOC_023155"; transcript_id "TCONS_00047354"; exon_number "6"; gene_name "AT4G34960"; oId "AT4G34960.1"; nearest_ref "AT4G34960.1"; class_code "="; tss_id "TSS28669"; p_id "P22298";
Chr4	Cufflinks	exon	16648605	16648963	.	+	.	gene_id "XLOC_023155"; transcript_id "TCONS_00047355"; exon_number "1"; gene_name "AT4G34960"; oId "CUFF.12175.2"; nearest_ref "AT4G34960.1"; class_code "j"; tss_id "TSS28669";
Chr4	Cufflinks	exon	16649438	16649519	.	+	.	gene_id "XLOC_023155"; transcript_id "TCONS_00047355"; exon_number "2"; gene_name "AT4G34960"; oId "CUFF.12175.2"; nearest_ref "AT4G34960.1"; class_code "j"; tss_id "TSS28669";
Chr4	Cufflinks	exon	16649668	16649715	.	+	.	gene_id "XLOC_023155"; transcript_id "TCONS_00047355"; exon_number "3"; gene_name "AT4G34960"; oId "CUFF.12175.2"; nearest_ref "AT4G34960.1"; class_code "j"; tss_id "TSS28669";
Chr4	Cufflinks	exon	16649805	16650011	.	+	.	gene_id "XLOC_023155"; transcript_id "TCONS_00047355"; exon_number "4"; gene_name "AT4G34960"; oId "CUFF.12175.2"; nearest_ref "AT4G34960.1"; class_code "j"; tss_id "TSS28669";
Chr4	Cufflinks	exon	16650141	16650218	.	+	.	gene_id "XLOC_023155"; transcript_id "TCONS_00047355"; exon_number "5"; gene_name "AT4G34960"; oId "CUFF.12175.2"; nearest_ref "AT4G34960.1"; class_code "j"; tss_id "TSS28669";
Chr4	Cufflinks	exon	16650484	16651030	.	+	.	gene_id "XLOC_023155"; transcript_id "TCONS_00047355"; exon_number "6"; gene_name "AT4G34960"; oId "CUFF.12175.2"; nearest_ref "AT4G34960.1"; class_code "j"; tss_id "TSS28669";
Chr4	Cufflinks	exon	16653704	16653798	.	+	.	gene_id "XLOC_023156"; transcript_id "TCONS_00047356"; exon_number "1"; gene_name "ADF9"; oId "AT4G34970.1"; nearest_ref "AT4G34970.1"; class_code "="; tss_id "TSS28670"; p_id "P22299";
Chr4	Cufflinks	exon	16653883	16654142	.	+	.	gene_id "XLOC_023156"; transcript_id "TCONS_00047356"; exon_number "2"; gene_name "ADF9"; oId "AT4G34970.1"; nearest_ref "AT4G34970.1"; class_code "="; tss_id "TSS28670"; p_id "P22299";
Chr4	Cufflinks	exon	16654443	16654871	.	+	.	gene_id "XLOC_023156"; transcript_id "TCONS_00047356"; exon_number "3"; gene_name "ADF9"; oId "AT4G34970.1"; nearest_ref "AT4G34970.1"; class_code "="; tss_id "TSS28670"; p_id "P22299";
Chr4	Cufflinks	exon	16655286	16655359	.	+	.	gene_id "XLOC_023157"; transcript_id "TCONS_00047357"; exon_number "1"; gene_name "AT4G34975"; oId "AT4G34975.1"; nearest_ref "AT4G34975.1"; class_code "="; tss_id "TSS28671";
Chr4	Cufflinks	exon	16672192	16672243	.	+	.	gene_id "XLOC_023158"; transcript_id "TCONS_00053325"; exon_number "1"; gene_name "ARAC3"; oId "CUFF.930.3"; nearest_ref "AT4G35020.2"; class_code "j"; tss_id "TSS28672";
Chr4	Cufflinks	exon	16672832	16672854	.	+	.	gene_id "XLOC_023158"; transcript_id "TCONS_00053325"; exon_number "2"; gene_name "ARAC3"; oId "CUFF.930.3"; nearest_ref "AT4G35020.2"; class_code "j"; tss_id "TSS28672";
Chr4	Cufflinks	exon	16672966	16673274	.	+	.	gene_id "XLOC_023158"; transcript_id "TCONS_00053325"; exon_number "3"; gene_name "ARAC3"; oId "CUFF.930.3"; nearest_ref "AT4G35020.2"; class_code "j"; tss_id "TSS28672";
Chr4	Cufflinks	exon	16673579	16673666	.	+	.	gene_id "XLOC_023158"; transcript_id "TCONS_00053325"; exon_number "4"; gene_name "ARAC3"; oId "CUFF.930.3"; nearest_ref "AT4G35020.2"; class_code "j"; tss_id "TSS28672";
Chr4	Cufflinks	exon	16673751	16673897	.	+	.	gene_id "XLOC_023158"; transcript_id "TCONS_00053325"; exon_number "5"; gene_name "ARAC3"; oId "CUFF.930.3"; nearest_ref "AT4G35020.2"; class_code "j"; tss_id "TSS28672";
Chr4	Cufflinks	exon	16672192	16672243	.	+	.	gene_id "XLOC_023158"; transcript_id "TCONS_00047360"; exon_number "1"; gene_name "ARAC3"; oId "CUFF.12178.1"; nearest_ref "AT4G35020.2"; class_code "j"; tss_id "TSS28672";
Chr4	Cufflinks	exon	16672832	16672854	.	+	.	gene_id "XLOC_023158"; transcript_id "TCONS_00047360"; exon_number "2"; gene_name "ARAC3"; oId "CUFF.12178.1"; nearest_ref "AT4G35020.2"; class_code "j"; tss_id "TSS28672";
Chr4	Cufflinks	exon	16672966	16673274	.	+	.	gene_id "XLOC_023158"; transcript_id "TCONS_00047360"; exon_number "3"; gene_name "ARAC3"; oId "CUFF.12178.1"; nearest_ref "AT4G35020.2"; class_code "j"; tss_id "TSS28672";
Chr4	Cufflinks	exon	16673579	16673666	.	+	.	gene_id "XLOC_023158"; transcript_id "TCONS_00047360"; exon_number "4"; gene_name "ARAC3"; oId "CUFF.12178.1"; nearest_ref "AT4G35020.2"; class_code "j"; tss_id "TSS28672";
Chr4	Cufflinks	exon	16673750	16673860	.	+	.	gene_id "XLOC_023158"; transcript_id "TCONS_00047360"; exon_number "5"; gene_name "ARAC3"; oId "CUFF.12178.1"; nearest_ref "AT4G35020.2"; class_code "j"; tss_id "TSS28672";
Chr4	Cufflinks	exon	16673963	16674026	.	+	.	gene_id "XLOC_023158"; transcript_id "TCONS_00047360"; exon_number "6"; gene_name "ARAC3"; oId "CUFF.12178.1"; nearest_ref "AT4G35020.2"; class_code "j"; tss_id "TSS28672";
Chr4	Cufflinks	exon	16674125	16674189	.	+	.	gene_id "XLOC_023158"; transcript_id "TCONS_00047360"; exon_number "7"; gene_name "ARAC3"; oId "CUFF.12178.1"; nearest_ref "AT4G35020.2"; class_code "j"; tss_id "TSS28672";
Chr4	Cufflinks	exon	16674271	16674336	.	+	.	gene_id "XLOC_023158"; transcript_id "TCONS_00047360"; exon_number "8"; gene_name "ARAC3"; oId "CUFF.12178.1"; nearest_ref "AT4G35020.2"; class_code "j"; tss_id "TSS28672";
Chr4	Cufflinks	exon	16674436	16674771	.	+	.	gene_id "XLOC_023158"; transcript_id "TCONS_00047360"; exon_number "9"; gene_name "ARAC3"; oId "CUFF.12178.1"; nearest_ref "AT4G35020.2"; class_code "j"; tss_id "TSS28672";
Chr4	Cufflinks	exon	16672192	16672243	.	+	.	gene_id "XLOC_023158"; transcript_id "TCONS_00047359"; exon_number "1"; gene_name "ARAC3"; oId "AT4G35020.3"; nearest_ref "AT4G35020.3"; class_code "="; tss_id "TSS28672"; p_id "P22300";
Chr4	Cufflinks	exon	16672832	16672854	.	+	.	gene_id "XLOC_023158"; transcript_id "TCONS_00047359"; exon_number "2"; gene_name "ARAC3"; oId "AT4G35020.3"; nearest_ref "AT4G35020.3"; class_code "="; tss_id "TSS28672"; p_id "P22300";
Chr4	Cufflinks	exon	16672966	16673274	.	+	.	gene_id "XLOC_023158"; transcript_id "TCONS_00047359"; exon_number "3"; gene_name "ARAC3"; oId "AT4G35020.3"; nearest_ref "AT4G35020.3"; class_code "="; tss_id "TSS28672"; p_id "P22300";
Chr4	Cufflinks	exon	16673579	16673666	.	+	.	gene_id "XLOC_023158"; transcript_id "TCONS_00047359"; exon_number "4"; gene_name "ARAC3"; oId "AT4G35020.3"; nearest_ref "AT4G35020.3"; class_code "="; tss_id "TSS28672"; p_id "P22300";
Chr4	Cufflinks	exon	16673751	16673860	.	+	.	gene_id "XLOC_023158"; transcript_id "TCONS_00047359"; exon_number "5"; gene_name "ARAC3"; oId "AT4G35020.3"; nearest_ref "AT4G35020.3"; class_code "="; tss_id "TSS28672"; p_id "P22300";
Chr4	Cufflinks	exon	16673963	16674026	.	+	.	gene_id "XLOC_023158"; transcript_id "TCONS_00047359"; exon_number "6"; gene_name "ARAC3"; oId "AT4G35020.3"; nearest_ref "AT4G35020.3"; class_code "="; tss_id "TSS28672"; p_id "P22300";
Chr4	Cufflinks	exon	16674125	16674189	.	+	.	gene_id "XLOC_023158"; transcript_id "TCONS_00047359"; exon_number "7"; gene_name "ARAC3"; oId "AT4G35020.3"; nearest_ref "AT4G35020.3"; class_code "="; tss_id "TSS28672"; p_id "P22300";
Chr4	Cufflinks	exon	16674271	16674336	.	+	.	gene_id "XLOC_023158"; transcript_id "TCONS_00047359"; exon_number "8"; gene_name "ARAC3"; oId "AT4G35020.3"; nearest_ref "AT4G35020.3"; class_code "="; tss_id "TSS28672"; p_id "P22300";
Chr4	Cufflinks	exon	16674436	16674771	.	+	.	gene_id "XLOC_023158"; transcript_id "TCONS_00047359"; exon_number "9"; gene_name "ARAC3"; oId "AT4G35020.3"; nearest_ref "AT4G35020.3"; class_code "="; tss_id "TSS28672"; p_id "P22300";
Chr4	Cufflinks	exon	16672192	16672420	.	+	.	gene_id "XLOC_023158"; transcript_id "TCONS_00047358"; exon_number "1"; gene_name "ARAC3"; oId "AT4G35020.2"; nearest_ref "AT4G35020.2"; class_code "="; tss_id "TSS28672"; p_id "P22300";
Chr4	Cufflinks	exon	16672784	16672854	.	+	.	gene_id "XLOC_023158"; transcript_id "TCONS_00047358"; exon_number "2"; gene_name "ARAC3"; oId "AT4G35020.2"; nearest_ref "AT4G35020.2"; class_code "="; tss_id "TSS28672"; p_id "P22300";
Chr4	Cufflinks	exon	16672959	16673274	.	+	.	gene_id "XLOC_023158"; transcript_id "TCONS_00047358"; exon_number "3"; gene_name "ARAC3"; oId "AT4G35020.2"; nearest_ref "AT4G35020.2"; class_code "="; tss_id "TSS28672"; p_id "P22300";
Chr4	Cufflinks	exon	16673579	16673666	.	+	.	gene_id "XLOC_023158"; transcript_id "TCONS_00047358"; exon_number "4"; gene_name "ARAC3"; oId "AT4G35020.2"; nearest_ref "AT4G35020.2"; class_code "="; tss_id "TSS28672"; p_id "P22300";
Chr4	Cufflinks	exon	16673751	16673860	.	+	.	gene_id "XLOC_023158"; transcript_id "TCONS_00047358"; exon_number "5"; gene_name "ARAC3"; oId "AT4G35020.2"; nearest_ref "AT4G35020.2"; class_code "="; tss_id "TSS28672"; p_id "P22300";
Chr4	Cufflinks	exon	16673963	16674026	.	+	.	gene_id "XLOC_023158"; transcript_id "TCONS_00047358"; exon_number "6"; gene_name "ARAC3"; oId "AT4G35020.2"; nearest_ref "AT4G35020.2"; class_code "="; tss_id "TSS28672"; p_id "P22300";
Chr4	Cufflinks	exon	16674125	16674189	.	+	.	gene_id "XLOC_023158"; transcript_id "TCONS_00047358"; exon_number "7"; gene_name "ARAC3"; oId "AT4G35020.2"; nearest_ref "AT4G35020.2"; class_code "="; tss_id "TSS28672"; p_id "P22300";
Chr4	Cufflinks	exon	16674271	16674336	.	+	.	gene_id "XLOC_023158"; transcript_id "TCONS_00047358"; exon_number "8"; gene_name "ARAC3"; oId "AT4G35020.2"; nearest_ref "AT4G35020.2"; class_code "="; tss_id "TSS28672"; p_id "P22300";
Chr4	Cufflinks	exon	16674436	16674771	.	+	.	gene_id "XLOC_023158"; transcript_id "TCONS_00047358"; exon_number "9"; gene_name "ARAC3"; oId "AT4G35020.2"; nearest_ref "AT4G35020.2"; class_code "="; tss_id "TSS28672"; p_id "P22300";
Chr4	Cufflinks	exon	16672927	16673274	.	+	.	gene_id "XLOC_023158"; transcript_id "TCONS_00053326"; exon_number "1"; gene_name "ARAC3"; oId "CUFF.930.4"; nearest_ref "AT4G35020.2"; class_code "j"; tss_id "TSS28673";
Chr4	Cufflinks	exon	16673579	16673666	.	+	.	gene_id "XLOC_023158"; transcript_id "TCONS_00053326"; exon_number "2"; gene_name "ARAC3"; oId "CUFF.930.4"; nearest_ref "AT4G35020.2"; class_code "j"; tss_id "TSS28673";
Chr4	Cufflinks	exon	16673751	16673860	.	+	.	gene_id "XLOC_023158"; transcript_id "TCONS_00053326"; exon_number "3"; gene_name "ARAC3"; oId "CUFF.930.4"; nearest_ref "AT4G35020.2"; class_code "j"; tss_id "TSS28673";
Chr4	Cufflinks	exon	16673963	16674189	.	+	.	gene_id "XLOC_023158"; transcript_id "TCONS_00053326"; exon_number "4"; gene_name "ARAC3"; oId "CUFF.930.4"; nearest_ref "AT4G35020.2"; class_code "j"; tss_id "TSS28673";
Chr4	Cufflinks	exon	16674271	16674336	.	+	.	gene_id "XLOC_023158"; transcript_id "TCONS_00053326"; exon_number "5"; gene_name "ARAC3"; oId "CUFF.930.4"; nearest_ref "AT4G35020.2"; class_code "j"; tss_id "TSS28673";
Chr4	Cufflinks	exon	16674436	16674807	.	+	.	gene_id "XLOC_023158"; transcript_id "TCONS_00053326"; exon_number "6"; gene_name "ARAC3"; oId "CUFF.930.4"; nearest_ref "AT4G35020.2"; class_code "j"; tss_id "TSS28673";
Chr4	Cufflinks	exon	16672935	16673274	.	+	.	gene_id "XLOC_023158"; transcript_id "TCONS_00047361"; exon_number "1"; gene_name "ARAC3"; oId "AT4G35020.1"; nearest_ref "AT4G35020.1"; class_code "="; tss_id "TSS28673"; p_id "P22300";
Chr4	Cufflinks	exon	16673579	16673666	.	+	.	gene_id "XLOC_023158"; transcript_id "TCONS_00047361"; exon_number "2"; gene_name "ARAC3"; oId "AT4G35020.1"; nearest_ref "AT4G35020.1"; class_code "="; tss_id "TSS28673"; p_id "P22300";
Chr4	Cufflinks	exon	16673751	16673860	.	+	.	gene_id "XLOC_023158"; transcript_id "TCONS_00047361"; exon_number "3"; gene_name "ARAC3"; oId "AT4G35020.1"; nearest_ref "AT4G35020.1"; class_code "="; tss_id "TSS28673"; p_id "P22300";
Chr4	Cufflinks	exon	16673963	16674026	.	+	.	gene_id "XLOC_023158"; transcript_id "TCONS_00047361"; exon_number "4"; gene_name "ARAC3"; oId "AT4G35020.1"; nearest_ref "AT4G35020.1"; class_code "="; tss_id "TSS28673"; p_id "P22300";
Chr4	Cufflinks	exon	16674125	16674189	.	+	.	gene_id "XLOC_023158"; transcript_id "TCONS_00047361"; exon_number "5"; gene_name "ARAC3"; oId "AT4G35020.1"; nearest_ref "AT4G35020.1"; class_code "="; tss_id "TSS28673"; p_id "P22300";
Chr4	Cufflinks	exon	16674271	16674336	.	+	.	gene_id "XLOC_023158"; transcript_id "TCONS_00047361"; exon_number "6"; gene_name "ARAC3"; oId "AT4G35020.1"; nearest_ref "AT4G35020.1"; class_code "="; tss_id "TSS28673"; p_id "P22300";
Chr4	Cufflinks	exon	16674436	16674771	.	+	.	gene_id "XLOC_023158"; transcript_id "TCONS_00047361"; exon_number "7"; gene_name "ARAC3"; oId "AT4G35020.1"; nearest_ref "AT4G35020.1"; class_code "="; tss_id "TSS28673"; p_id "P22300";
Chr4	Cufflinks	exon	16675374	16676552	.	+	.	gene_id "XLOC_023159"; transcript_id "TCONS_00053327"; exon_number "1"; gene_name "AT4G35030"; oId "CUFF.931.1"; nearest_ref "AT4G35030.3"; class_code "j"; tss_id "TSS28674";
Chr4	Cufflinks	exon	16676620	16676871	.	+	.	gene_id "XLOC_023159"; transcript_id "TCONS_00053327"; exon_number "2"; gene_name "AT4G35030"; oId "CUFF.931.1"; nearest_ref "AT4G35030.3"; class_code "j"; tss_id "TSS28674";
Chr4	Cufflinks	exon	16676955	16677118	.	+	.	gene_id "XLOC_023159"; transcript_id "TCONS_00053327"; exon_number "3"; gene_name "AT4G35030"; oId "CUFF.931.1"; nearest_ref "AT4G35030.3"; class_code "j"; tss_id "TSS28674";
Chr4	Cufflinks	exon	16677198	16677428	.	+	.	gene_id "XLOC_023159"; transcript_id "TCONS_00053327"; exon_number "4"; gene_name "AT4G35030"; oId "CUFF.931.1"; nearest_ref "AT4G35030.3"; class_code "j"; tss_id "TSS28674";
Chr4	Cufflinks	exon	16677511	16677660	.	+	.	gene_id "XLOC_023159"; transcript_id "TCONS_00053327"; exon_number "5"; gene_name "AT4G35030"; oId "CUFF.931.1"; nearest_ref "AT4G35030.3"; class_code "j"; tss_id "TSS28674";
Chr4	Cufflinks	exon	16677732	16678113	.	+	.	gene_id "XLOC_023159"; transcript_id "TCONS_00053327"; exon_number "6"; gene_name "AT4G35030"; oId "CUFF.931.1"; nearest_ref "AT4G35030.3"; class_code "j"; tss_id "TSS28674";
Chr4	Cufflinks	exon	16675702	16675784	.	+	.	gene_id "XLOC_023159"; transcript_id "TCONS_00054376"; exon_number "1"; gene_name "AT4G35030"; oId "CUFF.12763.2"; nearest_ref "AT4G35030.3"; class_code "j"; tss_id "TSS28675";
Chr4	Cufflinks	exon	16675960	16676069	.	+	.	gene_id "XLOC_023159"; transcript_id "TCONS_00054376"; exon_number "2"; gene_name "AT4G35030"; oId "CUFF.12763.2"; nearest_ref "AT4G35030.3"; class_code "j"; tss_id "TSS28675";
Chr4	Cufflinks	exon	16676181	16676871	.	+	.	gene_id "XLOC_023159"; transcript_id "TCONS_00054376"; exon_number "3"; gene_name "AT4G35030"; oId "CUFF.12763.2"; nearest_ref "AT4G35030.3"; class_code "j"; tss_id "TSS28675";
Chr4	Cufflinks	exon	16676955	16677428	.	+	.	gene_id "XLOC_023159"; transcript_id "TCONS_00054376"; exon_number "4"; gene_name "AT4G35030"; oId "CUFF.12763.2"; nearest_ref "AT4G35030.3"; class_code "j"; tss_id "TSS28675";
Chr4	Cufflinks	exon	16677511	16678113	.	+	.	gene_id "XLOC_023159"; transcript_id "TCONS_00054376"; exon_number "5"; gene_name "AT4G35030"; oId "CUFF.12763.2"; nearest_ref "AT4G35030.3"; class_code "j"; tss_id "TSS28675";
Chr4	Cufflinks	exon	16675702	16675784	.	+	.	gene_id "XLOC_023159"; transcript_id "TCONS_00052098"; exon_number "1"; gene_name "AT4G35030"; oId "CUFF.1303.2"; nearest_ref "AT4G35030.3"; class_code "j"; tss_id "TSS28675";
Chr4	Cufflinks	exon	16676181	16676871	.	+	.	gene_id "XLOC_023159"; transcript_id "TCONS_00052098"; exon_number "2"; gene_name "AT4G35030"; oId "CUFF.1303.2"; nearest_ref "AT4G35030.3"; class_code "j"; tss_id "TSS28675";
Chr4	Cufflinks	exon	16676955	16677118	.	+	.	gene_id "XLOC_023159"; transcript_id "TCONS_00052098"; exon_number "3"; gene_name "AT4G35030"; oId "CUFF.1303.2"; nearest_ref "AT4G35030.3"; class_code "j"; tss_id "TSS28675";
Chr4	Cufflinks	exon	16677205	16677428	.	+	.	gene_id "XLOC_023159"; transcript_id "TCONS_00052098"; exon_number "4"; gene_name "AT4G35030"; oId "CUFF.1303.2"; nearest_ref "AT4G35030.3"; class_code "j"; tss_id "TSS28675";
Chr4	Cufflinks	exon	16677511	16677660	.	+	.	gene_id "XLOC_023159"; transcript_id "TCONS_00052098"; exon_number "5"; gene_name "AT4G35030"; oId "CUFF.1303.2"; nearest_ref "AT4G35030.3"; class_code "j"; tss_id "TSS28675";
Chr4	Cufflinks	exon	16677732	16678206	.	+	.	gene_id "XLOC_023159"; transcript_id "TCONS_00052098"; exon_number "6"; gene_name "AT4G35030"; oId "CUFF.1303.2"; nearest_ref "AT4G35030.3"; class_code "j"; tss_id "TSS28675";
Chr4	Cufflinks	exon	16675702	16675784	.	+	.	gene_id "XLOC_023159"; transcript_id "TCONS_00052099"; exon_number "1"; gene_name "AT4G35030"; oId "CUFF.1303.3"; nearest_ref "AT4G35030.3"; class_code "j"; tss_id "TSS28675";
Chr4	Cufflinks	exon	16676181	16676552	.	+	.	gene_id "XLOC_023159"; transcript_id "TCONS_00052099"; exon_number "2"; gene_name "AT4G35030"; oId "CUFF.1303.3"; nearest_ref "AT4G35030.3"; class_code "j"; tss_id "TSS28675";
Chr4	Cufflinks	exon	16676620	16676871	.	+	.	gene_id "XLOC_023159"; transcript_id "TCONS_00052099"; exon_number "3"; gene_name "AT4G35030"; oId "CUFF.1303.3"; nearest_ref "AT4G35030.3"; class_code "j"; tss_id "TSS28675";
Chr4	Cufflinks	exon	16676955	16677118	.	+	.	gene_id "XLOC_023159"; transcript_id "TCONS_00052099"; exon_number "4"; gene_name "AT4G35030"; oId "CUFF.1303.3"; nearest_ref "AT4G35030.3"; class_code "j"; tss_id "TSS28675";
Chr4	Cufflinks	exon	16677259	16677428	.	+	.	gene_id "XLOC_023159"; transcript_id "TCONS_00052099"; exon_number "5"; gene_name "AT4G35030"; oId "CUFF.1303.3"; nearest_ref "AT4G35030.3"; class_code "j"; tss_id "TSS28675";
Chr4	Cufflinks	exon	16677511	16677660	.	+	.	gene_id "XLOC_023159"; transcript_id "TCONS_00052099"; exon_number "6"; gene_name "AT4G35030"; oId "CUFF.1303.3"; nearest_ref "AT4G35030.3"; class_code "j"; tss_id "TSS28675";
Chr4	Cufflinks	exon	16677732	16678206	.	+	.	gene_id "XLOC_023159"; transcript_id "TCONS_00052099"; exon_number "7"; gene_name "AT4G35030"; oId "CUFF.1303.3"; nearest_ref "AT4G35030.3"; class_code "j"; tss_id "TSS28675";
Chr4	Cufflinks	exon	16675702	16675784	.	+	.	gene_id "XLOC_023159"; transcript_id "TCONS_00047362"; exon_number "1"; gene_name "AT4G35030"; oId "AT4G35030.3"; nearest_ref "AT4G35030.3"; class_code "="; tss_id "TSS28675"; p_id "P22301";
Chr4	Cufflinks	exon	16676181	16676552	.	+	.	gene_id "XLOC_023159"; transcript_id "TCONS_00047362"; exon_number "2"; gene_name "AT4G35030"; oId "AT4G35030.3"; nearest_ref "AT4G35030.3"; class_code "="; tss_id "TSS28675"; p_id "P22301";
Chr4	Cufflinks	exon	16676620	16676871	.	+	.	gene_id "XLOC_023159"; transcript_id "TCONS_00047362"; exon_number "3"; gene_name "AT4G35030"; oId "AT4G35030.3"; nearest_ref "AT4G35030.3"; class_code "="; tss_id "TSS28675"; p_id "P22301";
Chr4	Cufflinks	exon	16676955	16677118	.	+	.	gene_id "XLOC_023159"; transcript_id "TCONS_00047362"; exon_number "4"; gene_name "AT4G35030"; oId "AT4G35030.3"; nearest_ref "AT4G35030.3"; class_code "="; tss_id "TSS28675"; p_id "P22301";
Chr4	Cufflinks	exon	16677198	16677428	.	+	.	gene_id "XLOC_023159"; transcript_id "TCONS_00047362"; exon_number "5"; gene_name "AT4G35030"; oId "AT4G35030.3"; nearest_ref "AT4G35030.3"; class_code "="; tss_id "TSS28675"; p_id "P22301";
Chr4	Cufflinks	exon	16677511	16677660	.	+	.	gene_id "XLOC_023159"; transcript_id "TCONS_00047362"; exon_number "6"; gene_name "AT4G35030"; oId "AT4G35030.3"; nearest_ref "AT4G35030.3"; class_code "="; tss_id "TSS28675"; p_id "P22301";
Chr4	Cufflinks	exon	16677732	16678206	.	+	.	gene_id "XLOC_023159"; transcript_id "TCONS_00047362"; exon_number "7"; gene_name "AT4G35030"; oId "AT4G35030.3"; nearest_ref "AT4G35030.3"; class_code "="; tss_id "TSS28675"; p_id "P22301";
Chr4	Cufflinks	exon	16675896	16676069	.	+	.	gene_id "XLOC_023159"; transcript_id "TCONS_00047363"; exon_number "1"; gene_name "AT4G35030"; oId "CUFF.12179.2"; nearest_ref "AT4G35030.3"; class_code "j"; tss_id "TSS28676";
Chr4	Cufflinks	exon	16676181	16676552	.	+	.	gene_id "XLOC_023159"; transcript_id "TCONS_00047363"; exon_number "2"; gene_name "AT4G35030"; oId "CUFF.12179.2"; nearest_ref "AT4G35030.3"; class_code "j"; tss_id "TSS28676";
Chr4	Cufflinks	exon	16676620	16676871	.	+	.	gene_id "XLOC_023159"; transcript_id "TCONS_00047363"; exon_number "3"; gene_name "AT4G35030"; oId "CUFF.12179.2"; nearest_ref "AT4G35030.3"; class_code "j"; tss_id "TSS28676";
Chr4	Cufflinks	exon	16676955	16677118	.	+	.	gene_id "XLOC_023159"; transcript_id "TCONS_00047363"; exon_number "4"; gene_name "AT4G35030"; oId "CUFF.12179.2"; nearest_ref "AT4G35030.3"; class_code "j"; tss_id "TSS28676";
Chr4	Cufflinks	exon	16677205	16677428	.	+	.	gene_id "XLOC_023159"; transcript_id "TCONS_00047363"; exon_number "5"; gene_name "AT4G35030"; oId "CUFF.12179.2"; nearest_ref "AT4G35030.3"; class_code "j"; tss_id "TSS28676";
Chr4	Cufflinks	exon	16677511	16677660	.	+	.	gene_id "XLOC_023159"; transcript_id "TCONS_00047363"; exon_number "6"; gene_name "AT4G35030"; oId "CUFF.12179.2"; nearest_ref "AT4G35030.3"; class_code "j"; tss_id "TSS28676";
Chr4	Cufflinks	exon	16677732	16678206	.	+	.	gene_id "XLOC_023159"; transcript_id "TCONS_00047363"; exon_number "7"; gene_name "AT4G35030"; oId "CUFF.12179.2"; nearest_ref "AT4G35030.3"; class_code "j"; tss_id "TSS28676";
Chr4	Cufflinks	exon	16676056	16676552	.	+	.	gene_id "XLOC_023159"; transcript_id "TCONS_00047364"; exon_number "1"; gene_name "AT4G35030"; oId "CUFF.12179.3"; nearest_ref "AT4G35030.3"; class_code "j"; tss_id "TSS28677";
Chr4	Cufflinks	exon	16676620	16676871	.	+	.	gene_id "XLOC_023159"; transcript_id "TCONS_00047364"; exon_number "2"; gene_name "AT4G35030"; oId "CUFF.12179.3"; nearest_ref "AT4G35030.3"; class_code "j"; tss_id "TSS28677";
Chr4	Cufflinks	exon	16676955	16677428	.	+	.	gene_id "XLOC_023159"; transcript_id "TCONS_00047364"; exon_number "3"; gene_name "AT4G35030"; oId "CUFF.12179.3"; nearest_ref "AT4G35030.3"; class_code "j"; tss_id "TSS28677";
Chr4	Cufflinks	exon	16677511	16677660	.	+	.	gene_id "XLOC_023159"; transcript_id "TCONS_00047364"; exon_number "4"; gene_name "AT4G35030"; oId "CUFF.12179.3"; nearest_ref "AT4G35030.3"; class_code "j"; tss_id "TSS28677";
Chr4	Cufflinks	exon	16677732	16678206	.	+	.	gene_id "XLOC_023159"; transcript_id "TCONS_00047364"; exon_number "5"; gene_name "AT4G35030"; oId "CUFF.12179.3"; nearest_ref "AT4G35030.3"; class_code "j"; tss_id "TSS28677";
Chr4	Cufflinks	exon	16676124	16676552	.	+	.	gene_id "XLOC_023159"; transcript_id "TCONS_00047365"; exon_number "1"; gene_name "AT4G35030"; oId "AT4G35030.1"; nearest_ref "AT4G35030.1"; class_code "="; tss_id "TSS28677"; p_id "P22302";
Chr4	Cufflinks	exon	16676620	16676871	.	+	.	gene_id "XLOC_023159"; transcript_id "TCONS_00047365"; exon_number "2"; gene_name "AT4G35030"; oId "AT4G35030.1"; nearest_ref "AT4G35030.1"; class_code "="; tss_id "TSS28677"; p_id "P22302";
Chr4	Cufflinks	exon	16676955	16677123	.	+	.	gene_id "XLOC_023159"; transcript_id "TCONS_00047365"; exon_number "3"; gene_name "AT4G35030"; oId "AT4G35030.1"; nearest_ref "AT4G35030.1"; class_code "="; tss_id "TSS28677"; p_id "P22302";
Chr4	Cufflinks	exon	16677198	16677428	.	+	.	gene_id "XLOC_023159"; transcript_id "TCONS_00047365"; exon_number "4"; gene_name "AT4G35030"; oId "AT4G35030.1"; nearest_ref "AT4G35030.1"; class_code "="; tss_id "TSS28677"; p_id "P22302";
Chr4	Cufflinks	exon	16677511	16678113	.	+	.	gene_id "XLOC_023159"; transcript_id "TCONS_00047365"; exon_number "5"; gene_name "AT4G35030"; oId "AT4G35030.1"; nearest_ref "AT4G35030.1"; class_code "="; tss_id "TSS28677"; p_id "P22302";
Chr4	Cufflinks	exon	16676124	16676552	.	+	.	gene_id "XLOC_023159"; transcript_id "TCONS_00047366"; exon_number "1"; gene_name "AT4G35030"; oId "CUFF.12179.5"; nearest_ref "AT4G35030.3"; class_code "j"; tss_id "TSS28677";
Chr4	Cufflinks	exon	16676620	16677118	.	+	.	gene_id "XLOC_023159"; transcript_id "TCONS_00047366"; exon_number "2"; gene_name "AT4G35030"; oId "CUFF.12179.5"; nearest_ref "AT4G35030.3"; class_code "j"; tss_id "TSS28677";
Chr4	Cufflinks	exon	16677198	16677428	.	+	.	gene_id "XLOC_023159"; transcript_id "TCONS_00047366"; exon_number "3"; gene_name "AT4G35030"; oId "CUFF.12179.5"; nearest_ref "AT4G35030.3"; class_code "j"; tss_id "TSS28677";
Chr4	Cufflinks	exon	16677511	16678206	.	+	.	gene_id "XLOC_023159"; transcript_id "TCONS_00047366"; exon_number "4"; gene_name "AT4G35030"; oId "CUFF.12179.5"; nearest_ref "AT4G35030.3"; class_code "j"; tss_id "TSS28677";
Chr4	Cufflinks	exon	16676129	16676552	.	+	.	gene_id "XLOC_023159"; transcript_id "TCONS_00047367"; exon_number "1"; gene_name "AT4G35030"; oId "AT4G35030.2"; nearest_ref "AT4G35030.2"; class_code "="; tss_id "TSS28677"; p_id "P22303";
Chr4	Cufflinks	exon	16676620	16676871	.	+	.	gene_id "XLOC_023159"; transcript_id "TCONS_00047367"; exon_number "2"; gene_name "AT4G35030"; oId "AT4G35030.2"; nearest_ref "AT4G35030.2"; class_code "="; tss_id "TSS28677"; p_id "P22303";
Chr4	Cufflinks	exon	16676955	16677118	.	+	.	gene_id "XLOC_023159"; transcript_id "TCONS_00047367"; exon_number "3"; gene_name "AT4G35030"; oId "AT4G35030.2"; nearest_ref "AT4G35030.2"; class_code "="; tss_id "TSS28677"; p_id "P22303";
Chr4	Cufflinks	exon	16677198	16677428	.	+	.	gene_id "XLOC_023159"; transcript_id "TCONS_00047367"; exon_number "4"; gene_name "AT4G35030"; oId "AT4G35030.2"; nearest_ref "AT4G35030.2"; class_code "="; tss_id "TSS28677"; p_id "P22303";
Chr4	Cufflinks	exon	16677511	16678113	.	+	.	gene_id "XLOC_023159"; transcript_id "TCONS_00047367"; exon_number "5"; gene_name "AT4G35030"; oId "AT4G35030.2"; nearest_ref "AT4G35030.2"; class_code "="; tss_id "TSS28677"; p_id "P22303";
Chr4	Cufflinks	exon	16680323	16680610	.	+	.	gene_id "XLOC_023160"; transcript_id "TCONS_00047368"; exon_number "1"; gene_name "bZIP19"; oId "AT4G35040.1"; nearest_ref "AT4G35040.1"; class_code "="; tss_id "TSS28678"; p_id "P22304";
Chr4	Cufflinks	exon	16680709	16681577	.	+	.	gene_id "XLOC_023160"; transcript_id "TCONS_00047368"; exon_number "2"; gene_name "bZIP19"; oId "AT4G35040.1"; nearest_ref "AT4G35040.1"; class_code "="; tss_id "TSS28678"; p_id "P22304";
Chr4	Cufflinks	exon	16681777	16682093	.	+	.	gene_id "XLOC_023160"; transcript_id "TCONS_00047368"; exon_number "3"; gene_name "bZIP19"; oId "AT4G35040.1"; nearest_ref "AT4G35040.1"; class_code "="; tss_id "TSS28678"; p_id "P22304";
Chr4	Cufflinks	exon	16694017	16695698	.	+	.	gene_id "XLOC_023161"; transcript_id "TCONS_00047369"; exon_number "1"; gene_name "AT4G35070"; oId "CUFF.12181.1"; nearest_ref "AT4G35070.2"; class_code "e"; tss_id "TSS28679";
Chr4	Cufflinks	exon	16694170	16694593	.	+	.	gene_id "XLOC_023161"; transcript_id "TCONS_00047371"; exon_number "1"; gene_name "AT4G35070"; oId "AT4G35070.2"; nearest_ref "AT4G35070.2"; class_code "="; tss_id "TSS28680"; p_id "P22306";
Chr4	Cufflinks	exon	16694671	16694763	.	+	.	gene_id "XLOC_023161"; transcript_id "TCONS_00047371"; exon_number "2"; gene_name "AT4G35070"; oId "AT4G35070.2"; nearest_ref "AT4G35070.2"; class_code "="; tss_id "TSS28680"; p_id "P22306";
Chr4	Cufflinks	exon	16694866	16695698	.	+	.	gene_id "XLOC_023161"; transcript_id "TCONS_00047371"; exon_number "3"; gene_name "AT4G35070"; oId "AT4G35070.2"; nearest_ref "AT4G35070.2"; class_code "="; tss_id "TSS28680"; p_id "P22306";
Chr4	Cufflinks	exon	16694170	16694763	.	+	.	gene_id "XLOC_023161"; transcript_id "TCONS_00047370"; exon_number "1"; gene_name "AT4G35070"; oId "AT4G35070.1"; nearest_ref "AT4G35070.1"; class_code "="; tss_id "TSS28680"; p_id "P22305";
Chr4	Cufflinks	exon	16694866	16695698	.	+	.	gene_id "XLOC_023161"; transcript_id "TCONS_00047370"; exon_number "2"; gene_name "AT4G35070"; oId "AT4G35070.1"; nearest_ref "AT4G35070.1"; class_code "="; tss_id "TSS28680"; p_id "P22305";
Chr4	Cufflinks	exon	16698334	16698689	.	+	.	gene_id "XLOC_023162"; transcript_id "TCONS_00047374"; exon_number "1"; gene_name "AT4G35080"; oId "AT4G35080.3"; nearest_ref "AT4G35080.3"; class_code "="; tss_id "TSS28681"; p_id "P22309";
Chr4	Cufflinks	exon	16698856	16698927	.	+	.	gene_id "XLOC_023162"; transcript_id "TCONS_00047374"; exon_number "2"; gene_name "AT4G35080"; oId "AT4G35080.3"; nearest_ref "AT4G35080.3"; class_code "="; tss_id "TSS28681"; p_id "P22309";
Chr4	Cufflinks	exon	16699221	16700321	.	+	.	gene_id "XLOC_023162"; transcript_id "TCONS_00047374"; exon_number "3"; gene_name "AT4G35080"; oId "AT4G35080.3"; nearest_ref "AT4G35080.3"; class_code "="; tss_id "TSS28681"; p_id "P22309";
Chr4	Cufflinks	exon	16698334	16698689	.	+	.	gene_id "XLOC_023162"; transcript_id "TCONS_00047373"; exon_number "1"; gene_name "AT4G35080"; oId "AT4G35080.2"; nearest_ref "AT4G35080.2"; class_code "="; tss_id "TSS28681"; p_id "P22308";
Chr4	Cufflinks	exon	16699221	16699801	.	+	.	gene_id "XLOC_023162"; transcript_id "TCONS_00047373"; exon_number "2"; gene_name "AT4G35080"; oId "AT4G35080.2"; nearest_ref "AT4G35080.2"; class_code "="; tss_id "TSS28681"; p_id "P22308";
Chr4	Cufflinks	exon	16699889	16700321	.	+	.	gene_id "XLOC_023162"; transcript_id "TCONS_00047373"; exon_number "3"; gene_name "AT4G35080"; oId "AT4G35080.2"; nearest_ref "AT4G35080.2"; class_code "="; tss_id "TSS28681"; p_id "P22308";
Chr4	Cufflinks	exon	16698334	16698689	.	+	.	gene_id "XLOC_023162"; transcript_id "TCONS_00047372"; exon_number "1"; gene_name "AT4G35080"; oId "AT4G35080.1"; nearest_ref "AT4G35080.1"; class_code "="; tss_id "TSS28681"; p_id "P22307";
Chr4	Cufflinks	exon	16699221	16700321	.	+	.	gene_id "XLOC_023162"; transcript_id "TCONS_00047372"; exon_number "2"; gene_name "AT4G35080"; oId "AT4G35080.1"; nearest_ref "AT4G35080.1"; class_code "="; tss_id "TSS28681"; p_id "P22307";
Chr4	Cufflinks	exon	16708552	16708957	.	+	.	gene_id "XLOC_023163"; transcript_id "TCONS_00047375"; exon_number "1"; gene_name "PIP3"; oId "AT4G35100.2"; nearest_ref "AT4G35100.2"; class_code "="; tss_id "TSS28682"; p_id "P22310";
Chr4	Cufflinks	exon	16709050	16709345	.	+	.	gene_id "XLOC_023163"; transcript_id "TCONS_00047375"; exon_number "2"; gene_name "PIP3"; oId "AT4G35100.2"; nearest_ref "AT4G35100.2"; class_code "="; tss_id "TSS28682"; p_id "P22310";
Chr4	Cufflinks	exon	16709605	16709745	.	+	.	gene_id "XLOC_023163"; transcript_id "TCONS_00047375"; exon_number "3"; gene_name "PIP3"; oId "AT4G35100.2"; nearest_ref "AT4G35100.2"; class_code "="; tss_id "TSS28682"; p_id "P22310";
Chr4	Cufflinks	exon	16709839	16710034	.	+	.	gene_id "XLOC_023163"; transcript_id "TCONS_00047375"; exon_number "4"; gene_name "PIP3"; oId "AT4G35100.2"; nearest_ref "AT4G35100.2"; class_code "="; tss_id "TSS28682"; p_id "P22310";
Chr4	Cufflinks	exon	16710107	16710289	.	+	.	gene_id "XLOC_023163"; transcript_id "TCONS_00047375"; exon_number "5"; gene_name "PIP3"; oId "AT4G35100.2"; nearest_ref "AT4G35100.2"; class_code "="; tss_id "TSS28682"; p_id "P22310";
Chr4	Cufflinks	exon	16708598	16708957	.	+	.	gene_id "XLOC_023163"; transcript_id "TCONS_00047376"; exon_number "1"; gene_name "PIP3"; oId "AT4G35100.1"; nearest_ref "AT4G35100.1"; class_code "="; tss_id "TSS28682"; p_id "P22310";
Chr4	Cufflinks	exon	16709050	16709345	.	+	.	gene_id "XLOC_023163"; transcript_id "TCONS_00047376"; exon_number "2"; gene_name "PIP3"; oId "AT4G35100.1"; nearest_ref "AT4G35100.1"; class_code "="; tss_id "TSS28682"; p_id "P22310";
Chr4	Cufflinks	exon	16709605	16709745	.	+	.	gene_id "XLOC_023163"; transcript_id "TCONS_00047376"; exon_number "3"; gene_name "PIP3"; oId "AT4G35100.1"; nearest_ref "AT4G35100.1"; class_code "="; tss_id "TSS28682"; p_id "P22310";
Chr4	Cufflinks	exon	16709839	16710248	.	+	.	gene_id "XLOC_023163"; transcript_id "TCONS_00047376"; exon_number "4"; gene_name "PIP3"; oId "AT4G35100.1"; nearest_ref "AT4G35100.1"; class_code "="; tss_id "TSS28682"; p_id "P22310";
Chr4	Cufflinks	exon	16716806	16717638	.	+	.	gene_id "XLOC_023164"; transcript_id "TCONS_00047377"; exon_number "1"; gene_name "AT4G35120"; oId "AT4G35120.1"; nearest_ref "AT4G35120.1"; class_code "="; tss_id "TSS28683"; p_id "P22311";
Chr4	Cufflinks	exon	16717681	16718017	.	+	.	gene_id "XLOC_023164"; transcript_id "TCONS_00047377"; exon_number "2"; gene_name "AT4G35120"; oId "AT4G35120.1"; nearest_ref "AT4G35120.1"; class_code "="; tss_id "TSS28683"; p_id "P22311";
Chr4	Cufflinks	exon	16735123	16735883	.	+	.	gene_id "XLOC_023165"; transcript_id "TCONS_00047378"; exon_number "1"; gene_name "AT4G35165"; oId "AT4G35165.1"; nearest_ref "AT4G35165.1"; class_code "="; tss_id "TSS28684"; p_id "P22312";
Chr4	Cufflinks	exon	16736757	16737264	.	+	.	gene_id "XLOC_023166"; transcript_id "TCONS_00047379"; exon_number "1"; gene_name "AT4G35170"; oId "AT4G35170.1"; nearest_ref "AT4G35170.1"; class_code "="; tss_id "TSS28685"; p_id "P22313";
Chr4	Cufflinks	exon	16737626	16737811	.	+	.	gene_id "XLOC_023166"; transcript_id "TCONS_00047379"; exon_number "2"; gene_name "AT4G35170"; oId "AT4G35170.1"; nearest_ref "AT4G35170.1"; class_code "="; tss_id "TSS28685"; p_id "P22313";
Chr4	Cufflinks	exon	16737899	16738437	.	+	.	gene_id "XLOC_023166"; transcript_id "TCONS_00047379"; exon_number "3"; gene_name "AT4G35170"; oId "AT4G35170.1"; nearest_ref "AT4G35170.1"; class_code "="; tss_id "TSS28685"; p_id "P22313";
Chr4	Cufflinks	exon	16746599	16746831	.	+	.	gene_id "XLOC_023167"; transcript_id "TCONS_00047380"; exon_number "1"; gene_name "LOG5"; oId "AT4G35190.1"; nearest_ref "AT4G35190.1"; class_code "="; tss_id "TSS28686"; p_id "P22314";
Chr4	Cufflinks	exon	16746921	16747018	.	+	.	gene_id "XLOC_023167"; transcript_id "TCONS_00047380"; exon_number "2"; gene_name "LOG5"; oId "AT4G35190.1"; nearest_ref "AT4G35190.1"; class_code "="; tss_id "TSS28686"; p_id "P22314";
Chr4	Cufflinks	exon	16747127	16747157	.	+	.	gene_id "XLOC_023167"; transcript_id "TCONS_00047380"; exon_number "3"; gene_name "LOG5"; oId "AT4G35190.1"; nearest_ref "AT4G35190.1"; class_code "="; tss_id "TSS28686"; p_id "P22314";
Chr4	Cufflinks	exon	16747238	16747337	.	+	.	gene_id "XLOC_023167"; transcript_id "TCONS_00047380"; exon_number "4"; gene_name "LOG5"; oId "AT4G35190.1"; nearest_ref "AT4G35190.1"; class_code "="; tss_id "TSS28686"; p_id "P22314";
Chr4	Cufflinks	exon	16747504	16747574	.	+	.	gene_id "XLOC_023167"; transcript_id "TCONS_00047380"; exon_number "5"; gene_name "LOG5"; oId "AT4G35190.1"; nearest_ref "AT4G35190.1"; class_code "="; tss_id "TSS28686"; p_id "P22314";
Chr4	Cufflinks	exon	16747699	16747842	.	+	.	gene_id "XLOC_023167"; transcript_id "TCONS_00047380"; exon_number "6"; gene_name "LOG5"; oId "AT4G35190.1"; nearest_ref "AT4G35190.1"; class_code "="; tss_id "TSS28686"; p_id "P22314";
Chr4	Cufflinks	exon	16747956	16748266	.	+	.	gene_id "XLOC_023167"; transcript_id "TCONS_00047380"; exon_number "7"; gene_name "LOG5"; oId "AT4G35190.1"; nearest_ref "AT4G35190.1"; class_code "="; tss_id "TSS28686"; p_id "P22314";
Chr4	Cufflinks	exon	16751224	16752239	.	+	.	gene_id "XLOC_023168"; transcript_id "TCONS_00047381"; exon_number "1"; gene_name "AT4G35210"; oId "AT4G35210.1"; nearest_ref "AT4G35210.1"; class_code "="; tss_id "TSS28687"; p_id "P22315";
Chr4	Cufflinks	exon	16752571	16753041	.	+	.	gene_id "XLOC_023169"; transcript_id "TCONS_00047382"; exon_number "1"; gene_name "AT4G35220"; oId "CUFF.12187.1"; nearest_ref "AT4G35220.1"; class_code "j"; tss_id "TSS28688";
Chr4	Cufflinks	exon	16753124	16753168	.	+	.	gene_id "XLOC_023169"; transcript_id "TCONS_00047382"; exon_number "2"; gene_name "AT4G35220"; oId "CUFF.12187.1"; nearest_ref "AT4G35220.1"; class_code "j"; tss_id "TSS28688";
Chr4	Cufflinks	exon	16753309	16753381	.	+	.	gene_id "XLOC_023169"; transcript_id "TCONS_00047382"; exon_number "3"; gene_name "AT4G35220"; oId "CUFF.12187.1"; nearest_ref "AT4G35220.1"; class_code "j"; tss_id "TSS28688";
Chr4	Cufflinks	exon	16753450	16753741	.	+	.	gene_id "XLOC_023169"; transcript_id "TCONS_00047382"; exon_number "4"; gene_name "AT4G35220"; oId "CUFF.12187.1"; nearest_ref "AT4G35220.1"; class_code "j"; tss_id "TSS28688";
Chr4	Cufflinks	exon	16753841	16754134	.	+	.	gene_id "XLOC_023169"; transcript_id "TCONS_00047382"; exon_number "5"; gene_name "AT4G35220"; oId "CUFF.12187.1"; nearest_ref "AT4G35220.1"; class_code "j"; tss_id "TSS28688";
Chr4	Cufflinks	exon	16752571	16753041	.	+	.	gene_id "XLOC_023169"; transcript_id "TCONS_00047383"; exon_number "1"; gene_name "AT4G35220"; oId "AT4G35220.1"; nearest_ref "AT4G35220.1"; class_code "="; tss_id "TSS28688"; p_id "P22316";
Chr4	Cufflinks	exon	16753124	16753168	.	+	.	gene_id "XLOC_023169"; transcript_id "TCONS_00047383"; exon_number "2"; gene_name "AT4G35220"; oId "AT4G35220.1"; nearest_ref "AT4G35220.1"; class_code "="; tss_id "TSS28688"; p_id "P22316";
Chr4	Cufflinks	exon	16753309	16753381	.	+	.	gene_id "XLOC_023169"; transcript_id "TCONS_00047383"; exon_number "3"; gene_name "AT4G35220"; oId "AT4G35220.1"; nearest_ref "AT4G35220.1"; class_code "="; tss_id "TSS28688"; p_id "P22316";
Chr4	Cufflinks	exon	16753450	16753547	.	+	.	gene_id "XLOC_023169"; transcript_id "TCONS_00047383"; exon_number "4"; gene_name "AT4G35220"; oId "AT4G35220.1"; nearest_ref "AT4G35220.1"; class_code "="; tss_id "TSS28688"; p_id "P22316";
Chr4	Cufflinks	exon	16753671	16753741	.	+	.	gene_id "XLOC_023169"; transcript_id "TCONS_00047383"; exon_number "5"; gene_name "AT4G35220"; oId "AT4G35220.1"; nearest_ref "AT4G35220.1"; class_code "="; tss_id "TSS28688"; p_id "P22316";
Chr4	Cufflinks	exon	16753841	16754305	.	+	.	gene_id "XLOC_023169"; transcript_id "TCONS_00047383"; exon_number "6"; gene_name "AT4G35220"; oId "AT4G35220.1"; nearest_ref "AT4G35220.1"; class_code "="; tss_id "TSS28688"; p_id "P22316";
Chr4	Cufflinks	exon	16789549	16789667	.	+	.	gene_id "XLOC_023170"; transcript_id "TCONS_00047384"; exon_number "1"; gene_name "GLUR2"; oId "CUFF.12193.2"; nearest_ref "AT4G35290.2"; class_code "j"; tss_id "TSS28689";
Chr4	Cufflinks	exon	16789957	16790032	.	+	.	gene_id "XLOC_023170"; transcript_id "TCONS_00047384"; exon_number "2"; gene_name "GLUR2"; oId "CUFF.12193.2"; nearest_ref "AT4G35290.2"; class_code "j"; tss_id "TSS28689";
Chr4	Cufflinks	exon	16790270	16790548	.	+	.	gene_id "XLOC_023170"; transcript_id "TCONS_00047384"; exon_number "3"; gene_name "GLUR2"; oId "CUFF.12193.2"; nearest_ref "AT4G35290.2"; class_code "j"; tss_id "TSS28689";
Chr4	Cufflinks	exon	16790635	16791983	.	+	.	gene_id "XLOC_023170"; transcript_id "TCONS_00047384"; exon_number "4"; gene_name "GLUR2"; oId "CUFF.12193.2"; nearest_ref "AT4G35290.2"; class_code "j"; tss_id "TSS28689";
Chr4	Cufflinks	exon	16792076	16792353	.	+	.	gene_id "XLOC_023170"; transcript_id "TCONS_00047384"; exon_number "5"; gene_name "GLUR2"; oId "CUFF.12193.2"; nearest_ref "AT4G35290.2"; class_code "j"; tss_id "TSS28689";
Chr4	Cufflinks	exon	16792444	16792475	.	+	.	gene_id "XLOC_023170"; transcript_id "TCONS_00047384"; exon_number "6"; gene_name "GLUR2"; oId "CUFF.12193.2"; nearest_ref "AT4G35290.2"; class_code "j"; tss_id "TSS28689";
Chr4	Cufflinks	exon	16792560	16793435	.	+	.	gene_id "XLOC_023170"; transcript_id "TCONS_00047384"; exon_number "7"; gene_name "GLUR2"; oId "CUFF.12193.2"; nearest_ref "AT4G35290.2"; class_code "j"; tss_id "TSS28689";
Chr4	Cufflinks	exon	16789549	16789866	.	+	.	gene_id "XLOC_023170"; transcript_id "TCONS_00052100"; exon_number "1"; gene_name "GLUR2"; oId "CUFF.1313.1"; nearest_ref "AT4G35290.2"; class_code "j"; tss_id "TSS28689";
Chr4	Cufflinks	exon	16789957	16790032	.	+	.	gene_id "XLOC_023170"; transcript_id "TCONS_00052100"; exon_number "2"; gene_name "GLUR2"; oId "CUFF.1313.1"; nearest_ref "AT4G35290.2"; class_code "j"; tss_id "TSS28689";
Chr4	Cufflinks	exon	16790270	16790548	.	+	.	gene_id "XLOC_023170"; transcript_id "TCONS_00052100"; exon_number "3"; gene_name "GLUR2"; oId "CUFF.1313.1"; nearest_ref "AT4G35290.2"; class_code "j"; tss_id "TSS28689";
Chr4	Cufflinks	exon	16790635	16791983	.	+	.	gene_id "XLOC_023170"; transcript_id "TCONS_00052100"; exon_number "4"; gene_name "GLUR2"; oId "CUFF.1313.1"; nearest_ref "AT4G35290.2"; class_code "j"; tss_id "TSS28689";
Chr4	Cufflinks	exon	16792076	16792353	.	+	.	gene_id "XLOC_023170"; transcript_id "TCONS_00052100"; exon_number "5"; gene_name "GLUR2"; oId "CUFF.1313.1"; nearest_ref "AT4G35290.2"; class_code "j"; tss_id "TSS28689";
Chr4	Cufflinks	exon	16792444	16792954	.	+	.	gene_id "XLOC_023170"; transcript_id "TCONS_00052100"; exon_number "6"; gene_name "GLUR2"; oId "CUFF.1313.1"; nearest_ref "AT4G35290.2"; class_code "j"; tss_id "TSS28689";
Chr4	Cufflinks	exon	16793036	16793685	.	+	.	gene_id "XLOC_023170"; transcript_id "TCONS_00052100"; exon_number "7"; gene_name "GLUR2"; oId "CUFF.1313.1"; nearest_ref "AT4G35290.2"; class_code "j"; tss_id "TSS28689";
Chr4	Cufflinks	exon	16789549	16789667	.	+	.	gene_id "XLOC_023170"; transcript_id "TCONS_00047385"; exon_number "1"; gene_name "GLUR2"; oId "AT4G35290.1"; nearest_ref "AT4G35290.1"; class_code "="; tss_id "TSS28689"; p_id "P22317";
Chr4	Cufflinks	exon	16790270	16790548	.	+	.	gene_id "XLOC_023170"; transcript_id "TCONS_00047385"; exon_number "2"; gene_name "GLUR2"; oId "AT4G35290.1"; nearest_ref "AT4G35290.1"; class_code "="; tss_id "TSS28689"; p_id "P22317";
Chr4	Cufflinks	exon	16790635	16791983	.	+	.	gene_id "XLOC_023170"; transcript_id "TCONS_00047385"; exon_number "3"; gene_name "GLUR2"; oId "AT4G35290.1"; nearest_ref "AT4G35290.1"; class_code "="; tss_id "TSS28689"; p_id "P22317";
Chr4	Cufflinks	exon	16792076	16792353	.	+	.	gene_id "XLOC_023170"; transcript_id "TCONS_00047385"; exon_number "4"; gene_name "GLUR2"; oId "AT4G35290.1"; nearest_ref "AT4G35290.1"; class_code "="; tss_id "TSS28689"; p_id "P22317";
Chr4	Cufflinks	exon	16792444	16792475	.	+	.	gene_id "XLOC_023170"; transcript_id "TCONS_00047385"; exon_number "5"; gene_name "GLUR2"; oId "AT4G35290.1"; nearest_ref "AT4G35290.1"; class_code "="; tss_id "TSS28689"; p_id "P22317";
Chr4	Cufflinks	exon	16792560	16792954	.	+	.	gene_id "XLOC_023170"; transcript_id "TCONS_00047385"; exon_number "6"; gene_name "GLUR2"; oId "AT4G35290.1"; nearest_ref "AT4G35290.1"; class_code "="; tss_id "TSS28689"; p_id "P22317";
Chr4	Cufflinks	exon	16793036	16793685	.	+	.	gene_id "XLOC_023170"; transcript_id "TCONS_00047385"; exon_number "7"; gene_name "GLUR2"; oId "AT4G35290.1"; nearest_ref "AT4G35290.1"; class_code "="; tss_id "TSS28689"; p_id "P22317";
Chr4	Cufflinks	exon	16789721	16789866	.	+	.	gene_id "XLOC_023170"; transcript_id "TCONS_00047386"; exon_number "1"; gene_name "GLUR2"; oId "AT4G35290.2"; nearest_ref "AT4G35290.2"; class_code "="; tss_id "TSS28690"; p_id "P22317";
Chr4	Cufflinks	exon	16789957	16790032	.	+	.	gene_id "XLOC_023170"; transcript_id "TCONS_00047386"; exon_number "2"; gene_name "GLUR2"; oId "AT4G35290.2"; nearest_ref "AT4G35290.2"; class_code "="; tss_id "TSS28690"; p_id "P22317";
Chr4	Cufflinks	exon	16790270	16790548	.	+	.	gene_id "XLOC_023170"; transcript_id "TCONS_00047386"; exon_number "3"; gene_name "GLUR2"; oId "AT4G35290.2"; nearest_ref "AT4G35290.2"; class_code "="; tss_id "TSS28690"; p_id "P22317";
Chr4	Cufflinks	exon	16790635	16791983	.	+	.	gene_id "XLOC_023170"; transcript_id "TCONS_00047386"; exon_number "4"; gene_name "GLUR2"; oId "AT4G35290.2"; nearest_ref "AT4G35290.2"; class_code "="; tss_id "TSS28690"; p_id "P22317";
Chr4	Cufflinks	exon	16792076	16792353	.	+	.	gene_id "XLOC_023170"; transcript_id "TCONS_00047386"; exon_number "5"; gene_name "GLUR2"; oId "AT4G35290.2"; nearest_ref "AT4G35290.2"; class_code "="; tss_id "TSS28690"; p_id "P22317";
Chr4	Cufflinks	exon	16792444	16792475	.	+	.	gene_id "XLOC_023170"; transcript_id "TCONS_00047386"; exon_number "6"; gene_name "GLUR2"; oId "AT4G35290.2"; nearest_ref "AT4G35290.2"; class_code "="; tss_id "TSS28690"; p_id "P22317";
Chr4	Cufflinks	exon	16792560	16792954	.	+	.	gene_id "XLOC_023170"; transcript_id "TCONS_00047386"; exon_number "7"; gene_name "GLUR2"; oId "AT4G35290.2"; nearest_ref "AT4G35290.2"; class_code "="; tss_id "TSS28690"; p_id "P22317";
Chr4	Cufflinks	exon	16793036	16793685	.	+	.	gene_id "XLOC_023170"; transcript_id "TCONS_00047386"; exon_number "8"; gene_name "GLUR2"; oId "AT4G35290.2"; nearest_ref "AT4G35290.2"; class_code "="; tss_id "TSS28690"; p_id "P22317";
Chr4	Cufflinks	exon	16790130	16790177	.	+	.	gene_id "XLOC_023170"; transcript_id "TCONS_00053328"; exon_number "1"; gene_name "GLUR2"; oId "CUFF.1126.3"; nearest_ref "AT4G35290.2"; class_code "j"; tss_id "TSS28691";
Chr4	Cufflinks	exon	16790270	16790548	.	+	.	gene_id "XLOC_023170"; transcript_id "TCONS_00053328"; exon_number "2"; gene_name "GLUR2"; oId "CUFF.1126.3"; nearest_ref "AT4G35290.2"; class_code "j"; tss_id "TSS28691";
Chr4	Cufflinks	exon	16790635	16791983	.	+	.	gene_id "XLOC_023170"; transcript_id "TCONS_00053328"; exon_number "3"; gene_name "GLUR2"; oId "CUFF.1126.3"; nearest_ref "AT4G35290.2"; class_code "j"; tss_id "TSS28691";
Chr4	Cufflinks	exon	16792076	16792353	.	+	.	gene_id "XLOC_023170"; transcript_id "TCONS_00053328"; exon_number "4"; gene_name "GLUR2"; oId "CUFF.1126.3"; nearest_ref "AT4G35290.2"; class_code "j"; tss_id "TSS28691";
Chr4	Cufflinks	exon	16792444	16792475	.	+	.	gene_id "XLOC_023170"; transcript_id "TCONS_00053328"; exon_number "5"; gene_name "GLUR2"; oId "CUFF.1126.3"; nearest_ref "AT4G35290.2"; class_code "j"; tss_id "TSS28691";
Chr4	Cufflinks	exon	16792560	16792954	.	+	.	gene_id "XLOC_023170"; transcript_id "TCONS_00053328"; exon_number "6"; gene_name "GLUR2"; oId "CUFF.1126.3"; nearest_ref "AT4G35290.2"; class_code "j"; tss_id "TSS28691";
Chr4	Cufflinks	exon	16793036	16793685	.	+	.	gene_id "XLOC_023170"; transcript_id "TCONS_00053328"; exon_number "7"; gene_name "GLUR2"; oId "CUFF.1126.3"; nearest_ref "AT4G35290.2"; class_code "j"; tss_id "TSS28691";
Chr4	Cufflinks	exon	16795230	16796199	.	+	.	gene_id "XLOC_023171"; transcript_id "TCONS_00054377"; exon_number "1"; gene_name "AT4G35295"; oId "CUFF.12775.1"; nearest_ref "AT4G35295.1"; class_code "e"; tss_id "TSS28692";
Chr4	Cufflinks	exon	16795333	16795383	.	+	.	gene_id "XLOC_023171"; transcript_id "TCONS_00047387"; exon_number "1"; gene_name "AT4G35295"; oId "AT4G35295.1"; nearest_ref "AT4G35295.1"; class_code "="; tss_id "TSS28693"; p_id "P22318";
Chr4	Cufflinks	exon	16795873	16795947	.	+	.	gene_id "XLOC_023171"; transcript_id "TCONS_00047387"; exon_number "2"; gene_name "AT4G35295"; oId "AT4G35295.1"; nearest_ref "AT4G35295.1"; class_code "="; tss_id "TSS28693"; p_id "P22318";
Chr4	Cufflinks	exon	16796014	16796223	.	+	.	gene_id "XLOC_023171"; transcript_id "TCONS_00047387"; exon_number "3"; gene_name "AT4G35295"; oId "AT4G35295.1"; nearest_ref "AT4G35295.1"; class_code "="; tss_id "TSS28693"; p_id "P22318";
Chr4	Cufflinks	exon	16801987	16802122	.	+	.	gene_id "XLOC_023172"; transcript_id "TCONS_00047388"; exon_number "1"; gene_name "CPK5"; oId "AT4G35310.1"; nearest_ref "AT4G35310.1"; class_code "="; tss_id "TSS28694"; p_id "P22319";
Chr4	Cufflinks	exon	16802347	16803189	.	+	.	gene_id "XLOC_023172"; transcript_id "TCONS_00047388"; exon_number "2"; gene_name "CPK5"; oId "AT4G35310.1"; nearest_ref "AT4G35310.1"; class_code "="; tss_id "TSS28694"; p_id "P22319";
Chr4	Cufflinks	exon	16803272	16803415	.	+	.	gene_id "XLOC_023172"; transcript_id "TCONS_00047388"; exon_number "3"; gene_name "CPK5"; oId "AT4G35310.1"; nearest_ref "AT4G35310.1"; class_code "="; tss_id "TSS28694"; p_id "P22319";
Chr4	Cufflinks	exon	16803509	16803661	.	+	.	gene_id "XLOC_023172"; transcript_id "TCONS_00047388"; exon_number "4"; gene_name "CPK5"; oId "AT4G35310.1"; nearest_ref "AT4G35310.1"; class_code "="; tss_id "TSS28694"; p_id "P22319";
Chr4	Cufflinks	exon	16803731	16803846	.	+	.	gene_id "XLOC_023172"; transcript_id "TCONS_00047388"; exon_number "5"; gene_name "CPK5"; oId "AT4G35310.1"; nearest_ref "AT4G35310.1"; class_code "="; tss_id "TSS28694"; p_id "P22319";
Chr4	Cufflinks	exon	16803942	16804109	.	+	.	gene_id "XLOC_023172"; transcript_id "TCONS_00047388"; exon_number "6"; gene_name "CPK5"; oId "AT4G35310.1"; nearest_ref "AT4G35310.1"; class_code "="; tss_id "TSS28694"; p_id "P22319";
Chr4	Cufflinks	exon	16804194	16804418	.	+	.	gene_id "XLOC_023172"; transcript_id "TCONS_00047388"; exon_number "7"; gene_name "CPK5"; oId "AT4G35310.1"; nearest_ref "AT4G35310.1"; class_code "="; tss_id "TSS28694"; p_id "P22319";
Chr4	Cufflinks	exon	16804518	16804995	.	+	.	gene_id "XLOC_023172"; transcript_id "TCONS_00047388"; exon_number "8"; gene_name "CPK5"; oId "AT4G35310.1"; nearest_ref "AT4G35310.1"; class_code "="; tss_id "TSS28694"; p_id "P22319";
Chr4	Cufflinks	exon	16807248	16807312	.	+	.	gene_id "XLOC_023173"; transcript_id "TCONS_00052101"; exon_number "1"; gene_name "AT4G35335"; oId "CUFF.1317.1"; nearest_ref "AT4G35335.1"; class_code "j"; tss_id "TSS28695";
Chr4	Cufflinks	exon	16807406	16807460	.	+	.	gene_id "XLOC_023173"; transcript_id "TCONS_00052101"; exon_number "2"; gene_name "AT4G35335"; oId "CUFF.1317.1"; nearest_ref "AT4G35335.1"; class_code "j"; tss_id "TSS28695";
Chr4	Cufflinks	exon	16807532	16807601	.	+	.	gene_id "XLOC_023173"; transcript_id "TCONS_00052101"; exon_number "3"; gene_name "AT4G35335"; oId "CUFF.1317.1"; nearest_ref "AT4G35335.1"; class_code "j"; tss_id "TSS28695";
Chr4	Cufflinks	exon	16807673	16807784	.	+	.	gene_id "XLOC_023173"; transcript_id "TCONS_00052101"; exon_number "4"; gene_name "AT4G35335"; oId "CUFF.1317.1"; nearest_ref "AT4G35335.1"; class_code "j"; tss_id "TSS28695";
Chr4	Cufflinks	exon	16807911	16807989	.	+	.	gene_id "XLOC_023173"; transcript_id "TCONS_00052101"; exon_number "5"; gene_name "AT4G35335"; oId "CUFF.1317.1"; nearest_ref "AT4G35335.1"; class_code "j"; tss_id "TSS28695";
Chr4	Cufflinks	exon	16808136	16808157	.	+	.	gene_id "XLOC_023173"; transcript_id "TCONS_00052101"; exon_number "6"; gene_name "AT4G35335"; oId "CUFF.1317.1"; nearest_ref "AT4G35335.1"; class_code "j"; tss_id "TSS28695";
Chr4	Cufflinks	exon	16808349	16808427	.	+	.	gene_id "XLOC_023173"; transcript_id "TCONS_00052101"; exon_number "7"; gene_name "AT4G35335"; oId "CUFF.1317.1"; nearest_ref "AT4G35335.1"; class_code "j"; tss_id "TSS28695";
Chr4	Cufflinks	exon	16808564	16808635	.	+	.	gene_id "XLOC_023173"; transcript_id "TCONS_00052101"; exon_number "8"; gene_name "AT4G35335"; oId "CUFF.1317.1"; nearest_ref "AT4G35335.1"; class_code "j"; tss_id "TSS28695";
Chr4	Cufflinks	exon	16808805	16808992	.	+	.	gene_id "XLOC_023173"; transcript_id "TCONS_00052101"; exon_number "9"; gene_name "AT4G35335"; oId "CUFF.1317.1"; nearest_ref "AT4G35335.1"; class_code "j"; tss_id "TSS28695";
Chr4	Cufflinks	exon	16809152	16809273	.	+	.	gene_id "XLOC_023173"; transcript_id "TCONS_00052101"; exon_number "10"; gene_name "AT4G35335"; oId "CUFF.1317.1"; nearest_ref "AT4G35335.1"; class_code "j"; tss_id "TSS28695";
Chr4	Cufflinks	exon	16809445	16809504	.	+	.	gene_id "XLOC_023173"; transcript_id "TCONS_00052101"; exon_number "11"; gene_name "AT4G35335"; oId "CUFF.1317.1"; nearest_ref "AT4G35335.1"; class_code "j"; tss_id "TSS28695";
Chr4	Cufflinks	exon	16809599	16809647	.	+	.	gene_id "XLOC_023173"; transcript_id "TCONS_00052101"; exon_number "12"; gene_name "AT4G35335"; oId "CUFF.1317.1"; nearest_ref "AT4G35335.1"; class_code "j"; tss_id "TSS28695";
Chr4	Cufflinks	exon	16809729	16809823	.	+	.	gene_id "XLOC_023173"; transcript_id "TCONS_00052101"; exon_number "13"; gene_name "AT4G35335"; oId "CUFF.1317.1"; nearest_ref "AT4G35335.1"; class_code "j"; tss_id "TSS28695";
Chr4	Cufflinks	exon	16809967	16810242	.	+	.	gene_id "XLOC_023173"; transcript_id "TCONS_00052101"; exon_number "14"; gene_name "AT4G35335"; oId "CUFF.1317.1"; nearest_ref "AT4G35335.1"; class_code "j"; tss_id "TSS28695";
Chr4	Cufflinks	exon	16807253	16807312	.	+	.	gene_id "XLOC_023173"; transcript_id "TCONS_00053329"; exon_number "1"; gene_name "AT4G35335"; oId "CUFF.1130.1"; nearest_ref "AT4G35335.1"; class_code "j"; tss_id "TSS28695";
Chr4	Cufflinks	exon	16807406	16807460	.	+	.	gene_id "XLOC_023173"; transcript_id "TCONS_00053329"; exon_number "2"; gene_name "AT4G35335"; oId "CUFF.1130.1"; nearest_ref "AT4G35335.1"; class_code "j"; tss_id "TSS28695";
Chr4	Cufflinks	exon	16807532	16807601	.	+	.	gene_id "XLOC_023173"; transcript_id "TCONS_00053329"; exon_number "3"; gene_name "AT4G35335"; oId "CUFF.1130.1"; nearest_ref "AT4G35335.1"; class_code "j"; tss_id "TSS28695";
Chr4	Cufflinks	exon	16807673	16807784	.	+	.	gene_id "XLOC_023173"; transcript_id "TCONS_00053329"; exon_number "4"; gene_name "AT4G35335"; oId "CUFF.1130.1"; nearest_ref "AT4G35335.1"; class_code "j"; tss_id "TSS28695";
Chr4	Cufflinks	exon	16807911	16807989	.	+	.	gene_id "XLOC_023173"; transcript_id "TCONS_00053329"; exon_number "5"; gene_name "AT4G35335"; oId "CUFF.1130.1"; nearest_ref "AT4G35335.1"; class_code "j"; tss_id "TSS28695";
Chr4	Cufflinks	exon	16808136	16808211	.	+	.	gene_id "XLOC_023173"; transcript_id "TCONS_00053329"; exon_number "6"; gene_name "AT4G35335"; oId "CUFF.1130.1"; nearest_ref "AT4G35335.1"; class_code "j"; tss_id "TSS28695";
Chr4	Cufflinks	exon	16808327	16808635	.	+	.	gene_id "XLOC_023173"; transcript_id "TCONS_00053329"; exon_number "7"; gene_name "AT4G35335"; oId "CUFF.1130.1"; nearest_ref "AT4G35335.1"; class_code "j"; tss_id "TSS28695";
Chr4	Cufflinks	exon	16808805	16808853	.	+	.	gene_id "XLOC_023173"; transcript_id "TCONS_00053329"; exon_number "8"; gene_name "AT4G35335"; oId "CUFF.1130.1"; nearest_ref "AT4G35335.1"; class_code "j"; tss_id "TSS28695";
Chr4	Cufflinks	exon	16808951	16808993	.	+	.	gene_id "XLOC_023173"; transcript_id "TCONS_00053329"; exon_number "9"; gene_name "AT4G35335"; oId "CUFF.1130.1"; nearest_ref "AT4G35335.1"; class_code "j"; tss_id "TSS28695";
Chr4	Cufflinks	exon	16809152	16809273	.	+	.	gene_id "XLOC_023173"; transcript_id "TCONS_00053329"; exon_number "10"; gene_name "AT4G35335"; oId "CUFF.1130.1"; nearest_ref "AT4G35335.1"; class_code "j"; tss_id "TSS28695";
Chr4	Cufflinks	exon	16809445	16809504	.	+	.	gene_id "XLOC_023173"; transcript_id "TCONS_00053329"; exon_number "11"; gene_name "AT4G35335"; oId "CUFF.1130.1"; nearest_ref "AT4G35335.1"; class_code "j"; tss_id "TSS28695";
Chr4	Cufflinks	exon	16809599	16809647	.	+	.	gene_id "XLOC_023173"; transcript_id "TCONS_00053329"; exon_number "12"; gene_name "AT4G35335"; oId "CUFF.1130.1"; nearest_ref "AT4G35335.1"; class_code "j"; tss_id "TSS28695";
Chr4	Cufflinks	exon	16809729	16809823	.	+	.	gene_id "XLOC_023173"; transcript_id "TCONS_00053329"; exon_number "13"; gene_name "AT4G35335"; oId "CUFF.1130.1"; nearest_ref "AT4G35335.1"; class_code "j"; tss_id "TSS28695";
Chr4	Cufflinks	exon	16809967	16810252	.	+	.	gene_id "XLOC_023173"; transcript_id "TCONS_00053329"; exon_number "14"; gene_name "AT4G35335"; oId "CUFF.1130.1"; nearest_ref "AT4G35335.1"; class_code "j"; tss_id "TSS28695";
Chr4	Cufflinks	exon	16807257	16807312	.	+	.	gene_id "XLOC_023173"; transcript_id "TCONS_00052102"; exon_number "1"; gene_name "AT4G35335"; oId "CUFF.1317.2"; nearest_ref "AT4G35335.1"; class_code "j"; tss_id "TSS28695";
Chr4	Cufflinks	exon	16807405	16807460	.	+	.	gene_id "XLOC_023173"; transcript_id "TCONS_00052102"; exon_number "2"; gene_name "AT4G35335"; oId "CUFF.1317.2"; nearest_ref "AT4G35335.1"; class_code "j"; tss_id "TSS28695";
Chr4	Cufflinks	exon	16807532	16807601	.	+	.	gene_id "XLOC_023173"; transcript_id "TCONS_00052102"; exon_number "3"; gene_name "AT4G35335"; oId "CUFF.1317.2"; nearest_ref "AT4G35335.1"; class_code "j"; tss_id "TSS28695";
Chr4	Cufflinks	exon	16807673	16807784	.	+	.	gene_id "XLOC_023173"; transcript_id "TCONS_00052102"; exon_number "4"; gene_name "AT4G35335"; oId "CUFF.1317.2"; nearest_ref "AT4G35335.1"; class_code "j"; tss_id "TSS28695";
Chr4	Cufflinks	exon	16807911	16807989	.	+	.	gene_id "XLOC_023173"; transcript_id "TCONS_00052102"; exon_number "5"; gene_name "AT4G35335"; oId "CUFF.1317.2"; nearest_ref "AT4G35335.1"; class_code "j"; tss_id "TSS28695";
Chr4	Cufflinks	exon	16808136	16808211	.	+	.	gene_id "XLOC_023173"; transcript_id "TCONS_00052102"; exon_number "6"; gene_name "AT4G35335"; oId "CUFF.1317.2"; nearest_ref "AT4G35335.1"; class_code "j"; tss_id "TSS28695";
Chr4	Cufflinks	exon	16808327	16808427	.	+	.	gene_id "XLOC_023173"; transcript_id "TCONS_00052102"; exon_number "7"; gene_name "AT4G35335"; oId "CUFF.1317.2"; nearest_ref "AT4G35335.1"; class_code "j"; tss_id "TSS28695";
Chr4	Cufflinks	exon	16808564	16808635	.	+	.	gene_id "XLOC_023173"; transcript_id "TCONS_00052102"; exon_number "8"; gene_name "AT4G35335"; oId "CUFF.1317.2"; nearest_ref "AT4G35335.1"; class_code "j"; tss_id "TSS28695";
Chr4	Cufflinks	exon	16808753	16808853	.	+	.	gene_id "XLOC_023173"; transcript_id "TCONS_00052102"; exon_number "9"; gene_name "AT4G35335"; oId "CUFF.1317.2"; nearest_ref "AT4G35335.1"; class_code "j"; tss_id "TSS28695";
Chr4	Cufflinks	exon	16808951	16808992	.	+	.	gene_id "XLOC_023173"; transcript_id "TCONS_00052102"; exon_number "10"; gene_name "AT4G35335"; oId "CUFF.1317.2"; nearest_ref "AT4G35335.1"; class_code "j"; tss_id "TSS28695";
Chr4	Cufflinks	exon	16809152	16809273	.	+	.	gene_id "XLOC_023173"; transcript_id "TCONS_00052102"; exon_number "11"; gene_name "AT4G35335"; oId "CUFF.1317.2"; nearest_ref "AT4G35335.1"; class_code "j"; tss_id "TSS28695";
Chr4	Cufflinks	exon	16809445	16809504	.	+	.	gene_id "XLOC_023173"; transcript_id "TCONS_00052102"; exon_number "12"; gene_name "AT4G35335"; oId "CUFF.1317.2"; nearest_ref "AT4G35335.1"; class_code "j"; tss_id "TSS28695";
Chr4	Cufflinks	exon	16809599	16809647	.	+	.	gene_id "XLOC_023173"; transcript_id "TCONS_00052102"; exon_number "13"; gene_name "AT4G35335"; oId "CUFF.1317.2"; nearest_ref "AT4G35335.1"; class_code "j"; tss_id "TSS28695";
Chr4	Cufflinks	exon	16809729	16809823	.	+	.	gene_id "XLOC_023173"; transcript_id "TCONS_00052102"; exon_number "14"; gene_name "AT4G35335"; oId "CUFF.1317.2"; nearest_ref "AT4G35335.1"; class_code "j"; tss_id "TSS28695";
Chr4	Cufflinks	exon	16809967	16810242	.	+	.	gene_id "XLOC_023173"; transcript_id "TCONS_00052102"; exon_number "15"; gene_name "AT4G35335"; oId "CUFF.1317.2"; nearest_ref "AT4G35335.1"; class_code "j"; tss_id "TSS28695";
Chr4	Cufflinks	exon	16807265	16807312	.	+	.	gene_id "XLOC_023173"; transcript_id "TCONS_00047389"; exon_number "1"; gene_name "AT4G35335"; oId "AT4G35335.1"; nearest_ref "AT4G35335.1"; class_code "="; tss_id "TSS28695"; p_id "P22320";
Chr4	Cufflinks	exon	16807406	16807460	.	+	.	gene_id "XLOC_023173"; transcript_id "TCONS_00047389"; exon_number "2"; gene_name "AT4G35335"; oId "AT4G35335.1"; nearest_ref "AT4G35335.1"; class_code "="; tss_id "TSS28695"; p_id "P22320";
Chr4	Cufflinks	exon	16807532	16807601	.	+	.	gene_id "XLOC_023173"; transcript_id "TCONS_00047389"; exon_number "3"; gene_name "AT4G35335"; oId "AT4G35335.1"; nearest_ref "AT4G35335.1"; class_code "="; tss_id "TSS28695"; p_id "P22320";
Chr4	Cufflinks	exon	16807673	16807784	.	+	.	gene_id "XLOC_023173"; transcript_id "TCONS_00047389"; exon_number "4"; gene_name "AT4G35335"; oId "AT4G35335.1"; nearest_ref "AT4G35335.1"; class_code "="; tss_id "TSS28695"; p_id "P22320";
Chr4	Cufflinks	exon	16807911	16807989	.	+	.	gene_id "XLOC_023173"; transcript_id "TCONS_00047389"; exon_number "5"; gene_name "AT4G35335"; oId "AT4G35335.1"; nearest_ref "AT4G35335.1"; class_code "="; tss_id "TSS28695"; p_id "P22320";
Chr4	Cufflinks	exon	16808136	16808211	.	+	.	gene_id "XLOC_023173"; transcript_id "TCONS_00047389"; exon_number "6"; gene_name "AT4G35335"; oId "AT4G35335.1"; nearest_ref "AT4G35335.1"; class_code "="; tss_id "TSS28695"; p_id "P22320";
Chr4	Cufflinks	exon	16808327	16808427	.	+	.	gene_id "XLOC_023173"; transcript_id "TCONS_00047389"; exon_number "7"; gene_name "AT4G35335"; oId "AT4G35335.1"; nearest_ref "AT4G35335.1"; class_code "="; tss_id "TSS28695"; p_id "P22320";
Chr4	Cufflinks	exon	16808564	16808635	.	+	.	gene_id "XLOC_023173"; transcript_id "TCONS_00047389"; exon_number "8"; gene_name "AT4G35335"; oId "AT4G35335.1"; nearest_ref "AT4G35335.1"; class_code "="; tss_id "TSS28695"; p_id "P22320";
Chr4	Cufflinks	exon	16808805	16808853	.	+	.	gene_id "XLOC_023173"; transcript_id "TCONS_00047389"; exon_number "9"; gene_name "AT4G35335"; oId "AT4G35335.1"; nearest_ref "AT4G35335.1"; class_code "="; tss_id "TSS28695"; p_id "P22320";
Chr4	Cufflinks	exon	16808951	16808992	.	+	.	gene_id "XLOC_023173"; transcript_id "TCONS_00047389"; exon_number "10"; gene_name "AT4G35335"; oId "AT4G35335.1"; nearest_ref "AT4G35335.1"; class_code "="; tss_id "TSS28695"; p_id "P22320";
Chr4	Cufflinks	exon	16809152	16809273	.	+	.	gene_id "XLOC_023173"; transcript_id "TCONS_00047389"; exon_number "11"; gene_name "AT4G35335"; oId "AT4G35335.1"; nearest_ref "AT4G35335.1"; class_code "="; tss_id "TSS28695"; p_id "P22320";
Chr4	Cufflinks	exon	16809445	16809504	.	+	.	gene_id "XLOC_023173"; transcript_id "TCONS_00047389"; exon_number "12"; gene_name "AT4G35335"; oId "AT4G35335.1"; nearest_ref "AT4G35335.1"; class_code "="; tss_id "TSS28695"; p_id "P22320";
Chr4	Cufflinks	exon	16809599	16809647	.	+	.	gene_id "XLOC_023173"; transcript_id "TCONS_00047389"; exon_number "13"; gene_name "AT4G35335"; oId "AT4G35335.1"; nearest_ref "AT4G35335.1"; class_code "="; tss_id "TSS28695"; p_id "P22320";
Chr4	Cufflinks	exon	16809729	16809823	.	+	.	gene_id "XLOC_023173"; transcript_id "TCONS_00047389"; exon_number "14"; gene_name "AT4G35335"; oId "AT4G35335.1"; nearest_ref "AT4G35335.1"; class_code "="; tss_id "TSS28695"; p_id "P22320";
Chr4	Cufflinks	exon	16809967	16810216	.	+	.	gene_id "XLOC_023173"; transcript_id "TCONS_00047389"; exon_number "15"; gene_name "AT4G35335"; oId "AT4G35335.1"; nearest_ref "AT4G35335.1"; class_code "="; tss_id "TSS28695"; p_id "P22320";
Chr4	Cufflinks	exon	16807265	16807312	.	+	.	gene_id "XLOC_023173"; transcript_id "TCONS_00047391"; exon_number "1"; gene_name "AT4G35335"; oId "CUFF.12197.2"; nearest_ref "AT4G35335.1"; class_code "j"; tss_id "TSS28695";
Chr4	Cufflinks	exon	16807406	16807460	.	+	.	gene_id "XLOC_023173"; transcript_id "TCONS_00047391"; exon_number "2"; gene_name "AT4G35335"; oId "CUFF.12197.2"; nearest_ref "AT4G35335.1"; class_code "j"; tss_id "TSS28695";
Chr4	Cufflinks	exon	16807532	16807601	.	+	.	gene_id "XLOC_023173"; transcript_id "TCONS_00047391"; exon_number "3"; gene_name "AT4G35335"; oId "CUFF.12197.2"; nearest_ref "AT4G35335.1"; class_code "j"; tss_id "TSS28695";
Chr4	Cufflinks	exon	16807673	16807784	.	+	.	gene_id "XLOC_023173"; transcript_id "TCONS_00047391"; exon_number "4"; gene_name "AT4G35335"; oId "CUFF.12197.2"; nearest_ref "AT4G35335.1"; class_code "j"; tss_id "TSS28695";
Chr4	Cufflinks	exon	16807911	16808211	.	+	.	gene_id "XLOC_023173"; transcript_id "TCONS_00047391"; exon_number "5"; gene_name "AT4G35335"; oId "CUFF.12197.2"; nearest_ref "AT4G35335.1"; class_code "j"; tss_id "TSS28695";
Chr4	Cufflinks	exon	16808327	16808635	.	+	.	gene_id "XLOC_023173"; transcript_id "TCONS_00047391"; exon_number "6"; gene_name "AT4G35335"; oId "CUFF.12197.2"; nearest_ref "AT4G35335.1"; class_code "j"; tss_id "TSS28695";
Chr4	Cufflinks	exon	16808805	16808853	.	+	.	gene_id "XLOC_023173"; transcript_id "TCONS_00047391"; exon_number "7"; gene_name "AT4G35335"; oId "CUFF.12197.2"; nearest_ref "AT4G35335.1"; class_code "j"; tss_id "TSS28695";
Chr4	Cufflinks	exon	16808951	16808992	.	+	.	gene_id "XLOC_023173"; transcript_id "TCONS_00047391"; exon_number "8"; gene_name "AT4G35335"; oId "CUFF.12197.2"; nearest_ref "AT4G35335.1"; class_code "j"; tss_id "TSS28695";
Chr4	Cufflinks	exon	16809152	16809273	.	+	.	gene_id "XLOC_023173"; transcript_id "TCONS_00047391"; exon_number "9"; gene_name "AT4G35335"; oId "CUFF.12197.2"; nearest_ref "AT4G35335.1"; class_code "j"; tss_id "TSS28695";
Chr4	Cufflinks	exon	16809445	16809504	.	+	.	gene_id "XLOC_023173"; transcript_id "TCONS_00047391"; exon_number "10"; gene_name "AT4G35335"; oId "CUFF.12197.2"; nearest_ref "AT4G35335.1"; class_code "j"; tss_id "TSS28695";
Chr4	Cufflinks	exon	16809599	16809647	.	+	.	gene_id "XLOC_023173"; transcript_id "TCONS_00047391"; exon_number "11"; gene_name "AT4G35335"; oId "CUFF.12197.2"; nearest_ref "AT4G35335.1"; class_code "j"; tss_id "TSS28695";
Chr4	Cufflinks	exon	16809729	16809823	.	+	.	gene_id "XLOC_023173"; transcript_id "TCONS_00047391"; exon_number "12"; gene_name "AT4G35335"; oId "CUFF.12197.2"; nearest_ref "AT4G35335.1"; class_code "j"; tss_id "TSS28695";
Chr4	Cufflinks	exon	16809967	16810252	.	+	.	gene_id "XLOC_023173"; transcript_id "TCONS_00047391"; exon_number "13"; gene_name "AT4G35335"; oId "CUFF.12197.2"; nearest_ref "AT4G35335.1"; class_code "j"; tss_id "TSS28695";
Chr4	Cufflinks	exon	16807265	16807312	.	+	.	gene_id "XLOC_023173"; transcript_id "TCONS_00047390"; exon_number "1"; gene_name "AT4G35335"; oId "CUFF.12197.1"; nearest_ref "AT4G35335.1"; class_code "j"; tss_id "TSS28695";
Chr4	Cufflinks	exon	16807406	16807460	.	+	.	gene_id "XLOC_023173"; transcript_id "TCONS_00047390"; exon_number "2"; gene_name "AT4G35335"; oId "CUFF.12197.1"; nearest_ref "AT4G35335.1"; class_code "j"; tss_id "TSS28695";
Chr4	Cufflinks	exon	16807532	16807601	.	+	.	gene_id "XLOC_023173"; transcript_id "TCONS_00047390"; exon_number "3"; gene_name "AT4G35335"; oId "CUFF.12197.1"; nearest_ref "AT4G35335.1"; class_code "j"; tss_id "TSS28695";
Chr4	Cufflinks	exon	16807681	16807784	.	+	.	gene_id "XLOC_023173"; transcript_id "TCONS_00047390"; exon_number "4"; gene_name "AT4G35335"; oId "CUFF.12197.1"; nearest_ref "AT4G35335.1"; class_code "j"; tss_id "TSS28695";
Chr4	Cufflinks	exon	16807911	16807989	.	+	.	gene_id "XLOC_023173"; transcript_id "TCONS_00047390"; exon_number "5"; gene_name "AT4G35335"; oId "CUFF.12197.1"; nearest_ref "AT4G35335.1"; class_code "j"; tss_id "TSS28695";
Chr4	Cufflinks	exon	16808136	16808211	.	+	.	gene_id "XLOC_023173"; transcript_id "TCONS_00047390"; exon_number "6"; gene_name "AT4G35335"; oId "CUFF.12197.1"; nearest_ref "AT4G35335.1"; class_code "j"; tss_id "TSS28695";
Chr4	Cufflinks	exon	16808327	16808427	.	+	.	gene_id "XLOC_023173"; transcript_id "TCONS_00047390"; exon_number "7"; gene_name "AT4G35335"; oId "CUFF.12197.1"; nearest_ref "AT4G35335.1"; class_code "j"; tss_id "TSS28695";
Chr4	Cufflinks	exon	16808564	16808635	.	+	.	gene_id "XLOC_023173"; transcript_id "TCONS_00047390"; exon_number "8"; gene_name "AT4G35335"; oId "CUFF.12197.1"; nearest_ref "AT4G35335.1"; class_code "j"; tss_id "TSS28695";
Chr4	Cufflinks	exon	16808805	16808853	.	+	.	gene_id "XLOC_023173"; transcript_id "TCONS_00047390"; exon_number "9"; gene_name "AT4G35335"; oId "CUFF.12197.1"; nearest_ref "AT4G35335.1"; class_code "j"; tss_id "TSS28695";
Chr4	Cufflinks	exon	16808951	16809273	.	+	.	gene_id "XLOC_023173"; transcript_id "TCONS_00047390"; exon_number "10"; gene_name "AT4G35335"; oId "CUFF.12197.1"; nearest_ref "AT4G35335.1"; class_code "j"; tss_id "TSS28695";
Chr4	Cufflinks	exon	16809445	16809504	.	+	.	gene_id "XLOC_023173"; transcript_id "TCONS_00047390"; exon_number "11"; gene_name "AT4G35335"; oId "CUFF.12197.1"; nearest_ref "AT4G35335.1"; class_code "j"; tss_id "TSS28695";
Chr4	Cufflinks	exon	16809599	16809647	.	+	.	gene_id "XLOC_023173"; transcript_id "TCONS_00047390"; exon_number "12"; gene_name "AT4G35335"; oId "CUFF.12197.1"; nearest_ref "AT4G35335.1"; class_code "j"; tss_id "TSS28695";
Chr4	Cufflinks	exon	16809729	16809823	.	+	.	gene_id "XLOC_023173"; transcript_id "TCONS_00047390"; exon_number "13"; gene_name "AT4G35335"; oId "CUFF.12197.1"; nearest_ref "AT4G35335.1"; class_code "j"; tss_id "TSS28695";
Chr4	Cufflinks	exon	16809967	16810252	.	+	.	gene_id "XLOC_023173"; transcript_id "TCONS_00047390"; exon_number "14"; gene_name "AT4G35335"; oId "CUFF.12197.1"; nearest_ref "AT4G35335.1"; class_code "j"; tss_id "TSS28695";
Chr4	Cufflinks	exon	16810482	16811003	.	+	.	gene_id "XLOC_023174"; transcript_id "TCONS_00047392"; exon_number "1"; gene_name "XCP1"; oId "AT4G35350.2"; nearest_ref "AT4G35350.2"; class_code "="; tss_id "TSS28696"; p_id "P22321";
Chr4	Cufflinks	exon	16811098	16811333	.	+	.	gene_id "XLOC_023174"; transcript_id "TCONS_00047392"; exon_number "2"; gene_name "XCP1"; oId "AT4G35350.2"; nearest_ref "AT4G35350.2"; class_code "="; tss_id "TSS28696"; p_id "P22321";
Chr4	Cufflinks	exon	16811423	16812004	.	+	.	gene_id "XLOC_023174"; transcript_id "TCONS_00047392"; exon_number "3"; gene_name "XCP1"; oId "AT4G35350.2"; nearest_ref "AT4G35350.2"; class_code "="; tss_id "TSS28696"; p_id "P22321";
Chr4	Cufflinks	exon	16810482	16811003	.	+	.	gene_id "XLOC_023174"; transcript_id "TCONS_00047393"; exon_number "1"; gene_name "XCP1"; oId "AT4G35350.1"; nearest_ref "AT4G35350.1"; class_code "="; tss_id "TSS28696"; p_id "P22322";
Chr4	Cufflinks	exon	16811098	16811333	.	+	.	gene_id "XLOC_023174"; transcript_id "TCONS_00047393"; exon_number "2"; gene_name "XCP1"; oId "AT4G35350.1"; nearest_ref "AT4G35350.1"; class_code "="; tss_id "TSS28696"; p_id "P22322";
Chr4	Cufflinks	exon	16811423	16811563	.	+	.	gene_id "XLOC_023174"; transcript_id "TCONS_00047393"; exon_number "3"; gene_name "XCP1"; oId "AT4G35350.1"; nearest_ref "AT4G35350.1"; class_code "="; tss_id "TSS28696"; p_id "P22322";
Chr4	Cufflinks	exon	16811660	16812009	.	+	.	gene_id "XLOC_023174"; transcript_id "TCONS_00047393"; exon_number "4"; gene_name "XCP1"; oId "AT4G35350.1"; nearest_ref "AT4G35350.1"; class_code "="; tss_id "TSS28696"; p_id "P22322";
Chr4	Cufflinks	exon	16815138	16815384	.	+	.	gene_id "XLOC_023175"; transcript_id "TCONS_00047394"; exon_number "1"; gene_name "AT4G35370"; oId "AT4G35370.1"; nearest_ref "AT4G35370.1"; class_code "="; tss_id "TSS28697"; p_id "P22323";
Chr4	Cufflinks	exon	16815480	16815559	.	+	.	gene_id "XLOC_023175"; transcript_id "TCONS_00047394"; exon_number "2"; gene_name "AT4G35370"; oId "AT4G35370.1"; nearest_ref "AT4G35370.1"; class_code "="; tss_id "TSS28697"; p_id "P22323";
Chr4	Cufflinks	exon	16815635	16815845	.	+	.	gene_id "XLOC_023175"; transcript_id "TCONS_00047394"; exon_number "3"; gene_name "AT4G35370"; oId "AT4G35370.1"; nearest_ref "AT4G35370.1"; class_code "="; tss_id "TSS28697"; p_id "P22323";
Chr4	Cufflinks	exon	16815920	16815988	.	+	.	gene_id "XLOC_023175"; transcript_id "TCONS_00047394"; exon_number "4"; gene_name "AT4G35370"; oId "AT4G35370.1"; nearest_ref "AT4G35370.1"; class_code "="; tss_id "TSS28697"; p_id "P22323";
Chr4	Cufflinks	exon	16816082	16816111	.	+	.	gene_id "XLOC_023175"; transcript_id "TCONS_00047394"; exon_number "5"; gene_name "AT4G35370"; oId "AT4G35370.1"; nearest_ref "AT4G35370.1"; class_code "="; tss_id "TSS28697"; p_id "P22323";
Chr4	Cufflinks	exon	16816210	16816258	.	+	.	gene_id "XLOC_023175"; transcript_id "TCONS_00047394"; exon_number "6"; gene_name "AT4G35370"; oId "AT4G35370.1"; nearest_ref "AT4G35370.1"; class_code "="; tss_id "TSS28697"; p_id "P22323";
Chr4	Cufflinks	exon	16816356	16816452	.	+	.	gene_id "XLOC_023175"; transcript_id "TCONS_00047394"; exon_number "7"; gene_name "AT4G35370"; oId "AT4G35370.1"; nearest_ref "AT4G35370.1"; class_code "="; tss_id "TSS28697"; p_id "P22323";
Chr4	Cufflinks	exon	16816541	16816615	.	+	.	gene_id "XLOC_023175"; transcript_id "TCONS_00047394"; exon_number "8"; gene_name "AT4G35370"; oId "AT4G35370.1"; nearest_ref "AT4G35370.1"; class_code "="; tss_id "TSS28697"; p_id "P22323";
Chr4	Cufflinks	exon	16816725	16816823	.	+	.	gene_id "XLOC_023175"; transcript_id "TCONS_00047394"; exon_number "9"; gene_name "AT4G35370"; oId "AT4G35370.1"; nearest_ref "AT4G35370.1"; class_code "="; tss_id "TSS28697"; p_id "P22323";
Chr4	Cufflinks	exon	16816915	16817040	.	+	.	gene_id "XLOC_023175"; transcript_id "TCONS_00047394"; exon_number "10"; gene_name "AT4G35370"; oId "AT4G35370.1"; nearest_ref "AT4G35370.1"; class_code "="; tss_id "TSS28697"; p_id "P22323";
Chr4	Cufflinks	exon	16817119	16817211	.	+	.	gene_id "XLOC_023175"; transcript_id "TCONS_00047394"; exon_number "11"; gene_name "AT4G35370"; oId "AT4G35370.1"; nearest_ref "AT4G35370.1"; class_code "="; tss_id "TSS28697"; p_id "P22323";
Chr4	Cufflinks	exon	16817299	16817377	.	+	.	gene_id "XLOC_023175"; transcript_id "TCONS_00047394"; exon_number "12"; gene_name "AT4G35370"; oId "AT4G35370.1"; nearest_ref "AT4G35370.1"; class_code "="; tss_id "TSS28697"; p_id "P22323";
Chr4	Cufflinks	exon	16817458	16817544	.	+	.	gene_id "XLOC_023175"; transcript_id "TCONS_00047394"; exon_number "13"; gene_name "AT4G35370"; oId "AT4G35370.1"; nearest_ref "AT4G35370.1"; class_code "="; tss_id "TSS28697"; p_id "P22323";
Chr4	Cufflinks	exon	16818840	16818847	.	+	.	gene_id "XLOC_023176"; transcript_id "TCONS_00054378"; exon_number "1"; gene_name "CONNEXIN 32"; oId "CUFF.12780.1"; nearest_ref "AT4G35600.2"; class_code "j"; tss_id "TSS28698";
Chr4	Cufflinks	exon	16896403	16896511	.	+	.	gene_id "XLOC_023176"; transcript_id "TCONS_00054378"; exon_number "2"; gene_name "CONNEXIN 32"; oId "CUFF.12780.1"; nearest_ref "AT4G35600.2"; class_code "j"; tss_id "TSS28698";
Chr4	Cufflinks	exon	16896624	16896973	.	+	.	gene_id "XLOC_023176"; transcript_id "TCONS_00054378"; exon_number "3"; gene_name "CONNEXIN 32"; oId "CUFF.12780.1"; nearest_ref "AT4G35600.2"; class_code "j"; tss_id "TSS28698";
Chr4	Cufflinks	exon	16897578	16897713	.	+	.	gene_id "XLOC_023176"; transcript_id "TCONS_00054378"; exon_number "4"; gene_name "CONNEXIN 32"; oId "CUFF.12780.1"; nearest_ref "AT4G35600.2"; class_code "j"; tss_id "TSS28698";
Chr4	Cufflinks	exon	16897815	16897948	.	+	.	gene_id "XLOC_023176"; transcript_id "TCONS_00054378"; exon_number "5"; gene_name "CONNEXIN 32"; oId "CUFF.12780.1"; nearest_ref "AT4G35600.2"; class_code "j"; tss_id "TSS28698";
Chr4	Cufflinks	exon	16898039	16898162	.	+	.	gene_id "XLOC_023176"; transcript_id "TCONS_00054378"; exon_number "6"; gene_name "CONNEXIN 32"; oId "CUFF.12780.1"; nearest_ref "AT4G35600.2"; class_code "j"; tss_id "TSS28698";
Chr4	Cufflinks	exon	16898263	16898744	.	+	.	gene_id "XLOC_023176"; transcript_id "TCONS_00054378"; exon_number "7"; gene_name "CONNEXIN 32"; oId "CUFF.12780.1"; nearest_ref "AT4G35600.2"; class_code "j"; tss_id "TSS28698";
Chr4	Cufflinks	exon	16896202	16896511	.	+	.	gene_id "XLOC_023176"; transcript_id "TCONS_00047420"; exon_number "1"; gene_name "CONNEXIN 32"; oId "AT4G35600.2"; nearest_ref "AT4G35600.2"; class_code "="; tss_id "TSS28699"; p_id "P22325";
Chr4	Cufflinks	exon	16896621	16896973	.	+	.	gene_id "XLOC_023176"; transcript_id "TCONS_00047420"; exon_number "2"; gene_name "CONNEXIN 32"; oId "AT4G35600.2"; nearest_ref "AT4G35600.2"; class_code "="; tss_id "TSS28699"; p_id "P22325";
Chr4	Cufflinks	exon	16897578	16897713	.	+	.	gene_id "XLOC_023176"; transcript_id "TCONS_00047420"; exon_number "3"; gene_name "CONNEXIN 32"; oId "AT4G35600.2"; nearest_ref "AT4G35600.2"; class_code "="; tss_id "TSS28699"; p_id "P22325";
Chr4	Cufflinks	exon	16897815	16897948	.	+	.	gene_id "XLOC_023176"; transcript_id "TCONS_00047420"; exon_number "4"; gene_name "CONNEXIN 32"; oId "AT4G35600.2"; nearest_ref "AT4G35600.2"; class_code "="; tss_id "TSS28699"; p_id "P22325";
Chr4	Cufflinks	exon	16898039	16898162	.	+	.	gene_id "XLOC_023176"; transcript_id "TCONS_00047420"; exon_number "5"; gene_name "CONNEXIN 32"; oId "AT4G35600.2"; nearest_ref "AT4G35600.2"; class_code "="; tss_id "TSS28699"; p_id "P22325";
Chr4	Cufflinks	exon	16898263	16898857	.	+	.	gene_id "XLOC_023176"; transcript_id "TCONS_00047420"; exon_number "6"; gene_name "CONNEXIN 32"; oId "AT4G35600.2"; nearest_ref "AT4G35600.2"; class_code "="; tss_id "TSS28699"; p_id "P22325";
Chr4	Cufflinks	exon	16896202	16896511	.	+	.	gene_id "XLOC_023176"; transcript_id "TCONS_00053330"; exon_number "1"; gene_name "CONNEXIN 32"; oId "CUFF.1140.1"; nearest_ref "AT4G35600.2"; class_code "j"; tss_id "TSS28699";
Chr4	Cufflinks	exon	16896621	16896973	.	+	.	gene_id "XLOC_023176"; transcript_id "TCONS_00053330"; exon_number "2"; gene_name "CONNEXIN 32"; oId "CUFF.1140.1"; nearest_ref "AT4G35600.2"; class_code "j"; tss_id "TSS28699";
Chr4	Cufflinks	exon	16897578	16897948	.	+	.	gene_id "XLOC_023176"; transcript_id "TCONS_00053330"; exon_number "3"; gene_name "CONNEXIN 32"; oId "CUFF.1140.1"; nearest_ref "AT4G35600.2"; class_code "j"; tss_id "TSS28699";
Chr4	Cufflinks	exon	16898039	16898162	.	+	.	gene_id "XLOC_023176"; transcript_id "TCONS_00053330"; exon_number "4"; gene_name "CONNEXIN 32"; oId "CUFF.1140.1"; nearest_ref "AT4G35600.2"; class_code "j"; tss_id "TSS28699";
Chr4	Cufflinks	exon	16898263	16898876	.	+	.	gene_id "XLOC_023176"; transcript_id "TCONS_00053330"; exon_number "5"; gene_name "CONNEXIN 32"; oId "CUFF.1140.1"; nearest_ref "AT4G35600.2"; class_code "j"; tss_id "TSS28699";
Chr4	Cufflinks	exon	16896237	16896511	.	+	.	gene_id "XLOC_023176"; transcript_id "TCONS_00047421"; exon_number "1"; gene_name "CONNEXIN 32"; oId "AT4G35600.1"; nearest_ref "AT4G35600.1"; class_code "="; tss_id "TSS28699"; p_id "P22324";
Chr4	Cufflinks	exon	16896624	16896973	.	+	.	gene_id "XLOC_023176"; transcript_id "TCONS_00047421"; exon_number "2"; gene_name "CONNEXIN 32"; oId "AT4G35600.1"; nearest_ref "AT4G35600.1"; class_code "="; tss_id "TSS28699"; p_id "P22324";
Chr4	Cufflinks	exon	16897578	16897713	.	+	.	gene_id "XLOC_023176"; transcript_id "TCONS_00047421"; exon_number "3"; gene_name "CONNEXIN 32"; oId "AT4G35600.1"; nearest_ref "AT4G35600.1"; class_code "="; tss_id "TSS28699"; p_id "P22324";
Chr4	Cufflinks	exon	16897815	16897948	.	+	.	gene_id "XLOC_023176"; transcript_id "TCONS_00047421"; exon_number "4"; gene_name "CONNEXIN 32"; oId "AT4G35600.1"; nearest_ref "AT4G35600.1"; class_code "="; tss_id "TSS28699"; p_id "P22324";
Chr4	Cufflinks	exon	16898039	16898162	.	+	.	gene_id "XLOC_023176"; transcript_id "TCONS_00047421"; exon_number "5"; gene_name "CONNEXIN 32"; oId "AT4G35600.1"; nearest_ref "AT4G35600.1"; class_code "="; tss_id "TSS28699"; p_id "P22324";
Chr4	Cufflinks	exon	16898263	16898876	.	+	.	gene_id "XLOC_023176"; transcript_id "TCONS_00047421"; exon_number "6"; gene_name "CONNEXIN 32"; oId "AT4G35600.1"; nearest_ref "AT4G35600.1"; class_code "="; tss_id "TSS28699"; p_id "P22324";
Chr4	Cufflinks	exon	16819828	16821243	.	+	.	gene_id "XLOC_023177"; transcript_id "TCONS_00054379"; exon_number "1"; gene_name "BIG4"; oId "CUFF.12781.1"; nearest_ref "AT4G35380.1"; class_code "j"; tss_id "TSS28700";
Chr4	Cufflinks	exon	16821348	16821687	.	+	.	gene_id "XLOC_023177"; transcript_id "TCONS_00054379"; exon_number "2"; gene_name "BIG4"; oId "CUFF.12781.1"; nearest_ref "AT4G35380.1"; class_code "j"; tss_id "TSS28700";
Chr4	Cufflinks	exon	16821773	16822195	.	+	.	gene_id "XLOC_023177"; transcript_id "TCONS_00054379"; exon_number "3"; gene_name "BIG4"; oId "CUFF.12781.1"; nearest_ref "AT4G35380.1"; class_code "j"; tss_id "TSS28700";
Chr4	Cufflinks	exon	16822390	16822536	.	+	.	gene_id "XLOC_023177"; transcript_id "TCONS_00054379"; exon_number "4"; gene_name "BIG4"; oId "CUFF.12781.1"; nearest_ref "AT4G35380.1"; class_code "j"; tss_id "TSS28700";
Chr4	Cufflinks	exon	16822604	16822682	.	+	.	gene_id "XLOC_023177"; transcript_id "TCONS_00054379"; exon_number "5"; gene_name "BIG4"; oId "CUFF.12781.1"; nearest_ref "AT4G35380.1"; class_code "j"; tss_id "TSS28700";
Chr4	Cufflinks	exon	16822791	16823064	.	+	.	gene_id "XLOC_023177"; transcript_id "TCONS_00054379"; exon_number "6"; gene_name "BIG4"; oId "CUFF.12781.1"; nearest_ref "AT4G35380.1"; class_code "j"; tss_id "TSS28700";
Chr4	Cufflinks	exon	16823159	16823655	.	+	.	gene_id "XLOC_023177"; transcript_id "TCONS_00054379"; exon_number "7"; gene_name "BIG4"; oId "CUFF.12781.1"; nearest_ref "AT4G35380.1"; class_code "j"; tss_id "TSS28700";
Chr4	Cufflinks	exon	16823748	16824069	.	+	.	gene_id "XLOC_023177"; transcript_id "TCONS_00054379"; exon_number "8"; gene_name "BIG4"; oId "CUFF.12781.1"; nearest_ref "AT4G35380.1"; class_code "j"; tss_id "TSS28700";
Chr4	Cufflinks	exon	16824143	16824497	.	+	.	gene_id "XLOC_023177"; transcript_id "TCONS_00054379"; exon_number "9"; gene_name "BIG4"; oId "CUFF.12781.1"; nearest_ref "AT4G35380.1"; class_code "j"; tss_id "TSS28700";
Chr4	Cufflinks	exon	16824585	16825240	.	+	.	gene_id "XLOC_023177"; transcript_id "TCONS_00054379"; exon_number "10"; gene_name "BIG4"; oId "CUFF.12781.1"; nearest_ref "AT4G35380.1"; class_code "j"; tss_id "TSS28700";
Chr4	Cufflinks	exon	16825361	16826061	.	+	.	gene_id "XLOC_023177"; transcript_id "TCONS_00054379"; exon_number "11"; gene_name "BIG4"; oId "CUFF.12781.1"; nearest_ref "AT4G35380.1"; class_code "j"; tss_id "TSS28700";
Chr4	Cufflinks	exon	16819829	16822195	.	+	.	gene_id "XLOC_023177"; transcript_id "TCONS_00052104"; exon_number "1"; gene_name "BIG4"; oId "CUFF.1320.2"; nearest_ref "AT4G35380.1"; class_code "j"; tss_id "TSS28700";
Chr4	Cufflinks	exon	16822390	16822682	.	+	.	gene_id "XLOC_023177"; transcript_id "TCONS_00052104"; exon_number "2"; gene_name "BIG4"; oId "CUFF.1320.2"; nearest_ref "AT4G35380.1"; class_code "j"; tss_id "TSS28700";
Chr4	Cufflinks	exon	16822791	16823064	.	+	.	gene_id "XLOC_023177"; transcript_id "TCONS_00052104"; exon_number "3"; gene_name "BIG4"; oId "CUFF.1320.2"; nearest_ref "AT4G35380.1"; class_code "j"; tss_id "TSS28700";
Chr4	Cufflinks	exon	16823159	16823655	.	+	.	gene_id "XLOC_023177"; transcript_id "TCONS_00052104"; exon_number "4"; gene_name "BIG4"; oId "CUFF.1320.2"; nearest_ref "AT4G35380.1"; class_code "j"; tss_id "TSS28700";
Chr4	Cufflinks	exon	16823748	16824069	.	+	.	gene_id "XLOC_023177"; transcript_id "TCONS_00052104"; exon_number "5"; gene_name "BIG4"; oId "CUFF.1320.2"; nearest_ref "AT4G35380.1"; class_code "j"; tss_id "TSS28700";
Chr4	Cufflinks	exon	16824143	16824497	.	+	.	gene_id "XLOC_023177"; transcript_id "TCONS_00052104"; exon_number "6"; gene_name "BIG4"; oId "CUFF.1320.2"; nearest_ref "AT4G35380.1"; class_code "j"; tss_id "TSS28700";
Chr4	Cufflinks	exon	16824585	16825240	.	+	.	gene_id "XLOC_023177"; transcript_id "TCONS_00052104"; exon_number "7"; gene_name "BIG4"; oId "CUFF.1320.2"; nearest_ref "AT4G35380.1"; class_code "j"; tss_id "TSS28700";
Chr4	Cufflinks	exon	16825361	16826061	.	+	.	gene_id "XLOC_023177"; transcript_id "TCONS_00052104"; exon_number "8"; gene_name "BIG4"; oId "CUFF.1320.2"; nearest_ref "AT4G35380.1"; class_code "j"; tss_id "TSS28700";
Chr4	Cufflinks	exon	16819829	16821243	.	+	.	gene_id "XLOC_023177"; transcript_id "TCONS_00052105"; exon_number "1"; gene_name "BIG4"; oId "CUFF.1320.3"; nearest_ref "AT4G35380.1"; class_code "j"; tss_id "TSS28700";
Chr4	Cufflinks	exon	16821348	16821687	.	+	.	gene_id "XLOC_023177"; transcript_id "TCONS_00052105"; exon_number "2"; gene_name "BIG4"; oId "CUFF.1320.3"; nearest_ref "AT4G35380.1"; class_code "j"; tss_id "TSS28700";
Chr4	Cufflinks	exon	16821773	16822195	.	+	.	gene_id "XLOC_023177"; transcript_id "TCONS_00052105"; exon_number "3"; gene_name "BIG4"; oId "CUFF.1320.3"; nearest_ref "AT4G35380.1"; class_code "j"; tss_id "TSS28700";
Chr4	Cufflinks	exon	16822390	16822682	.	+	.	gene_id "XLOC_023177"; transcript_id "TCONS_00052105"; exon_number "4"; gene_name "BIG4"; oId "CUFF.1320.3"; nearest_ref "AT4G35380.1"; class_code "j"; tss_id "TSS28700";
Chr4	Cufflinks	exon	16822791	16823064	.	+	.	gene_id "XLOC_023177"; transcript_id "TCONS_00052105"; exon_number "5"; gene_name "BIG4"; oId "CUFF.1320.3"; nearest_ref "AT4G35380.1"; class_code "j"; tss_id "TSS28700";
Chr4	Cufflinks	exon	16823159	16823655	.	+	.	gene_id "XLOC_023177"; transcript_id "TCONS_00052105"; exon_number "6"; gene_name "BIG4"; oId "CUFF.1320.3"; nearest_ref "AT4G35380.1"; class_code "j"; tss_id "TSS28700";
Chr4	Cufflinks	exon	16823748	16824069	.	+	.	gene_id "XLOC_023177"; transcript_id "TCONS_00052105"; exon_number "7"; gene_name "BIG4"; oId "CUFF.1320.3"; nearest_ref "AT4G35380.1"; class_code "j"; tss_id "TSS28700";
Chr4	Cufflinks	exon	16824143	16824497	.	+	.	gene_id "XLOC_023177"; transcript_id "TCONS_00052105"; exon_number "8"; gene_name "BIG4"; oId "CUFF.1320.3"; nearest_ref "AT4G35380.1"; class_code "j"; tss_id "TSS28700";
Chr4	Cufflinks	exon	16824585	16826061	.	+	.	gene_id "XLOC_023177"; transcript_id "TCONS_00052105"; exon_number "9"; gene_name "BIG4"; oId "CUFF.1320.3"; nearest_ref "AT4G35380.1"; class_code "j"; tss_id "TSS28700";
Chr4	Cufflinks	exon	16819829	16821243	.	+	.	gene_id "XLOC_023177"; transcript_id "TCONS_00052103"; exon_number "1"; gene_name "BIG4"; oId "CUFF.1320.1"; nearest_ref "AT4G35380.1"; class_code "j"; tss_id "TSS28700";
Chr4	Cufflinks	exon	16821348	16821687	.	+	.	gene_id "XLOC_023177"; transcript_id "TCONS_00052103"; exon_number "2"; gene_name "BIG4"; oId "CUFF.1320.1"; nearest_ref "AT4G35380.1"; class_code "j"; tss_id "TSS28700";
Chr4	Cufflinks	exon	16821773	16822195	.	+	.	gene_id "XLOC_023177"; transcript_id "TCONS_00052103"; exon_number "3"; gene_name "BIG4"; oId "CUFF.1320.1"; nearest_ref "AT4G35380.1"; class_code "j"; tss_id "TSS28700";
Chr4	Cufflinks	exon	16822390	16822682	.	+	.	gene_id "XLOC_023177"; transcript_id "TCONS_00052103"; exon_number "4"; gene_name "BIG4"; oId "CUFF.1320.1"; nearest_ref "AT4G35380.1"; class_code "j"; tss_id "TSS28700";
Chr4	Cufflinks	exon	16822791	16823064	.	+	.	gene_id "XLOC_023177"; transcript_id "TCONS_00052103"; exon_number "5"; gene_name "BIG4"; oId "CUFF.1320.1"; nearest_ref "AT4G35380.1"; class_code "j"; tss_id "TSS28700";
Chr4	Cufflinks	exon	16823159	16824497	.	+	.	gene_id "XLOC_023177"; transcript_id "TCONS_00052103"; exon_number "6"; gene_name "BIG4"; oId "CUFF.1320.1"; nearest_ref "AT4G35380.1"; class_code "j"; tss_id "TSS28700";
Chr4	Cufflinks	exon	16824585	16825240	.	+	.	gene_id "XLOC_023177"; transcript_id "TCONS_00052103"; exon_number "7"; gene_name "BIG4"; oId "CUFF.1320.1"; nearest_ref "AT4G35380.1"; class_code "j"; tss_id "TSS28700";
Chr4	Cufflinks	exon	16825361	16826061	.	+	.	gene_id "XLOC_023177"; transcript_id "TCONS_00052103"; exon_number "8"; gene_name "BIG4"; oId "CUFF.1320.1"; nearest_ref "AT4G35380.1"; class_code "j"; tss_id "TSS28700";
Chr4	Cufflinks	exon	16819831	16821243	.	+	.	gene_id "XLOC_023177"; transcript_id "TCONS_00047395"; exon_number "1"; gene_name "BIG4"; oId "CUFF.12200.1"; nearest_ref "AT4G35380.1"; class_code "j"; tss_id "TSS28700";
Chr4	Cufflinks	exon	16821348	16822195	.	+	.	gene_id "XLOC_023177"; transcript_id "TCONS_00047395"; exon_number "2"; gene_name "BIG4"; oId "CUFF.12200.1"; nearest_ref "AT4G35380.1"; class_code "j"; tss_id "TSS28700";
Chr4	Cufflinks	exon	16822390	16822682	.	+	.	gene_id "XLOC_023177"; transcript_id "TCONS_00047395"; exon_number "3"; gene_name "BIG4"; oId "CUFF.12200.1"; nearest_ref "AT4G35380.1"; class_code "j"; tss_id "TSS28700";
Chr4	Cufflinks	exon	16822791	16823064	.	+	.	gene_id "XLOC_023177"; transcript_id "TCONS_00047395"; exon_number "4"; gene_name "BIG4"; oId "CUFF.12200.1"; nearest_ref "AT4G35380.1"; class_code "j"; tss_id "TSS28700";
Chr4	Cufflinks	exon	16823159	16824069	.	+	.	gene_id "XLOC_023177"; transcript_id "TCONS_00047395"; exon_number "5"; gene_name "BIG4"; oId "CUFF.12200.1"; nearest_ref "AT4G35380.1"; class_code "j"; tss_id "TSS28700";
Chr4	Cufflinks	exon	16824143	16824497	.	+	.	gene_id "XLOC_023177"; transcript_id "TCONS_00047395"; exon_number "6"; gene_name "BIG4"; oId "CUFF.12200.1"; nearest_ref "AT4G35380.1"; class_code "j"; tss_id "TSS28700";
Chr4	Cufflinks	exon	16824585	16825240	.	+	.	gene_id "XLOC_023177"; transcript_id "TCONS_00047395"; exon_number "7"; gene_name "BIG4"; oId "CUFF.12200.1"; nearest_ref "AT4G35380.1"; class_code "j"; tss_id "TSS28700";
Chr4	Cufflinks	exon	16825361	16826097	.	+	.	gene_id "XLOC_023177"; transcript_id "TCONS_00047395"; exon_number "8"; gene_name "BIG4"; oId "CUFF.12200.1"; nearest_ref "AT4G35380.1"; class_code "j"; tss_id "TSS28700";
Chr4	Cufflinks	exon	16819883	16821243	.	+	.	gene_id "XLOC_023177"; transcript_id "TCONS_00047396"; exon_number "1"; gene_name "BIG4"; oId "AT4G35380.1"; nearest_ref "AT4G35380.1"; class_code "="; tss_id "TSS28700"; p_id "P22326";
Chr4	Cufflinks	exon	16821348	16821687	.	+	.	gene_id "XLOC_023177"; transcript_id "TCONS_00047396"; exon_number "2"; gene_name "BIG4"; oId "AT4G35380.1"; nearest_ref "AT4G35380.1"; class_code "="; tss_id "TSS28700"; p_id "P22326";
Chr4	Cufflinks	exon	16821773	16822195	.	+	.	gene_id "XLOC_023177"; transcript_id "TCONS_00047396"; exon_number "3"; gene_name "BIG4"; oId "AT4G35380.1"; nearest_ref "AT4G35380.1"; class_code "="; tss_id "TSS28700"; p_id "P22326";
Chr4	Cufflinks	exon	16822390	16822682	.	+	.	gene_id "XLOC_023177"; transcript_id "TCONS_00047396"; exon_number "4"; gene_name "BIG4"; oId "AT4G35380.1"; nearest_ref "AT4G35380.1"; class_code "="; tss_id "TSS28700"; p_id "P22326";
Chr4	Cufflinks	exon	16822791	16823064	.	+	.	gene_id "XLOC_023177"; transcript_id "TCONS_00047396"; exon_number "5"; gene_name "BIG4"; oId "AT4G35380.1"; nearest_ref "AT4G35380.1"; class_code "="; tss_id "TSS28700"; p_id "P22326";
Chr4	Cufflinks	exon	16823159	16823655	.	+	.	gene_id "XLOC_023177"; transcript_id "TCONS_00047396"; exon_number "6"; gene_name "BIG4"; oId "AT4G35380.1"; nearest_ref "AT4G35380.1"; class_code "="; tss_id "TSS28700"; p_id "P22326";
Chr4	Cufflinks	exon	16823748	16824069	.	+	.	gene_id "XLOC_023177"; transcript_id "TCONS_00047396"; exon_number "7"; gene_name "BIG4"; oId "AT4G35380.1"; nearest_ref "AT4G35380.1"; class_code "="; tss_id "TSS28700"; p_id "P22326";
Chr4	Cufflinks	exon	16824143	16824497	.	+	.	gene_id "XLOC_023177"; transcript_id "TCONS_00047396"; exon_number "8"; gene_name "BIG4"; oId "AT4G35380.1"; nearest_ref "AT4G35380.1"; class_code "="; tss_id "TSS28700"; p_id "P22326";
Chr4	Cufflinks	exon	16824585	16825240	.	+	.	gene_id "XLOC_023177"; transcript_id "TCONS_00047396"; exon_number "9"; gene_name "BIG4"; oId "AT4G35380.1"; nearest_ref "AT4G35380.1"; class_code "="; tss_id "TSS28700"; p_id "P22326";
Chr4	Cufflinks	exon	16825361	16826061	.	+	.	gene_id "XLOC_023177"; transcript_id "TCONS_00047396"; exon_number "10"; gene_name "BIG4"; oId "AT4G35380.1"; nearest_ref "AT4G35380.1"; class_code "="; tss_id "TSS28700"; p_id "P22326";
Chr4	Cufflinks	exon	16829326	16830692	.	+	.	gene_id "XLOC_023178"; transcript_id "TCONS_00047397"; exon_number "1"; gene_name "AGF1"; oId "AT4G35390.1"; nearest_ref "AT4G35390.1"; class_code "="; tss_id "TSS28701"; p_id "P22327";
Chr4	Cufflinks	exon	16831153	16831383	.	+	.	gene_id "XLOC_023179"; transcript_id "TCONS_00047398"; exon_number "1"; gene_name "AT4G35400"; oId "AT4G35400.1"; nearest_ref "AT4G35400.1"; class_code "="; tss_id "TSS28702";
Chr4	Cufflinks	exon	16832481	16832574	.	+	.	gene_id "XLOC_023180"; transcript_id "TCONS_00047399"; exon_number "1"; gene_name "AAP19-2"; oId "AT4G35410.2"; nearest_ref "AT4G35410.2"; class_code "="; tss_id "TSS28703"; p_id "P22329";
Chr4	Cufflinks	exon	16832924	16833010	.	+	.	gene_id "XLOC_023180"; transcript_id "TCONS_00047399"; exon_number "2"; gene_name "AAP19-2"; oId "AT4G35410.2"; nearest_ref "AT4G35410.2"; class_code "="; tss_id "TSS28703"; p_id "P22329";
Chr4	Cufflinks	exon	16833084	16833284	.	+	.	gene_id "XLOC_023180"; transcript_id "TCONS_00047399"; exon_number "3"; gene_name "AAP19-2"; oId "AT4G35410.2"; nearest_ref "AT4G35410.2"; class_code "="; tss_id "TSS28703"; p_id "P22329";
Chr4	Cufflinks	exon	16833393	16833428	.	+	.	gene_id "XLOC_023180"; transcript_id "TCONS_00047399"; exon_number "4"; gene_name "AAP19-2"; oId "AT4G35410.2"; nearest_ref "AT4G35410.2"; class_code "="; tss_id "TSS28703"; p_id "P22329";
Chr4	Cufflinks	exon	16833540	16833626	.	+	.	gene_id "XLOC_023180"; transcript_id "TCONS_00047399"; exon_number "5"; gene_name "AAP19-2"; oId "AT4G35410.2"; nearest_ref "AT4G35410.2"; class_code "="; tss_id "TSS28703"; p_id "P22329";
Chr4	Cufflinks	exon	16833722	16834002	.	+	.	gene_id "XLOC_023180"; transcript_id "TCONS_00047399"; exon_number "6"; gene_name "AAP19-2"; oId "AT4G35410.2"; nearest_ref "AT4G35410.2"; class_code "="; tss_id "TSS28703"; p_id "P22329";
Chr4	Cufflinks	exon	16832501	16832574	.	+	.	gene_id "XLOC_023180"; transcript_id "TCONS_00047400"; exon_number "1"; gene_name "AAP19-2"; oId "AT4G35410.1"; nearest_ref "AT4G35410.1"; class_code "="; tss_id "TSS28703"; p_id "P22328";
Chr4	Cufflinks	exon	16832924	16833010	.	+	.	gene_id "XLOC_023180"; transcript_id "TCONS_00047400"; exon_number "2"; gene_name "AAP19-2"; oId "AT4G35410.1"; nearest_ref "AT4G35410.1"; class_code "="; tss_id "TSS28703"; p_id "P22328";
Chr4	Cufflinks	exon	16833084	16833284	.	+	.	gene_id "XLOC_023180"; transcript_id "TCONS_00047400"; exon_number "3"; gene_name "AAP19-2"; oId "AT4G35410.1"; nearest_ref "AT4G35410.1"; class_code "="; tss_id "TSS28703"; p_id "P22328";
Chr4	Cufflinks	exon	16833393	16833626	.	+	.	gene_id "XLOC_023180"; transcript_id "TCONS_00047400"; exon_number "4"; gene_name "AAP19-2"; oId "AT4G35410.1"; nearest_ref "AT4G35410.1"; class_code "="; tss_id "TSS28703"; p_id "P22328";
Chr4	Cufflinks	exon	16833722	16834009	.	+	.	gene_id "XLOC_023180"; transcript_id "TCONS_00047400"; exon_number "5"; gene_name "AAP19-2"; oId "AT4G35410.1"; nearest_ref "AT4G35410.1"; class_code "="; tss_id "TSS28703"; p_id "P22328";
Chr4	Cufflinks	exon	16839532	16839746	.	+	.	gene_id "XLOC_023181"; transcript_id "TCONS_00047401"; exon_number "1"; gene_name "AKR2"; oId "AT4G35450.5"; nearest_ref "AT4G35450.5"; class_code "="; tss_id "TSS28704"; p_id "P22332";
Chr4	Cufflinks	exon	16839845	16839898	.	+	.	gene_id "XLOC_023181"; transcript_id "TCONS_00047401"; exon_number "2"; gene_name "AKR2"; oId "AT4G35450.5"; nearest_ref "AT4G35450.5"; class_code "="; tss_id "TSS28704"; p_id "P22332";
Chr4	Cufflinks	exon	16839995	16840128	.	+	.	gene_id "XLOC_023181"; transcript_id "TCONS_00047401"; exon_number "3"; gene_name "AKR2"; oId "AT4G35450.5"; nearest_ref "AT4G35450.5"; class_code "="; tss_id "TSS28704"; p_id "P22332";
Chr4	Cufflinks	exon	16840210	16840422	.	+	.	gene_id "XLOC_023181"; transcript_id "TCONS_00047401"; exon_number "4"; gene_name "AKR2"; oId "AT4G35450.5"; nearest_ref "AT4G35450.5"; class_code "="; tss_id "TSS28704"; p_id "P22332";
Chr4	Cufflinks	exon	16840517	16840665	.	+	.	gene_id "XLOC_023181"; transcript_id "TCONS_00047401"; exon_number "5"; gene_name "AKR2"; oId "AT4G35450.5"; nearest_ref "AT4G35450.5"; class_code "="; tss_id "TSS28704"; p_id "P22332";
Chr4	Cufflinks	exon	16840732	16840918	.	+	.	gene_id "XLOC_023181"; transcript_id "TCONS_00047401"; exon_number "6"; gene_name "AKR2"; oId "AT4G35450.5"; nearest_ref "AT4G35450.5"; class_code "="; tss_id "TSS28704"; p_id "P22332";
Chr4	Cufflinks	exon	16841048	16841140	.	+	.	gene_id "XLOC_023181"; transcript_id "TCONS_00047401"; exon_number "7"; gene_name "AKR2"; oId "AT4G35450.5"; nearest_ref "AT4G35450.5"; class_code "="; tss_id "TSS28704"; p_id "P22332";
Chr4	Cufflinks	exon	16841422	16841561	.	+	.	gene_id "XLOC_023181"; transcript_id "TCONS_00047401"; exon_number "8"; gene_name "AKR2"; oId "AT4G35450.5"; nearest_ref "AT4G35450.5"; class_code "="; tss_id "TSS28704"; p_id "P22332";
Chr4	Cufflinks	exon	16841660	16841949	.	+	.	gene_id "XLOC_023181"; transcript_id "TCONS_00047401"; exon_number "9"; gene_name "AKR2"; oId "AT4G35450.5"; nearest_ref "AT4G35450.5"; class_code "="; tss_id "TSS28704"; p_id "P22332";
Chr4	Cufflinks	exon	16839545	16839702	.	+	.	gene_id "XLOC_023181"; transcript_id "TCONS_00047402"; exon_number "1"; gene_name "AKR2"; oId "AT4G35450.1"; nearest_ref "AT4G35450.1"; class_code "="; tss_id "TSS28704"; p_id "P22330";
Chr4	Cufflinks	exon	16839845	16839898	.	+	.	gene_id "XLOC_023181"; transcript_id "TCONS_00047402"; exon_number "2"; gene_name "AKR2"; oId "AT4G35450.1"; nearest_ref "AT4G35450.1"; class_code "="; tss_id "TSS28704"; p_id "P22330";
Chr4	Cufflinks	exon	16839995	16840128	.	+	.	gene_id "XLOC_023181"; transcript_id "TCONS_00047402"; exon_number "3"; gene_name "AKR2"; oId "AT4G35450.1"; nearest_ref "AT4G35450.1"; class_code "="; tss_id "TSS28704"; p_id "P22330";
Chr4	Cufflinks	exon	16840210	16840422	.	+	.	gene_id "XLOC_023181"; transcript_id "TCONS_00047402"; exon_number "4"; gene_name "AKR2"; oId "AT4G35450.1"; nearest_ref "AT4G35450.1"; class_code "="; tss_id "TSS28704"; p_id "P22330";
Chr4	Cufflinks	exon	16840517	16840665	.	+	.	gene_id "XLOC_023181"; transcript_id "TCONS_00047402"; exon_number "5"; gene_name "AKR2"; oId "AT4G35450.1"; nearest_ref "AT4G35450.1"; class_code "="; tss_id "TSS28704"; p_id "P22330";
Chr4	Cufflinks	exon	16840756	16840918	.	+	.	gene_id "XLOC_023181"; transcript_id "TCONS_00047402"; exon_number "6"; gene_name "AKR2"; oId "AT4G35450.1"; nearest_ref "AT4G35450.1"; class_code "="; tss_id "TSS28704"; p_id "P22330";
Chr4	Cufflinks	exon	16841048	16841140	.	+	.	gene_id "XLOC_023181"; transcript_id "TCONS_00047402"; exon_number "7"; gene_name "AKR2"; oId "AT4G35450.1"; nearest_ref "AT4G35450.1"; class_code "="; tss_id "TSS28704"; p_id "P22330";
Chr4	Cufflinks	exon	16841422	16841561	.	+	.	gene_id "XLOC_023181"; transcript_id "TCONS_00047402"; exon_number "8"; gene_name "AKR2"; oId "AT4G35450.1"; nearest_ref "AT4G35450.1"; class_code "="; tss_id "TSS28704"; p_id "P22330";
Chr4	Cufflinks	exon	16841660	16842077	.	+	.	gene_id "XLOC_023181"; transcript_id "TCONS_00047402"; exon_number "9"; gene_name "AKR2"; oId "AT4G35450.1"; nearest_ref "AT4G35450.1"; class_code "="; tss_id "TSS28704"; p_id "P22330";
Chr4	Cufflinks	exon	16839669	16839746	.	+	.	gene_id "XLOC_023181"; transcript_id "TCONS_00047403"; exon_number "1"; gene_name "AKR2"; oId "AT4G35450.3"; nearest_ref "AT4G35450.3"; class_code "="; tss_id "TSS28705"; p_id "P22330";
Chr4	Cufflinks	exon	16839845	16839898	.	+	.	gene_id "XLOC_023181"; transcript_id "TCONS_00047403"; exon_number "2"; gene_name "AKR2"; oId "AT4G35450.3"; nearest_ref "AT4G35450.3"; class_code "="; tss_id "TSS28705"; p_id "P22330";
Chr4	Cufflinks	exon	16839995	16840128	.	+	.	gene_id "XLOC_023181"; transcript_id "TCONS_00047403"; exon_number "3"; gene_name "AKR2"; oId "AT4G35450.3"; nearest_ref "AT4G35450.3"; class_code "="; tss_id "TSS28705"; p_id "P22330";
Chr4	Cufflinks	exon	16840210	16840422	.	+	.	gene_id "XLOC_023181"; transcript_id "TCONS_00047403"; exon_number "4"; gene_name "AKR2"; oId "AT4G35450.3"; nearest_ref "AT4G35450.3"; class_code "="; tss_id "TSS28705"; p_id "P22330";
Chr4	Cufflinks	exon	16840517	16840665	.	+	.	gene_id "XLOC_023181"; transcript_id "TCONS_00047403"; exon_number "5"; gene_name "AKR2"; oId "AT4G35450.3"; nearest_ref "AT4G35450.3"; class_code "="; tss_id "TSS28705"; p_id "P22330";
Chr4	Cufflinks	exon	16840756	16840918	.	+	.	gene_id "XLOC_023181"; transcript_id "TCONS_00047403"; exon_number "6"; gene_name "AKR2"; oId "AT4G35450.3"; nearest_ref "AT4G35450.3"; class_code "="; tss_id "TSS28705"; p_id "P22330";
Chr4	Cufflinks	exon	16841048	16841140	.	+	.	gene_id "XLOC_023181"; transcript_id "TCONS_00047403"; exon_number "7"; gene_name "AKR2"; oId "AT4G35450.3"; nearest_ref "AT4G35450.3"; class_code "="; tss_id "TSS28705"; p_id "P22330";
Chr4	Cufflinks	exon	16841422	16841561	.	+	.	gene_id "XLOC_023181"; transcript_id "TCONS_00047403"; exon_number "8"; gene_name "AKR2"; oId "AT4G35450.3"; nearest_ref "AT4G35450.3"; class_code "="; tss_id "TSS28705"; p_id "P22330";
Chr4	Cufflinks	exon	16841660	16842077	.	+	.	gene_id "XLOC_023181"; transcript_id "TCONS_00047403"; exon_number "9"; gene_name "AKR2"; oId "AT4G35450.3"; nearest_ref "AT4G35450.3"; class_code "="; tss_id "TSS28705"; p_id "P22330";
Chr4	Cufflinks	exon	16839687	16839898	.	+	.	gene_id "XLOC_023181"; transcript_id "TCONS_00047404"; exon_number "1"; gene_name "AKR2"; oId "AT4G35450.2"; nearest_ref "AT4G35450.2"; class_code "="; tss_id "TSS28705"; p_id "P22330";
Chr4	Cufflinks	exon	16839995	16840128	.	+	.	gene_id "XLOC_023181"; transcript_id "TCONS_00047404"; exon_number "2"; gene_name "AKR2"; oId "AT4G35450.2"; nearest_ref "AT4G35450.2"; class_code "="; tss_id "TSS28705"; p_id "P22330";
Chr4	Cufflinks	exon	16840210	16840422	.	+	.	gene_id "XLOC_023181"; transcript_id "TCONS_00047404"; exon_number "3"; gene_name "AKR2"; oId "AT4G35450.2"; nearest_ref "AT4G35450.2"; class_code "="; tss_id "TSS28705"; p_id "P22330";
Chr4	Cufflinks	exon	16840517	16840665	.	+	.	gene_id "XLOC_023181"; transcript_id "TCONS_00047404"; exon_number "4"; gene_name "AKR2"; oId "AT4G35450.2"; nearest_ref "AT4G35450.2"; class_code "="; tss_id "TSS28705"; p_id "P22330";
Chr4	Cufflinks	exon	16840756	16840918	.	+	.	gene_id "XLOC_023181"; transcript_id "TCONS_00047404"; exon_number "5"; gene_name "AKR2"; oId "AT4G35450.2"; nearest_ref "AT4G35450.2"; class_code "="; tss_id "TSS28705"; p_id "P22330";
Chr4	Cufflinks	exon	16841048	16841140	.	+	.	gene_id "XLOC_023181"; transcript_id "TCONS_00047404"; exon_number "6"; gene_name "AKR2"; oId "AT4G35450.2"; nearest_ref "AT4G35450.2"; class_code "="; tss_id "TSS28705"; p_id "P22330";
Chr4	Cufflinks	exon	16841422	16841561	.	+	.	gene_id "XLOC_023181"; transcript_id "TCONS_00047404"; exon_number "7"; gene_name "AKR2"; oId "AT4G35450.2"; nearest_ref "AT4G35450.2"; class_code "="; tss_id "TSS28705"; p_id "P22330";
Chr4	Cufflinks	exon	16841660	16842077	.	+	.	gene_id "XLOC_023181"; transcript_id "TCONS_00047404"; exon_number "8"; gene_name "AKR2"; oId "AT4G35450.2"; nearest_ref "AT4G35450.2"; class_code "="; tss_id "TSS28705"; p_id "P22330";
Chr4	Cufflinks	exon	16839928	16840128	.	+	.	gene_id "XLOC_023181"; transcript_id "TCONS_00047405"; exon_number "1"; gene_name "AKR2"; oId "AT4G35450.4"; nearest_ref "AT4G35450.4"; class_code "="; tss_id "TSS28706"; p_id "P22331";
Chr4	Cufflinks	exon	16840210	16840422	.	+	.	gene_id "XLOC_023181"; transcript_id "TCONS_00047405"; exon_number "2"; gene_name "AKR2"; oId "AT4G35450.4"; nearest_ref "AT4G35450.4"; class_code "="; tss_id "TSS28706"; p_id "P22331";
Chr4	Cufflinks	exon	16840517	16840665	.	+	.	gene_id "XLOC_023181"; transcript_id "TCONS_00047405"; exon_number "3"; gene_name "AKR2"; oId "AT4G35450.4"; nearest_ref "AT4G35450.4"; class_code "="; tss_id "TSS28706"; p_id "P22331";
Chr4	Cufflinks	exon	16840756	16840918	.	+	.	gene_id "XLOC_023181"; transcript_id "TCONS_00047405"; exon_number "4"; gene_name "AKR2"; oId "AT4G35450.4"; nearest_ref "AT4G35450.4"; class_code "="; tss_id "TSS28706"; p_id "P22331";
Chr4	Cufflinks	exon	16841048	16841140	.	+	.	gene_id "XLOC_023181"; transcript_id "TCONS_00047405"; exon_number "5"; gene_name "AKR2"; oId "AT4G35450.4"; nearest_ref "AT4G35450.4"; class_code "="; tss_id "TSS28706"; p_id "P22331";
Chr4	Cufflinks	exon	16841422	16841561	.	+	.	gene_id "XLOC_023181"; transcript_id "TCONS_00047405"; exon_number "6"; gene_name "AKR2"; oId "AT4G35450.4"; nearest_ref "AT4G35450.4"; class_code "="; tss_id "TSS28706"; p_id "P22331";
Chr4	Cufflinks	exon	16841660	16842077	.	+	.	gene_id "XLOC_023181"; transcript_id "TCONS_00047405"; exon_number "7"; gene_name "AKR2"; oId "AT4G35450.4"; nearest_ref "AT4G35450.4"; class_code "="; tss_id "TSS28706"; p_id "P22331";
Chr4	Cufflinks	exon	16842188	16843274	.	+	.	gene_id "XLOC_023182"; transcript_id "TCONS_00047406"; exon_number "1"; gene_name "ATNTRB"; oId "AT4G35460.1"; nearest_ref "AT4G35460.1"; class_code "="; tss_id "TSS28707"; p_id "P22333";
Chr4	Cufflinks	exon	16843670	16844082	.	+	.	gene_id "XLOC_023182"; transcript_id "TCONS_00047406"; exon_number "2"; gene_name "ATNTRB"; oId "AT4G35460.1"; nearest_ref "AT4G35460.1"; class_code "="; tss_id "TSS28707"; p_id "P22333";
Chr4	Cufflinks	exon	16846287	16847125	.	+	.	gene_id "XLOC_023183"; transcript_id "TCONS_00047407"; exon_number "1"; gene_name "PIRL4"; oId "CUFF.253.1"; nearest_ref "AT4G35470.1"; class_code "j"; tss_id "TSS28708";
Chr4	Cufflinks	exon	16847303	16848480	.	+	.	gene_id "XLOC_023183"; transcript_id "TCONS_00047407"; exon_number "2"; gene_name "PIRL4"; oId "CUFF.253.1"; nearest_ref "AT4G35470.1"; class_code "j"; tss_id "TSS28708";
Chr4	Cufflinks	exon	16848585	16848802	.	+	.	gene_id "XLOC_023183"; transcript_id "TCONS_00047407"; exon_number "3"; gene_name "PIRL4"; oId "CUFF.253.1"; nearest_ref "AT4G35470.1"; class_code "j"; tss_id "TSS28708";
Chr4	Cufflinks	exon	16846301	16847125	.	+	.	gene_id "XLOC_023183"; transcript_id "TCONS_00047408"; exon_number "1"; gene_name "PIRL4"; oId "AT4G35470.1"; nearest_ref "AT4G35470.1"; class_code "="; tss_id "TSS28708"; p_id "P22334";
Chr4	Cufflinks	exon	16847303	16848216	.	+	.	gene_id "XLOC_023183"; transcript_id "TCONS_00047408"; exon_number "2"; gene_name "PIRL4"; oId "AT4G35470.1"; nearest_ref "AT4G35470.1"; class_code "="; tss_id "TSS28708"; p_id "P22334";
Chr4	Cufflinks	exon	16848308	16848480	.	+	.	gene_id "XLOC_023183"; transcript_id "TCONS_00047408"; exon_number "3"; gene_name "PIRL4"; oId "AT4G35470.1"; nearest_ref "AT4G35470.1"; class_code "="; tss_id "TSS28708"; p_id "P22334";
Chr4	Cufflinks	exon	16848585	16849150	.	+	.	gene_id "XLOC_023183"; transcript_id "TCONS_00047408"; exon_number "4"; gene_name "PIRL4"; oId "AT4G35470.1"; nearest_ref "AT4G35470.1"; class_code "="; tss_id "TSS28708"; p_id "P22334";
Chr4	Cufflinks	exon	16855902	16856674	.	+	.	gene_id "XLOC_023184"; transcript_id "TCONS_00047409"; exon_number "1"; gene_name "MRPL11"; oId "AT4G35490.1"; nearest_ref "AT4G35490.1"; class_code "="; tss_id "TSS28709"; p_id "P22335";
Chr4	Cufflinks	exon	16857299	16857657	.	+	.	gene_id "XLOC_023185"; transcript_id "TCONS_00047410"; exon_number "1"; gene_name "AT4G35500"; oId "AT4G35500.1"; nearest_ref "AT4G35500.1"; class_code "="; tss_id "TSS28710"; p_id "P22337";
Chr4	Cufflinks	exon	16858110	16858904	.	+	.	gene_id "XLOC_023185"; transcript_id "TCONS_00047410"; exon_number "2"; gene_name "AT4G35500"; oId "AT4G35500.1"; nearest_ref "AT4G35500.1"; class_code "="; tss_id "TSS28710"; p_id "P22337";
Chr4	Cufflinks	exon	16858994	16859041	.	+	.	gene_id "XLOC_023185"; transcript_id "TCONS_00047410"; exon_number "3"; gene_name "AT4G35500"; oId "AT4G35500.1"; nearest_ref "AT4G35500.1"; class_code "="; tss_id "TSS28710"; p_id "P22337";
Chr4	Cufflinks	exon	16859117	16859580	.	+	.	gene_id "XLOC_023185"; transcript_id "TCONS_00047410"; exon_number "4"; gene_name "AT4G35500"; oId "AT4G35500.1"; nearest_ref "AT4G35500.1"; class_code "="; tss_id "TSS28710"; p_id "P22337";
Chr4	Cufflinks	exon	16857353	16857657	.	+	.	gene_id "XLOC_023185"; transcript_id "TCONS_00047411"; exon_number "1"; gene_name "AT4G35500"; oId "AT4G35500.2"; nearest_ref "AT4G35500.2"; class_code "="; tss_id "TSS28710"; p_id "P22336";
Chr4	Cufflinks	exon	16858071	16858102	.	+	.	gene_id "XLOC_023185"; transcript_id "TCONS_00047411"; exon_number "2"; gene_name "AT4G35500"; oId "AT4G35500.2"; nearest_ref "AT4G35500.2"; class_code "="; tss_id "TSS28710"; p_id "P22336";
Chr4	Cufflinks	exon	16858139	16858904	.	+	.	gene_id "XLOC_023185"; transcript_id "TCONS_00047411"; exon_number "3"; gene_name "AT4G35500"; oId "AT4G35500.2"; nearest_ref "AT4G35500.2"; class_code "="; tss_id "TSS28710"; p_id "P22336";
Chr4	Cufflinks	exon	16858994	16859041	.	+	.	gene_id "XLOC_023185"; transcript_id "TCONS_00047411"; exon_number "4"; gene_name "AT4G35500"; oId "AT4G35500.2"; nearest_ref "AT4G35500.2"; class_code "="; tss_id "TSS28710"; p_id "P22336";
Chr4	Cufflinks	exon	16859117	16859603	.	+	.	gene_id "XLOC_023185"; transcript_id "TCONS_00047411"; exon_number "5"; gene_name "AT4G35500"; oId "AT4G35500.2"; nearest_ref "AT4G35500.2"; class_code "="; tss_id "TSS28710"; p_id "P22336";
Chr4	Cufflinks	exon	16865331	16865613	.	+	.	gene_id "XLOC_023186"; transcript_id "TCONS_00052106"; exon_number "1"; gene_name "MLH3"; oId "CUFF.1325.1"; nearest_ref "AT4G35520.1"; class_code "j"; tss_id "TSS28711";
Chr4	Cufflinks	exon	16865694	16865745	.	+	.	gene_id "XLOC_023186"; transcript_id "TCONS_00052106"; exon_number "2"; gene_name "MLH3"; oId "CUFF.1325.1"; nearest_ref "AT4G35520.1"; class_code "j"; tss_id "TSS28711";
Chr4	Cufflinks	exon	16865835	16865882	.	+	.	gene_id "XLOC_023186"; transcript_id "TCONS_00052106"; exon_number "3"; gene_name "MLH3"; oId "CUFF.1325.1"; nearest_ref "AT4G35520.1"; class_code "j"; tss_id "TSS28711";
Chr4	Cufflinks	exon	16865964	16866118	.	+	.	gene_id "XLOC_023186"; transcript_id "TCONS_00052106"; exon_number "4"; gene_name "MLH3"; oId "CUFF.1325.1"; nearest_ref "AT4G35520.1"; class_code "j"; tss_id "TSS28711";
Chr4	Cufflinks	exon	16866208	16866265	.	+	.	gene_id "XLOC_023186"; transcript_id "TCONS_00052106"; exon_number "5"; gene_name "MLH3"; oId "CUFF.1325.1"; nearest_ref "AT4G35520.1"; class_code "j"; tss_id "TSS28711";
Chr4	Cufflinks	exon	16866441	16866498	.	+	.	gene_id "XLOC_023186"; transcript_id "TCONS_00052106"; exon_number "6"; gene_name "MLH3"; oId "CUFF.1325.1"; nearest_ref "AT4G35520.1"; class_code "j"; tss_id "TSS28711";
Chr4	Cufflinks	exon	16866611	16866703	.	+	.	gene_id "XLOC_023186"; transcript_id "TCONS_00052106"; exon_number "7"; gene_name "MLH3"; oId "CUFF.1325.1"; nearest_ref "AT4G35520.1"; class_code "j"; tss_id "TSS28711";
Chr4	Cufflinks	exon	16866770	16866898	.	+	.	gene_id "XLOC_023186"; transcript_id "TCONS_00052106"; exon_number "8"; gene_name "MLH3"; oId "CUFF.1325.1"; nearest_ref "AT4G35520.1"; class_code "j"; tss_id "TSS28711";
Chr4	Cufflinks	exon	16867221	16867687	.	+	.	gene_id "XLOC_023186"; transcript_id "TCONS_00052106"; exon_number "9"; gene_name "MLH3"; oId "CUFF.1325.1"; nearest_ref "AT4G35520.1"; class_code "j"; tss_id "TSS28711";
Chr4	Cufflinks	exon	16867783	16869120	.	+	.	gene_id "XLOC_023186"; transcript_id "TCONS_00052106"; exon_number "10"; gene_name "MLH3"; oId "CUFF.1325.1"; nearest_ref "AT4G35520.1"; class_code "j"; tss_id "TSS28711";
Chr4	Cufflinks	exon	16869228	16869422	.	+	.	gene_id "XLOC_023186"; transcript_id "TCONS_00052106"; exon_number "11"; gene_name "MLH3"; oId "CUFF.1325.1"; nearest_ref "AT4G35520.1"; class_code "j"; tss_id "TSS28711";
Chr4	Cufflinks	exon	16869648	16869721	.	+	.	gene_id "XLOC_023186"; transcript_id "TCONS_00052106"; exon_number "12"; gene_name "MLH3"; oId "CUFF.1325.1"; nearest_ref "AT4G35520.1"; class_code "j"; tss_id "TSS28711";
Chr4	Cufflinks	exon	16869823	16870023	.	+	.	gene_id "XLOC_023186"; transcript_id "TCONS_00052106"; exon_number "13"; gene_name "MLH3"; oId "CUFF.1325.1"; nearest_ref "AT4G35520.1"; class_code "j"; tss_id "TSS28711";
Chr4	Cufflinks	exon	16870179	16870223	.	+	.	gene_id "XLOC_023186"; transcript_id "TCONS_00052106"; exon_number "14"; gene_name "MLH3"; oId "CUFF.1325.1"; nearest_ref "AT4G35520.1"; class_code "j"; tss_id "TSS28711";
Chr4	Cufflinks	exon	16870330	16870383	.	+	.	gene_id "XLOC_023186"; transcript_id "TCONS_00052106"; exon_number "15"; gene_name "MLH3"; oId "CUFF.1325.1"; nearest_ref "AT4G35520.1"; class_code "j"; tss_id "TSS28711";
Chr4	Cufflinks	exon	16870460	16870776	.	+	.	gene_id "XLOC_023186"; transcript_id "TCONS_00052106"; exon_number "16"; gene_name "MLH3"; oId "CUFF.1325.1"; nearest_ref "AT4G35520.1"; class_code "j"; tss_id "TSS28711";
Chr4	Cufflinks	exon	16870879	16870938	.	+	.	gene_id "XLOC_023186"; transcript_id "TCONS_00052106"; exon_number "17"; gene_name "MLH3"; oId "CUFF.1325.1"; nearest_ref "AT4G35520.1"; class_code "j"; tss_id "TSS28711";
Chr4	Cufflinks	exon	16871021	16871093	.	+	.	gene_id "XLOC_023186"; transcript_id "TCONS_00052106"; exon_number "18"; gene_name "MLH3"; oId "CUFF.1325.1"; nearest_ref "AT4G35520.1"; class_code "j"; tss_id "TSS28711";
Chr4	Cufflinks	exon	16871208	16871293	.	+	.	gene_id "XLOC_023186"; transcript_id "TCONS_00052106"; exon_number "19"; gene_name "MLH3"; oId "CUFF.1325.1"; nearest_ref "AT4G35520.1"; class_code "j"; tss_id "TSS28711";
Chr4	Cufflinks	exon	16871369	16871780	.	+	.	gene_id "XLOC_023186"; transcript_id "TCONS_00052106"; exon_number "20"; gene_name "MLH3"; oId "CUFF.1325.1"; nearest_ref "AT4G35520.1"; class_code "j"; tss_id "TSS28711";
Chr4	Cufflinks	exon	16865417	16865613	.	+	.	gene_id "XLOC_023186"; transcript_id "TCONS_00054380"; exon_number "1"; gene_name "MLH3"; oId "CUFF.12785.1"; nearest_ref "AT4G35520.1"; class_code "j"; tss_id "TSS28711";
Chr4	Cufflinks	exon	16865694	16865745	.	+	.	gene_id "XLOC_023186"; transcript_id "TCONS_00054380"; exon_number "2"; gene_name "MLH3"; oId "CUFF.12785.1"; nearest_ref "AT4G35520.1"; class_code "j"; tss_id "TSS28711";
Chr4	Cufflinks	exon	16865835	16865882	.	+	.	gene_id "XLOC_023186"; transcript_id "TCONS_00054380"; exon_number "3"; gene_name "MLH3"; oId "CUFF.12785.1"; nearest_ref "AT4G35520.1"; class_code "j"; tss_id "TSS28711";
Chr4	Cufflinks	exon	16865964	16866118	.	+	.	gene_id "XLOC_023186"; transcript_id "TCONS_00054380"; exon_number "4"; gene_name "MLH3"; oId "CUFF.12785.1"; nearest_ref "AT4G35520.1"; class_code "j"; tss_id "TSS28711";
Chr4	Cufflinks	exon	16866208	16866265	.	+	.	gene_id "XLOC_023186"; transcript_id "TCONS_00054380"; exon_number "5"; gene_name "MLH3"; oId "CUFF.12785.1"; nearest_ref "AT4G35520.1"; class_code "j"; tss_id "TSS28711";
Chr4	Cufflinks	exon	16866441	16866498	.	+	.	gene_id "XLOC_023186"; transcript_id "TCONS_00054380"; exon_number "6"; gene_name "MLH3"; oId "CUFF.12785.1"; nearest_ref "AT4G35520.1"; class_code "j"; tss_id "TSS28711";
Chr4	Cufflinks	exon	16866611	16866703	.	+	.	gene_id "XLOC_023186"; transcript_id "TCONS_00054380"; exon_number "7"; gene_name "MLH3"; oId "CUFF.12785.1"; nearest_ref "AT4G35520.1"; class_code "j"; tss_id "TSS28711";
Chr4	Cufflinks	exon	16866770	16866898	.	+	.	gene_id "XLOC_023186"; transcript_id "TCONS_00054380"; exon_number "8"; gene_name "MLH3"; oId "CUFF.12785.1"; nearest_ref "AT4G35520.1"; class_code "j"; tss_id "TSS28711";
Chr4	Cufflinks	exon	16867221	16867377	.	+	.	gene_id "XLOC_023186"; transcript_id "TCONS_00054380"; exon_number "9"; gene_name "MLH3"; oId "CUFF.12785.1"; nearest_ref "AT4G35520.1"; class_code "j"; tss_id "TSS28711";
Chr4	Cufflinks	exon	16867457	16867526	.	+	.	gene_id "XLOC_023186"; transcript_id "TCONS_00054380"; exon_number "10"; gene_name "MLH3"; oId "CUFF.12785.1"; nearest_ref "AT4G35520.1"; class_code "j"; tss_id "TSS28711";
Chr4	Cufflinks	exon	16867607	16867687	.	+	.	gene_id "XLOC_023186"; transcript_id "TCONS_00054380"; exon_number "11"; gene_name "MLH3"; oId "CUFF.12785.1"; nearest_ref "AT4G35520.1"; class_code "j"; tss_id "TSS28711";
Chr4	Cufflinks	exon	16867819	16869120	.	+	.	gene_id "XLOC_023186"; transcript_id "TCONS_00054380"; exon_number "12"; gene_name "MLH3"; oId "CUFF.12785.1"; nearest_ref "AT4G35520.1"; class_code "j"; tss_id "TSS28711";
Chr4	Cufflinks	exon	16869228	16869422	.	+	.	gene_id "XLOC_023186"; transcript_id "TCONS_00054380"; exon_number "13"; gene_name "MLH3"; oId "CUFF.12785.1"; nearest_ref "AT4G35520.1"; class_code "j"; tss_id "TSS28711";
Chr4	Cufflinks	exon	16869648	16869721	.	+	.	gene_id "XLOC_023186"; transcript_id "TCONS_00054380"; exon_number "14"; gene_name "MLH3"; oId "CUFF.12785.1"; nearest_ref "AT4G35520.1"; class_code "j"; tss_id "TSS28711";
Chr4	Cufflinks	exon	16869823	16870023	.	+	.	gene_id "XLOC_023186"; transcript_id "TCONS_00054380"; exon_number "15"; gene_name "MLH3"; oId "CUFF.12785.1"; nearest_ref "AT4G35520.1"; class_code "j"; tss_id "TSS28711";
Chr4	Cufflinks	exon	16870179	16870223	.	+	.	gene_id "XLOC_023186"; transcript_id "TCONS_00054380"; exon_number "16"; gene_name "MLH3"; oId "CUFF.12785.1"; nearest_ref "AT4G35520.1"; class_code "j"; tss_id "TSS28711";
Chr4	Cufflinks	exon	16870330	16870383	.	+	.	gene_id "XLOC_023186"; transcript_id "TCONS_00054380"; exon_number "17"; gene_name "MLH3"; oId "CUFF.12785.1"; nearest_ref "AT4G35520.1"; class_code "j"; tss_id "TSS28711";
Chr4	Cufflinks	exon	16870460	16870608	.	+	.	gene_id "XLOC_023186"; transcript_id "TCONS_00054380"; exon_number "18"; gene_name "MLH3"; oId "CUFF.12785.1"; nearest_ref "AT4G35520.1"; class_code "j"; tss_id "TSS28711";
Chr4	Cufflinks	exon	16870728	16870776	.	+	.	gene_id "XLOC_023186"; transcript_id "TCONS_00054380"; exon_number "19"; gene_name "MLH3"; oId "CUFF.12785.1"; nearest_ref "AT4G35520.1"; class_code "j"; tss_id "TSS28711";
Chr4	Cufflinks	exon	16870879	16870938	.	+	.	gene_id "XLOC_023186"; transcript_id "TCONS_00054380"; exon_number "20"; gene_name "MLH3"; oId "CUFF.12785.1"; nearest_ref "AT4G35520.1"; class_code "j"; tss_id "TSS28711";
Chr4	Cufflinks	exon	16871021	16871093	.	+	.	gene_id "XLOC_023186"; transcript_id "TCONS_00054380"; exon_number "21"; gene_name "MLH3"; oId "CUFF.12785.1"; nearest_ref "AT4G35520.1"; class_code "j"; tss_id "TSS28711";
Chr4	Cufflinks	exon	16871208	16871293	.	+	.	gene_id "XLOC_023186"; transcript_id "TCONS_00054380"; exon_number "22"; gene_name "MLH3"; oId "CUFF.12785.1"; nearest_ref "AT4G35520.1"; class_code "j"; tss_id "TSS28711";
Chr4	Cufflinks	exon	16871369	16871779	.	+	.	gene_id "XLOC_023186"; transcript_id "TCONS_00054380"; exon_number "23"; gene_name "MLH3"; oId "CUFF.12785.1"; nearest_ref "AT4G35520.1"; class_code "j"; tss_id "TSS28711";
Chr4	Cufflinks	exon	16865488	16865613	.	+	.	gene_id "XLOC_023186"; transcript_id "TCONS_00047412"; exon_number "1"; gene_name "MLH3"; oId "AT4G35520.1"; nearest_ref "AT4G35520.1"; class_code "="; tss_id "TSS28712"; p_id "P22338";
Chr4	Cufflinks	exon	16865694	16865745	.	+	.	gene_id "XLOC_023186"; transcript_id "TCONS_00047412"; exon_number "2"; gene_name "MLH3"; oId "AT4G35520.1"; nearest_ref "AT4G35520.1"; class_code "="; tss_id "TSS28712"; p_id "P22338";
Chr4	Cufflinks	exon	16865835	16865882	.	+	.	gene_id "XLOC_023186"; transcript_id "TCONS_00047412"; exon_number "3"; gene_name "MLH3"; oId "AT4G35520.1"; nearest_ref "AT4G35520.1"; class_code "="; tss_id "TSS28712"; p_id "P22338";
Chr4	Cufflinks	exon	16865964	16866118	.	+	.	gene_id "XLOC_023186"; transcript_id "TCONS_00047412"; exon_number "4"; gene_name "MLH3"; oId "AT4G35520.1"; nearest_ref "AT4G35520.1"; class_code "="; tss_id "TSS28712"; p_id "P22338";
Chr4	Cufflinks	exon	16866208	16866265	.	+	.	gene_id "XLOC_023186"; transcript_id "TCONS_00047412"; exon_number "5"; gene_name "MLH3"; oId "AT4G35520.1"; nearest_ref "AT4G35520.1"; class_code "="; tss_id "TSS28712"; p_id "P22338";
Chr4	Cufflinks	exon	16866441	16866498	.	+	.	gene_id "XLOC_023186"; transcript_id "TCONS_00047412"; exon_number "6"; gene_name "MLH3"; oId "AT4G35520.1"; nearest_ref "AT4G35520.1"; class_code "="; tss_id "TSS28712"; p_id "P22338";
Chr4	Cufflinks	exon	16866611	16866703	.	+	.	gene_id "XLOC_023186"; transcript_id "TCONS_00047412"; exon_number "7"; gene_name "MLH3"; oId "AT4G35520.1"; nearest_ref "AT4G35520.1"; class_code "="; tss_id "TSS28712"; p_id "P22338";
Chr4	Cufflinks	exon	16866770	16866898	.	+	.	gene_id "XLOC_023186"; transcript_id "TCONS_00047412"; exon_number "8"; gene_name "MLH3"; oId "AT4G35520.1"; nearest_ref "AT4G35520.1"; class_code "="; tss_id "TSS28712"; p_id "P22338";
Chr4	Cufflinks	exon	16867221	16867377	.	+	.	gene_id "XLOC_023186"; transcript_id "TCONS_00047412"; exon_number "9"; gene_name "MLH3"; oId "AT4G35520.1"; nearest_ref "AT4G35520.1"; class_code "="; tss_id "TSS28712"; p_id "P22338";
Chr4	Cufflinks	exon	16867457	16867526	.	+	.	gene_id "XLOC_023186"; transcript_id "TCONS_00047412"; exon_number "10"; gene_name "MLH3"; oId "AT4G35520.1"; nearest_ref "AT4G35520.1"; class_code "="; tss_id "TSS28712"; p_id "P22338";
Chr4	Cufflinks	exon	16867607	16867687	.	+	.	gene_id "XLOC_023186"; transcript_id "TCONS_00047412"; exon_number "11"; gene_name "MLH3"; oId "AT4G35520.1"; nearest_ref "AT4G35520.1"; class_code "="; tss_id "TSS28712"; p_id "P22338";
Chr4	Cufflinks	exon	16867783	16869120	.	+	.	gene_id "XLOC_023186"; transcript_id "TCONS_00047412"; exon_number "12"; gene_name "MLH3"; oId "AT4G35520.1"; nearest_ref "AT4G35520.1"; class_code "="; tss_id "TSS28712"; p_id "P22338";
Chr4	Cufflinks	exon	16869228	16869422	.	+	.	gene_id "XLOC_023186"; transcript_id "TCONS_00047412"; exon_number "13"; gene_name "MLH3"; oId "AT4G35520.1"; nearest_ref "AT4G35520.1"; class_code "="; tss_id "TSS28712"; p_id "P22338";
Chr4	Cufflinks	exon	16869648	16869721	.	+	.	gene_id "XLOC_023186"; transcript_id "TCONS_00047412"; exon_number "14"; gene_name "MLH3"; oId "AT4G35520.1"; nearest_ref "AT4G35520.1"; class_code "="; tss_id "TSS28712"; p_id "P22338";
Chr4	Cufflinks	exon	16869823	16870023	.	+	.	gene_id "XLOC_023186"; transcript_id "TCONS_00047412"; exon_number "15"; gene_name "MLH3"; oId "AT4G35520.1"; nearest_ref "AT4G35520.1"; class_code "="; tss_id "TSS28712"; p_id "P22338";
Chr4	Cufflinks	exon	16870179	16870223	.	+	.	gene_id "XLOC_023186"; transcript_id "TCONS_00047412"; exon_number "16"; gene_name "MLH3"; oId "AT4G35520.1"; nearest_ref "AT4G35520.1"; class_code "="; tss_id "TSS28712"; p_id "P22338";
Chr4	Cufflinks	exon	16870330	16870383	.	+	.	gene_id "XLOC_023186"; transcript_id "TCONS_00047412"; exon_number "17"; gene_name "MLH3"; oId "AT4G35520.1"; nearest_ref "AT4G35520.1"; class_code "="; tss_id "TSS28712"; p_id "P22338";
Chr4	Cufflinks	exon	16870460	16870608	.	+	.	gene_id "XLOC_023186"; transcript_id "TCONS_00047412"; exon_number "18"; gene_name "MLH3"; oId "AT4G35520.1"; nearest_ref "AT4G35520.1"; class_code "="; tss_id "TSS28712"; p_id "P22338";
Chr4	Cufflinks	exon	16870728	16870776	.	+	.	gene_id "XLOC_023186"; transcript_id "TCONS_00047412"; exon_number "19"; gene_name "MLH3"; oId "AT4G35520.1"; nearest_ref "AT4G35520.1"; class_code "="; tss_id "TSS28712"; p_id "P22338";
Chr4	Cufflinks	exon	16870879	16870938	.	+	.	gene_id "XLOC_023186"; transcript_id "TCONS_00047412"; exon_number "20"; gene_name "MLH3"; oId "AT4G35520.1"; nearest_ref "AT4G35520.1"; class_code "="; tss_id "TSS28712"; p_id "P22338";
Chr4	Cufflinks	exon	16871021	16871093	.	+	.	gene_id "XLOC_023186"; transcript_id "TCONS_00047412"; exon_number "21"; gene_name "MLH3"; oId "AT4G35520.1"; nearest_ref "AT4G35520.1"; class_code "="; tss_id "TSS28712"; p_id "P22338";
Chr4	Cufflinks	exon	16871208	16871293	.	+	.	gene_id "XLOC_023186"; transcript_id "TCONS_00047412"; exon_number "22"; gene_name "MLH3"; oId "AT4G35520.1"; nearest_ref "AT4G35520.1"; class_code "="; tss_id "TSS28712"; p_id "P22338";
Chr4	Cufflinks	exon	16871369	16871764	.	+	.	gene_id "XLOC_023186"; transcript_id "TCONS_00047412"; exon_number "23"; gene_name "MLH3"; oId "AT4G35520.1"; nearest_ref "AT4G35520.1"; class_code "="; tss_id "TSS28712"; p_id "P22338";
Chr4	Cufflinks	exon	16873835	16875598	.	+	.	gene_id "XLOC_023187"; transcript_id "TCONS_00047413"; exon_number "1"; gene_name "AT4G35540"; oId "AT4G35540.1"; nearest_ref "AT4G35540.1"; class_code "="; tss_id "TSS28713"; p_id "P22339";
Chr4	Cufflinks	exon	16873835	16875516	.	+	.	gene_id "XLOC_023187"; transcript_id "TCONS_00047414"; exon_number "1"; gene_name "AT4G35540"; oId "CUFF.254.2"; nearest_ref "AT4G35540.1"; class_code "o"; tss_id "TSS28713";
Chr4	Cufflinks	exon	16875604	16875615	.	+	.	gene_id "XLOC_023187"; transcript_id "TCONS_00047414"; exon_number "2"; gene_name "AT4G35540"; oId "CUFF.254.2"; nearest_ref "AT4G35540.1"; class_code "o"; tss_id "TSS28713";
Chr4	Cufflinks	exon	16881353	16881600	.	+	.	gene_id "XLOC_023188"; transcript_id "TCONS_00052107"; exon_number "1"; gene_name "AT4G35560"; oId "CUFF.1326.1"; nearest_ref "AT4G35560.2"; class_code "j"; tss_id "TSS28714";
Chr4	Cufflinks	exon	16882216	16882349	.	+	.	gene_id "XLOC_023188"; transcript_id "TCONS_00052107"; exon_number "2"; gene_name "AT4G35560"; oId "CUFF.1326.1"; nearest_ref "AT4G35560.2"; class_code "j"; tss_id "TSS28714";
Chr4	Cufflinks	exon	16882438	16882522	.	+	.	gene_id "XLOC_023188"; transcript_id "TCONS_00052107"; exon_number "3"; gene_name "AT4G35560"; oId "CUFF.1326.1"; nearest_ref "AT4G35560.2"; class_code "j"; tss_id "TSS28714";
Chr4	Cufflinks	exon	16882631	16882684	.	+	.	gene_id "XLOC_023188"; transcript_id "TCONS_00052107"; exon_number "4"; gene_name "AT4G35560"; oId "CUFF.1326.1"; nearest_ref "AT4G35560.2"; class_code "j"; tss_id "TSS28714";
Chr4	Cufflinks	exon	16882763	16882854	.	+	.	gene_id "XLOC_023188"; transcript_id "TCONS_00052107"; exon_number "5"; gene_name "AT4G35560"; oId "CUFF.1326.1"; nearest_ref "AT4G35560.2"; class_code "j"; tss_id "TSS28714";
Chr4	Cufflinks	exon	16882948	16883051	.	+	.	gene_id "XLOC_023188"; transcript_id "TCONS_00052107"; exon_number "6"; gene_name "AT4G35560"; oId "CUFF.1326.1"; nearest_ref "AT4G35560.2"; class_code "j"; tss_id "TSS28714";
Chr4	Cufflinks	exon	16883141	16883213	.	+	.	gene_id "XLOC_023188"; transcript_id "TCONS_00052107"; exon_number "7"; gene_name "AT4G35560"; oId "CUFF.1326.1"; nearest_ref "AT4G35560.2"; class_code "j"; tss_id "TSS28714";
Chr4	Cufflinks	exon	16883288	16883972	.	+	.	gene_id "XLOC_023188"; transcript_id "TCONS_00052107"; exon_number "8"; gene_name "AT4G35560"; oId "CUFF.1326.1"; nearest_ref "AT4G35560.2"; class_code "j"; tss_id "TSS28714";
Chr4	Cufflinks	exon	16884044	16884573	.	+	.	gene_id "XLOC_023188"; transcript_id "TCONS_00052107"; exon_number "9"; gene_name "AT4G35560"; oId "CUFF.1326.1"; nearest_ref "AT4G35560.2"; class_code "j"; tss_id "TSS28714";
Chr4	Cufflinks	exon	16884657	16884784	.	+	.	gene_id "XLOC_023188"; transcript_id "TCONS_00052107"; exon_number "10"; gene_name "AT4G35560"; oId "CUFF.1326.1"; nearest_ref "AT4G35560.2"; class_code "j"; tss_id "TSS28714";
Chr4	Cufflinks	exon	16884864	16885110	.	+	.	gene_id "XLOC_023188"; transcript_id "TCONS_00052107"; exon_number "11"; gene_name "AT4G35560"; oId "CUFF.1326.1"; nearest_ref "AT4G35560.2"; class_code "j"; tss_id "TSS28714";
Chr4	Cufflinks	exon	16885191	16885650	.	+	.	gene_id "XLOC_023188"; transcript_id "TCONS_00052107"; exon_number "12"; gene_name "AT4G35560"; oId "CUFF.1326.1"; nearest_ref "AT4G35560.2"; class_code "j"; tss_id "TSS28714";
Chr4	Cufflinks	exon	16885730	16885788	.	+	.	gene_id "XLOC_023188"; transcript_id "TCONS_00052107"; exon_number "13"; gene_name "AT4G35560"; oId "CUFF.1326.1"; nearest_ref "AT4G35560.2"; class_code "j"; tss_id "TSS28714";
Chr4	Cufflinks	exon	16885854	16885944	.	+	.	gene_id "XLOC_023188"; transcript_id "TCONS_00052107"; exon_number "14"; gene_name "AT4G35560"; oId "CUFF.1326.1"; nearest_ref "AT4G35560.2"; class_code "j"; tss_id "TSS28714";
Chr4	Cufflinks	exon	16886025	16886217	.	+	.	gene_id "XLOC_023188"; transcript_id "TCONS_00052107"; exon_number "15"; gene_name "AT4G35560"; oId "CUFF.1326.1"; nearest_ref "AT4G35560.2"; class_code "j"; tss_id "TSS28714";
Chr4	Cufflinks	exon	16886304	16886548	.	+	.	gene_id "XLOC_023188"; transcript_id "TCONS_00052107"; exon_number "16"; gene_name "AT4G35560"; oId "CUFF.1326.1"; nearest_ref "AT4G35560.2"; class_code "j"; tss_id "TSS28714";
Chr4	Cufflinks	exon	16886622	16886681	.	+	.	gene_id "XLOC_023188"; transcript_id "TCONS_00052107"; exon_number "17"; gene_name "AT4G35560"; oId "CUFF.1326.1"; nearest_ref "AT4G35560.2"; class_code "j"; tss_id "TSS28714";
Chr4	Cufflinks	exon	16886768	16887083	.	+	.	gene_id "XLOC_023188"; transcript_id "TCONS_00052107"; exon_number "18"; gene_name "AT4G35560"; oId "CUFF.1326.1"; nearest_ref "AT4G35560.2"; class_code "j"; tss_id "TSS28714";
Chr4	Cufflinks	exon	16881362	16881600	.	+	.	gene_id "XLOC_023188"; transcript_id "TCONS_00054381"; exon_number "1"; gene_name "AT4G35560"; oId "CUFF.12787.1"; nearest_ref "AT4G35560.2"; class_code "j"; tss_id "TSS28714";
Chr4	Cufflinks	exon	16882216	16882349	.	+	.	gene_id "XLOC_023188"; transcript_id "TCONS_00054381"; exon_number "2"; gene_name "AT4G35560"; oId "CUFF.12787.1"; nearest_ref "AT4G35560.2"; class_code "j"; tss_id "TSS28714";
Chr4	Cufflinks	exon	16882438	16882522	.	+	.	gene_id "XLOC_023188"; transcript_id "TCONS_00054381"; exon_number "3"; gene_name "AT4G35560"; oId "CUFF.12787.1"; nearest_ref "AT4G35560.2"; class_code "j"; tss_id "TSS28714";
Chr4	Cufflinks	exon	16882631	16882684	.	+	.	gene_id "XLOC_023188"; transcript_id "TCONS_00054381"; exon_number "4"; gene_name "AT4G35560"; oId "CUFF.12787.1"; nearest_ref "AT4G35560.2"; class_code "j"; tss_id "TSS28714";
Chr4	Cufflinks	exon	16882763	16882854	.	+	.	gene_id "XLOC_023188"; transcript_id "TCONS_00054381"; exon_number "5"; gene_name "AT4G35560"; oId "CUFF.12787.1"; nearest_ref "AT4G35560.2"; class_code "j"; tss_id "TSS28714";
Chr4	Cufflinks	exon	16882948	16883051	.	+	.	gene_id "XLOC_023188"; transcript_id "TCONS_00054381"; exon_number "6"; gene_name "AT4G35560"; oId "CUFF.12787.1"; nearest_ref "AT4G35560.2"; class_code "j"; tss_id "TSS28714";
Chr4	Cufflinks	exon	16883141	16883972	.	+	.	gene_id "XLOC_023188"; transcript_id "TCONS_00054381"; exon_number "7"; gene_name "AT4G35560"; oId "CUFF.12787.1"; nearest_ref "AT4G35560.2"; class_code "j"; tss_id "TSS28714";
Chr4	Cufflinks	exon	16884044	16884241	.	+	.	gene_id "XLOC_023188"; transcript_id "TCONS_00054381"; exon_number "8"; gene_name "AT4G35560"; oId "CUFF.12787.1"; nearest_ref "AT4G35560.2"; class_code "j"; tss_id "TSS28714";
Chr4	Cufflinks	exon	16884324	16884422	.	+	.	gene_id "XLOC_023188"; transcript_id "TCONS_00054381"; exon_number "9"; gene_name "AT4G35560"; oId "CUFF.12787.1"; nearest_ref "AT4G35560.2"; class_code "j"; tss_id "TSS28714";
Chr4	Cufflinks	exon	16884510	16884573	.	+	.	gene_id "XLOC_023188"; transcript_id "TCONS_00054381"; exon_number "10"; gene_name "AT4G35560"; oId "CUFF.12787.1"; nearest_ref "AT4G35560.2"; class_code "j"; tss_id "TSS28714";
Chr4	Cufflinks	exon	16884657	16884784	.	+	.	gene_id "XLOC_023188"; transcript_id "TCONS_00054381"; exon_number "11"; gene_name "AT4G35560"; oId "CUFF.12787.1"; nearest_ref "AT4G35560.2"; class_code "j"; tss_id "TSS28714";
Chr4	Cufflinks	exon	16884864	16885110	.	+	.	gene_id "XLOC_023188"; transcript_id "TCONS_00054381"; exon_number "12"; gene_name "AT4G35560"; oId "CUFF.12787.1"; nearest_ref "AT4G35560.2"; class_code "j"; tss_id "TSS28714";
Chr4	Cufflinks	exon	16885191	16885455	.	+	.	gene_id "XLOC_023188"; transcript_id "TCONS_00054381"; exon_number "13"; gene_name "AT4G35560"; oId "CUFF.12787.1"; nearest_ref "AT4G35560.2"; class_code "j"; tss_id "TSS28714";
Chr4	Cufflinks	exon	16885527	16885650	.	+	.	gene_id "XLOC_023188"; transcript_id "TCONS_00054381"; exon_number "14"; gene_name "AT4G35560"; oId "CUFF.12787.1"; nearest_ref "AT4G35560.2"; class_code "j"; tss_id "TSS28714";
Chr4	Cufflinks	exon	16885730	16885788	.	+	.	gene_id "XLOC_023188"; transcript_id "TCONS_00054381"; exon_number "15"; gene_name "AT4G35560"; oId "CUFF.12787.1"; nearest_ref "AT4G35560.2"; class_code "j"; tss_id "TSS28714";
Chr4	Cufflinks	exon	16885854	16885944	.	+	.	gene_id "XLOC_023188"; transcript_id "TCONS_00054381"; exon_number "16"; gene_name "AT4G35560"; oId "CUFF.12787.1"; nearest_ref "AT4G35560.2"; class_code "j"; tss_id "TSS28714";
Chr4	Cufflinks	exon	16886025	16886217	.	+	.	gene_id "XLOC_023188"; transcript_id "TCONS_00054381"; exon_number "17"; gene_name "AT4G35560"; oId "CUFF.12787.1"; nearest_ref "AT4G35560.2"; class_code "j"; tss_id "TSS28714";
Chr4	Cufflinks	exon	16886304	16886548	.	+	.	gene_id "XLOC_023188"; transcript_id "TCONS_00054381"; exon_number "18"; gene_name "AT4G35560"; oId "CUFF.12787.1"; nearest_ref "AT4G35560.2"; class_code "j"; tss_id "TSS28714";
Chr4	Cufflinks	exon	16886622	16886681	.	+	.	gene_id "XLOC_023188"; transcript_id "TCONS_00054381"; exon_number "19"; gene_name "AT4G35560"; oId "CUFF.12787.1"; nearest_ref "AT4G35560.2"; class_code "j"; tss_id "TSS28714";
Chr4	Cufflinks	exon	16886768	16887083	.	+	.	gene_id "XLOC_023188"; transcript_id "TCONS_00054381"; exon_number "20"; gene_name "AT4G35560"; oId "CUFF.12787.1"; nearest_ref "AT4G35560.2"; class_code "j"; tss_id "TSS28714";
Chr4	Cufflinks	exon	16881362	16881600	.	+	.	gene_id "XLOC_023188"; transcript_id "TCONS_00054383"; exon_number "1"; gene_name "AT4G35560"; oId "CUFF.12787.3"; nearest_ref "AT4G35560.2"; class_code "j"; tss_id "TSS28714";
Chr4	Cufflinks	exon	16882216	16882349	.	+	.	gene_id "XLOC_023188"; transcript_id "TCONS_00054383"; exon_number "2"; gene_name "AT4G35560"; oId "CUFF.12787.3"; nearest_ref "AT4G35560.2"; class_code "j"; tss_id "TSS28714";
Chr4	Cufflinks	exon	16882438	16882522	.	+	.	gene_id "XLOC_023188"; transcript_id "TCONS_00054383"; exon_number "3"; gene_name "AT4G35560"; oId "CUFF.12787.3"; nearest_ref "AT4G35560.2"; class_code "j"; tss_id "TSS28714";
Chr4	Cufflinks	exon	16882631	16882684	.	+	.	gene_id "XLOC_023188"; transcript_id "TCONS_00054383"; exon_number "4"; gene_name "AT4G35560"; oId "CUFF.12787.3"; nearest_ref "AT4G35560.2"; class_code "j"; tss_id "TSS28714";
Chr4	Cufflinks	exon	16882763	16882854	.	+	.	gene_id "XLOC_023188"; transcript_id "TCONS_00054383"; exon_number "5"; gene_name "AT4G35560"; oId "CUFF.12787.3"; nearest_ref "AT4G35560.2"; class_code "j"; tss_id "TSS28714";
Chr4	Cufflinks	exon	16882948	16883051	.	+	.	gene_id "XLOC_023188"; transcript_id "TCONS_00054383"; exon_number "6"; gene_name "AT4G35560"; oId "CUFF.12787.3"; nearest_ref "AT4G35560.2"; class_code "j"; tss_id "TSS28714";
Chr4	Cufflinks	exon	16883141	16883213	.	+	.	gene_id "XLOC_023188"; transcript_id "TCONS_00054383"; exon_number "7"; gene_name "AT4G35560"; oId "CUFF.12787.3"; nearest_ref "AT4G35560.2"; class_code "j"; tss_id "TSS28714";
Chr4	Cufflinks	exon	16883288	16883972	.	+	.	gene_id "XLOC_023188"; transcript_id "TCONS_00054383"; exon_number "8"; gene_name "AT4G35560"; oId "CUFF.12787.3"; nearest_ref "AT4G35560.2"; class_code "j"; tss_id "TSS28714";
Chr4	Cufflinks	exon	16884044	16884241	.	+	.	gene_id "XLOC_023188"; transcript_id "TCONS_00054383"; exon_number "9"; gene_name "AT4G35560"; oId "CUFF.12787.3"; nearest_ref "AT4G35560.2"; class_code "j"; tss_id "TSS28714";
Chr4	Cufflinks	exon	16884324	16884422	.	+	.	gene_id "XLOC_023188"; transcript_id "TCONS_00054383"; exon_number "10"; gene_name "AT4G35560"; oId "CUFF.12787.3"; nearest_ref "AT4G35560.2"; class_code "j"; tss_id "TSS28714";
Chr4	Cufflinks	exon	16884510	16884573	.	+	.	gene_id "XLOC_023188"; transcript_id "TCONS_00054383"; exon_number "11"; gene_name "AT4G35560"; oId "CUFF.12787.3"; nearest_ref "AT4G35560.2"; class_code "j"; tss_id "TSS28714";
Chr4	Cufflinks	exon	16884656	16884784	.	+	.	gene_id "XLOC_023188"; transcript_id "TCONS_00054383"; exon_number "12"; gene_name "AT4G35560"; oId "CUFF.12787.3"; nearest_ref "AT4G35560.2"; class_code "j"; tss_id "TSS28714";
Chr4	Cufflinks	exon	16884864	16885110	.	+	.	gene_id "XLOC_023188"; transcript_id "TCONS_00054383"; exon_number "13"; gene_name "AT4G35560"; oId "CUFF.12787.3"; nearest_ref "AT4G35560.2"; class_code "j"; tss_id "TSS28714";
Chr4	Cufflinks	exon	16885191	16885455	.	+	.	gene_id "XLOC_023188"; transcript_id "TCONS_00054383"; exon_number "14"; gene_name "AT4G35560"; oId "CUFF.12787.3"; nearest_ref "AT4G35560.2"; class_code "j"; tss_id "TSS28714";
Chr4	Cufflinks	exon	16885527	16885650	.	+	.	gene_id "XLOC_023188"; transcript_id "TCONS_00054383"; exon_number "15"; gene_name "AT4G35560"; oId "CUFF.12787.3"; nearest_ref "AT4G35560.2"; class_code "j"; tss_id "TSS28714";
Chr4	Cufflinks	exon	16885730	16885788	.	+	.	gene_id "XLOC_023188"; transcript_id "TCONS_00054383"; exon_number "16"; gene_name "AT4G35560"; oId "CUFF.12787.3"; nearest_ref "AT4G35560.2"; class_code "j"; tss_id "TSS28714";
Chr4	Cufflinks	exon	16885854	16885944	.	+	.	gene_id "XLOC_023188"; transcript_id "TCONS_00054383"; exon_number "17"; gene_name "AT4G35560"; oId "CUFF.12787.3"; nearest_ref "AT4G35560.2"; class_code "j"; tss_id "TSS28714";
Chr4	Cufflinks	exon	16886025	16886217	.	+	.	gene_id "XLOC_023188"; transcript_id "TCONS_00054383"; exon_number "18"; gene_name "AT4G35560"; oId "CUFF.12787.3"; nearest_ref "AT4G35560.2"; class_code "j"; tss_id "TSS28714";
Chr4	Cufflinks	exon	16886304	16886548	.	+	.	gene_id "XLOC_023188"; transcript_id "TCONS_00054383"; exon_number "19"; gene_name "AT4G35560"; oId "CUFF.12787.3"; nearest_ref "AT4G35560.2"; class_code "j"; tss_id "TSS28714";
Chr4	Cufflinks	exon	16886622	16886681	.	+	.	gene_id "XLOC_023188"; transcript_id "TCONS_00054383"; exon_number "20"; gene_name "AT4G35560"; oId "CUFF.12787.3"; nearest_ref "AT4G35560.2"; class_code "j"; tss_id "TSS28714";
Chr4	Cufflinks	exon	16886768	16887083	.	+	.	gene_id "XLOC_023188"; transcript_id "TCONS_00054383"; exon_number "21"; gene_name "AT4G35560"; oId "CUFF.12787.3"; nearest_ref "AT4G35560.2"; class_code "j"; tss_id "TSS28714";
Chr4	Cufflinks	exon	16881362	16881600	.	+	.	gene_id "XLOC_023188"; transcript_id "TCONS_00054382"; exon_number "1"; gene_name "AT4G35560"; oId "CUFF.12787.2"; nearest_ref "AT4G35560.2"; class_code "j"; tss_id "TSS28714";
Chr4	Cufflinks	exon	16882216	16882349	.	+	.	gene_id "XLOC_023188"; transcript_id "TCONS_00054382"; exon_number "2"; gene_name "AT4G35560"; oId "CUFF.12787.2"; nearest_ref "AT4G35560.2"; class_code "j"; tss_id "TSS28714";
Chr4	Cufflinks	exon	16882438	16882522	.	+	.	gene_id "XLOC_023188"; transcript_id "TCONS_00054382"; exon_number "3"; gene_name "AT4G35560"; oId "CUFF.12787.2"; nearest_ref "AT4G35560.2"; class_code "j"; tss_id "TSS28714";
Chr4	Cufflinks	exon	16882631	16882684	.	+	.	gene_id "XLOC_023188"; transcript_id "TCONS_00054382"; exon_number "4"; gene_name "AT4G35560"; oId "CUFF.12787.2"; nearest_ref "AT4G35560.2"; class_code "j"; tss_id "TSS28714";
Chr4	Cufflinks	exon	16882763	16883051	.	+	.	gene_id "XLOC_023188"; transcript_id "TCONS_00054382"; exon_number "5"; gene_name "AT4G35560"; oId "CUFF.12787.2"; nearest_ref "AT4G35560.2"; class_code "j"; tss_id "TSS28714";
Chr4	Cufflinks	exon	16883141	16883213	.	+	.	gene_id "XLOC_023188"; transcript_id "TCONS_00054382"; exon_number "6"; gene_name "AT4G35560"; oId "CUFF.12787.2"; nearest_ref "AT4G35560.2"; class_code "j"; tss_id "TSS28714";
Chr4	Cufflinks	exon	16883288	16883972	.	+	.	gene_id "XLOC_023188"; transcript_id "TCONS_00054382"; exon_number "7"; gene_name "AT4G35560"; oId "CUFF.12787.2"; nearest_ref "AT4G35560.2"; class_code "j"; tss_id "TSS28714";
Chr4	Cufflinks	exon	16884044	16884422	.	+	.	gene_id "XLOC_023188"; transcript_id "TCONS_00054382"; exon_number "8"; gene_name "AT4G35560"; oId "CUFF.12787.2"; nearest_ref "AT4G35560.2"; class_code "j"; tss_id "TSS28714";
Chr4	Cufflinks	exon	16884510	16884573	.	+	.	gene_id "XLOC_023188"; transcript_id "TCONS_00054382"; exon_number "9"; gene_name "AT4G35560"; oId "CUFF.12787.2"; nearest_ref "AT4G35560.2"; class_code "j"; tss_id "TSS28714";
Chr4	Cufflinks	exon	16884657	16884784	.	+	.	gene_id "XLOC_023188"; transcript_id "TCONS_00054382"; exon_number "10"; gene_name "AT4G35560"; oId "CUFF.12787.2"; nearest_ref "AT4G35560.2"; class_code "j"; tss_id "TSS28714";
Chr4	Cufflinks	exon	16884864	16885110	.	+	.	gene_id "XLOC_023188"; transcript_id "TCONS_00054382"; exon_number "11"; gene_name "AT4G35560"; oId "CUFF.12787.2"; nearest_ref "AT4G35560.2"; class_code "j"; tss_id "TSS28714";
Chr4	Cufflinks	exon	16885191	16885455	.	+	.	gene_id "XLOC_023188"; transcript_id "TCONS_00054382"; exon_number "12"; gene_name "AT4G35560"; oId "CUFF.12787.2"; nearest_ref "AT4G35560.2"; class_code "j"; tss_id "TSS28714";
Chr4	Cufflinks	exon	16885527	16885650	.	+	.	gene_id "XLOC_023188"; transcript_id "TCONS_00054382"; exon_number "13"; gene_name "AT4G35560"; oId "CUFF.12787.2"; nearest_ref "AT4G35560.2"; class_code "j"; tss_id "TSS28714";
Chr4	Cufflinks	exon	16885730	16885788	.	+	.	gene_id "XLOC_023188"; transcript_id "TCONS_00054382"; exon_number "14"; gene_name "AT4G35560"; oId "CUFF.12787.2"; nearest_ref "AT4G35560.2"; class_code "j"; tss_id "TSS28714";
Chr4	Cufflinks	exon	16885854	16885944	.	+	.	gene_id "XLOC_023188"; transcript_id "TCONS_00054382"; exon_number "15"; gene_name "AT4G35560"; oId "CUFF.12787.2"; nearest_ref "AT4G35560.2"; class_code "j"; tss_id "TSS28714";
Chr4	Cufflinks	exon	16886025	16886217	.	+	.	gene_id "XLOC_023188"; transcript_id "TCONS_00054382"; exon_number "16"; gene_name "AT4G35560"; oId "CUFF.12787.2"; nearest_ref "AT4G35560.2"; class_code "j"; tss_id "TSS28714";
Chr4	Cufflinks	exon	16886304	16886548	.	+	.	gene_id "XLOC_023188"; transcript_id "TCONS_00054382"; exon_number "17"; gene_name "AT4G35560"; oId "CUFF.12787.2"; nearest_ref "AT4G35560.2"; class_code "j"; tss_id "TSS28714";
Chr4	Cufflinks	exon	16886622	16886681	.	+	.	gene_id "XLOC_023188"; transcript_id "TCONS_00054382"; exon_number "18"; gene_name "AT4G35560"; oId "CUFF.12787.2"; nearest_ref "AT4G35560.2"; class_code "j"; tss_id "TSS28714";
Chr4	Cufflinks	exon	16886768	16887083	.	+	.	gene_id "XLOC_023188"; transcript_id "TCONS_00054382"; exon_number "19"; gene_name "AT4G35560"; oId "CUFF.12787.2"; nearest_ref "AT4G35560.2"; class_code "j"; tss_id "TSS28714";
Chr4	Cufflinks	exon	16881362	16881600	.	+	.	gene_id "XLOC_023188"; transcript_id "TCONS_00047415"; exon_number "1"; gene_name "AT4G35560"; oId "AT4G35560.2"; nearest_ref "AT4G35560.2"; class_code "="; tss_id "TSS28714"; p_id "P22340";
Chr4	Cufflinks	exon	16882216	16882349	.	+	.	gene_id "XLOC_023188"; transcript_id "TCONS_00047415"; exon_number "2"; gene_name "AT4G35560"; oId "AT4G35560.2"; nearest_ref "AT4G35560.2"; class_code "="; tss_id "TSS28714"; p_id "P22340";
Chr4	Cufflinks	exon	16882438	16882522	.	+	.	gene_id "XLOC_023188"; transcript_id "TCONS_00047415"; exon_number "3"; gene_name "AT4G35560"; oId "AT4G35560.2"; nearest_ref "AT4G35560.2"; class_code "="; tss_id "TSS28714"; p_id "P22340";
Chr4	Cufflinks	exon	16882631	16882684	.	+	.	gene_id "XLOC_023188"; transcript_id "TCONS_00047415"; exon_number "4"; gene_name "AT4G35560"; oId "AT4G35560.2"; nearest_ref "AT4G35560.2"; class_code "="; tss_id "TSS28714"; p_id "P22340";
Chr4	Cufflinks	exon	16882763	16882854	.	+	.	gene_id "XLOC_023188"; transcript_id "TCONS_00047415"; exon_number "5"; gene_name "AT4G35560"; oId "AT4G35560.2"; nearest_ref "AT4G35560.2"; class_code "="; tss_id "TSS28714"; p_id "P22340";
Chr4	Cufflinks	exon	16882948	16883051	.	+	.	gene_id "XLOC_023188"; transcript_id "TCONS_00047415"; exon_number "6"; gene_name "AT4G35560"; oId "AT4G35560.2"; nearest_ref "AT4G35560.2"; class_code "="; tss_id "TSS28714"; p_id "P22340";
Chr4	Cufflinks	exon	16883141	16883213	.	+	.	gene_id "XLOC_023188"; transcript_id "TCONS_00047415"; exon_number "7"; gene_name "AT4G35560"; oId "AT4G35560.2"; nearest_ref "AT4G35560.2"; class_code "="; tss_id "TSS28714"; p_id "P22340";
Chr4	Cufflinks	exon	16883288	16883972	.	+	.	gene_id "XLOC_023188"; transcript_id "TCONS_00047415"; exon_number "8"; gene_name "AT4G35560"; oId "AT4G35560.2"; nearest_ref "AT4G35560.2"; class_code "="; tss_id "TSS28714"; p_id "P22340";
Chr4	Cufflinks	exon	16884044	16884241	.	+	.	gene_id "XLOC_023188"; transcript_id "TCONS_00047415"; exon_number "9"; gene_name "AT4G35560"; oId "AT4G35560.2"; nearest_ref "AT4G35560.2"; class_code "="; tss_id "TSS28714"; p_id "P22340";
Chr4	Cufflinks	exon	16884321	16884422	.	+	.	gene_id "XLOC_023188"; transcript_id "TCONS_00047415"; exon_number "10"; gene_name "AT4G35560"; oId "AT4G35560.2"; nearest_ref "AT4G35560.2"; class_code "="; tss_id "TSS28714"; p_id "P22340";
Chr4	Cufflinks	exon	16884510	16884573	.	+	.	gene_id "XLOC_023188"; transcript_id "TCONS_00047415"; exon_number "11"; gene_name "AT4G35560"; oId "AT4G35560.2"; nearest_ref "AT4G35560.2"; class_code "="; tss_id "TSS28714"; p_id "P22340";
Chr4	Cufflinks	exon	16884657	16884784	.	+	.	gene_id "XLOC_023188"; transcript_id "TCONS_00047415"; exon_number "12"; gene_name "AT4G35560"; oId "AT4G35560.2"; nearest_ref "AT4G35560.2"; class_code "="; tss_id "TSS28714"; p_id "P22340";
Chr4	Cufflinks	exon	16884864	16885110	.	+	.	gene_id "XLOC_023188"; transcript_id "TCONS_00047415"; exon_number "13"; gene_name "AT4G35560"; oId "AT4G35560.2"; nearest_ref "AT4G35560.2"; class_code "="; tss_id "TSS28714"; p_id "P22340";
Chr4	Cufflinks	exon	16885191	16885455	.	+	.	gene_id "XLOC_023188"; transcript_id "TCONS_00047415"; exon_number "14"; gene_name "AT4G35560"; oId "AT4G35560.2"; nearest_ref "AT4G35560.2"; class_code "="; tss_id "TSS28714"; p_id "P22340";
Chr4	Cufflinks	exon	16885527	16885650	.	+	.	gene_id "XLOC_023188"; transcript_id "TCONS_00047415"; exon_number "15"; gene_name "AT4G35560"; oId "AT4G35560.2"; nearest_ref "AT4G35560.2"; class_code "="; tss_id "TSS28714"; p_id "P22340";
Chr4	Cufflinks	exon	16885730	16885788	.	+	.	gene_id "XLOC_023188"; transcript_id "TCONS_00047415"; exon_number "16"; gene_name "AT4G35560"; oId "AT4G35560.2"; nearest_ref "AT4G35560.2"; class_code "="; tss_id "TSS28714"; p_id "P22340";
Chr4	Cufflinks	exon	16885854	16885944	.	+	.	gene_id "XLOC_023188"; transcript_id "TCONS_00047415"; exon_number "17"; gene_name "AT4G35560"; oId "AT4G35560.2"; nearest_ref "AT4G35560.2"; class_code "="; tss_id "TSS28714"; p_id "P22340";
Chr4	Cufflinks	exon	16886025	16886217	.	+	.	gene_id "XLOC_023188"; transcript_id "TCONS_00047415"; exon_number "18"; gene_name "AT4G35560"; oId "AT4G35560.2"; nearest_ref "AT4G35560.2"; class_code "="; tss_id "TSS28714"; p_id "P22340";
Chr4	Cufflinks	exon	16886304	16886548	.	+	.	gene_id "XLOC_023188"; transcript_id "TCONS_00047415"; exon_number "19"; gene_name "AT4G35560"; oId "AT4G35560.2"; nearest_ref "AT4G35560.2"; class_code "="; tss_id "TSS28714"; p_id "P22340";
Chr4	Cufflinks	exon	16886622	16886681	.	+	.	gene_id "XLOC_023188"; transcript_id "TCONS_00047415"; exon_number "20"; gene_name "AT4G35560"; oId "AT4G35560.2"; nearest_ref "AT4G35560.2"; class_code "="; tss_id "TSS28714"; p_id "P22340";
Chr4	Cufflinks	exon	16886768	16887083	.	+	.	gene_id "XLOC_023188"; transcript_id "TCONS_00047415"; exon_number "21"; gene_name "AT4G35560"; oId "AT4G35560.2"; nearest_ref "AT4G35560.2"; class_code "="; tss_id "TSS28714"; p_id "P22340";
Chr4	Cufflinks	exon	16881362	16881600	.	+	.	gene_id "XLOC_023188"; transcript_id "TCONS_00047416"; exon_number "1"; gene_name "AT4G35560"; oId "CUFF.268.2"; nearest_ref "AT4G35560.2"; class_code "j"; tss_id "TSS28714";
Chr4	Cufflinks	exon	16882216	16882349	.	+	.	gene_id "XLOC_023188"; transcript_id "TCONS_00047416"; exon_number "2"; gene_name "AT4G35560"; oId "CUFF.268.2"; nearest_ref "AT4G35560.2"; class_code "j"; tss_id "TSS28714";
Chr4	Cufflinks	exon	16882438	16882522	.	+	.	gene_id "XLOC_023188"; transcript_id "TCONS_00047416"; exon_number "3"; gene_name "AT4G35560"; oId "CUFF.268.2"; nearest_ref "AT4G35560.2"; class_code "j"; tss_id "TSS28714";
Chr4	Cufflinks	exon	16882631	16882684	.	+	.	gene_id "XLOC_023188"; transcript_id "TCONS_00047416"; exon_number "4"; gene_name "AT4G35560"; oId "CUFF.268.2"; nearest_ref "AT4G35560.2"; class_code "j"; tss_id "TSS28714";
Chr4	Cufflinks	exon	16882763	16882854	.	+	.	gene_id "XLOC_023188"; transcript_id "TCONS_00047416"; exon_number "5"; gene_name "AT4G35560"; oId "CUFF.268.2"; nearest_ref "AT4G35560.2"; class_code "j"; tss_id "TSS28714";
Chr4	Cufflinks	exon	16882948	16883051	.	+	.	gene_id "XLOC_023188"; transcript_id "TCONS_00047416"; exon_number "6"; gene_name "AT4G35560"; oId "CUFF.268.2"; nearest_ref "AT4G35560.2"; class_code "j"; tss_id "TSS28714";
Chr4	Cufflinks	exon	16883141	16883213	.	+	.	gene_id "XLOC_023188"; transcript_id "TCONS_00047416"; exon_number "7"; gene_name "AT4G35560"; oId "CUFF.268.2"; nearest_ref "AT4G35560.2"; class_code "j"; tss_id "TSS28714";
Chr4	Cufflinks	exon	16883288	16883972	.	+	.	gene_id "XLOC_023188"; transcript_id "TCONS_00047416"; exon_number "8"; gene_name "AT4G35560"; oId "CUFF.268.2"; nearest_ref "AT4G35560.2"; class_code "j"; tss_id "TSS28714";
Chr4	Cufflinks	exon	16884044	16884422	.	+	.	gene_id "XLOC_023188"; transcript_id "TCONS_00047416"; exon_number "9"; gene_name "AT4G35560"; oId "CUFF.268.2"; nearest_ref "AT4G35560.2"; class_code "j"; tss_id "TSS28714";
Chr4	Cufflinks	exon	16884510	16884573	.	+	.	gene_id "XLOC_023188"; transcript_id "TCONS_00047416"; exon_number "10"; gene_name "AT4G35560"; oId "CUFF.268.2"; nearest_ref "AT4G35560.2"; class_code "j"; tss_id "TSS28714";
Chr4	Cufflinks	exon	16884657	16884784	.	+	.	gene_id "XLOC_023188"; transcript_id "TCONS_00047416"; exon_number "11"; gene_name "AT4G35560"; oId "CUFF.268.2"; nearest_ref "AT4G35560.2"; class_code "j"; tss_id "TSS28714";
Chr4	Cufflinks	exon	16884864	16885110	.	+	.	gene_id "XLOC_023188"; transcript_id "TCONS_00047416"; exon_number "12"; gene_name "AT4G35560"; oId "CUFF.268.2"; nearest_ref "AT4G35560.2"; class_code "j"; tss_id "TSS28714";
Chr4	Cufflinks	exon	16885191	16885455	.	+	.	gene_id "XLOC_023188"; transcript_id "TCONS_00047416"; exon_number "13"; gene_name "AT4G35560"; oId "CUFF.268.2"; nearest_ref "AT4G35560.2"; class_code "j"; tss_id "TSS28714";
Chr4	Cufflinks	exon	16885527	16885650	.	+	.	gene_id "XLOC_023188"; transcript_id "TCONS_00047416"; exon_number "14"; gene_name "AT4G35560"; oId "CUFF.268.2"; nearest_ref "AT4G35560.2"; class_code "j"; tss_id "TSS28714";
Chr4	Cufflinks	exon	16885730	16885788	.	+	.	gene_id "XLOC_023188"; transcript_id "TCONS_00047416"; exon_number "15"; gene_name "AT4G35560"; oId "CUFF.268.2"; nearest_ref "AT4G35560.2"; class_code "j"; tss_id "TSS28714";
Chr4	Cufflinks	exon	16885854	16885944	.	+	.	gene_id "XLOC_023188"; transcript_id "TCONS_00047416"; exon_number "16"; gene_name "AT4G35560"; oId "CUFF.268.2"; nearest_ref "AT4G35560.2"; class_code "j"; tss_id "TSS28714";
Chr4	Cufflinks	exon	16886025	16886217	.	+	.	gene_id "XLOC_023188"; transcript_id "TCONS_00047416"; exon_number "17"; gene_name "AT4G35560"; oId "CUFF.268.2"; nearest_ref "AT4G35560.2"; class_code "j"; tss_id "TSS28714";
Chr4	Cufflinks	exon	16886304	16886548	.	+	.	gene_id "XLOC_023188"; transcript_id "TCONS_00047416"; exon_number "18"; gene_name "AT4G35560"; oId "CUFF.268.2"; nearest_ref "AT4G35560.2"; class_code "j"; tss_id "TSS28714";
Chr4	Cufflinks	exon	16886622	16886681	.	+	.	gene_id "XLOC_023188"; transcript_id "TCONS_00047416"; exon_number "19"; gene_name "AT4G35560"; oId "CUFF.268.2"; nearest_ref "AT4G35560.2"; class_code "j"; tss_id "TSS28714";
Chr4	Cufflinks	exon	16886768	16887422	.	+	.	gene_id "XLOC_023188"; transcript_id "TCONS_00047416"; exon_number "20"; gene_name "AT4G35560"; oId "CUFF.268.2"; nearest_ref "AT4G35560.2"; class_code "j"; tss_id "TSS28714";
Chr4	Cufflinks	exon	16887509	16887589	.	+	.	gene_id "XLOC_023188"; transcript_id "TCONS_00047416"; exon_number "21"; gene_name "AT4G35560"; oId "CUFF.268.2"; nearest_ref "AT4G35560.2"; class_code "j"; tss_id "TSS28714";
Chr4	Cufflinks	exon	16887666	16887710	.	+	.	gene_id "XLOC_023188"; transcript_id "TCONS_00047416"; exon_number "22"; gene_name "AT4G35560"; oId "CUFF.268.2"; nearest_ref "AT4G35560.2"; class_code "j"; tss_id "TSS28714";
Chr4	Cufflinks	exon	16887811	16887868	.	+	.	gene_id "XLOC_023188"; transcript_id "TCONS_00047416"; exon_number "23"; gene_name "AT4G35560"; oId "CUFF.268.2"; nearest_ref "AT4G35560.2"; class_code "j"; tss_id "TSS28714";
Chr4	Cufflinks	exon	16887969	16888055	.	+	.	gene_id "XLOC_023188"; transcript_id "TCONS_00047416"; exon_number "24"; gene_name "AT4G35560"; oId "CUFF.268.2"; nearest_ref "AT4G35560.2"; class_code "j"; tss_id "TSS28714";
Chr4	Cufflinks	exon	16888138	16888192	.	+	.	gene_id "XLOC_023188"; transcript_id "TCONS_00047416"; exon_number "25"; gene_name "AT4G35560"; oId "CUFF.268.2"; nearest_ref "AT4G35560.2"; class_code "j"; tss_id "TSS28714";
Chr4	Cufflinks	exon	16888287	16888334	.	+	.	gene_id "XLOC_023188"; transcript_id "TCONS_00047416"; exon_number "26"; gene_name "AT4G35560"; oId "CUFF.268.2"; nearest_ref "AT4G35560.2"; class_code "j"; tss_id "TSS28714";
Chr4	Cufflinks	exon	16881366	16881600	.	+	.	gene_id "XLOC_023188"; transcript_id "TCONS_00047417"; exon_number "1"; gene_name "AT4G35560"; oId "AT4G35560.1"; nearest_ref "AT4G35560.1"; class_code "="; tss_id "TSS28714"; p_id "P22341";
Chr4	Cufflinks	exon	16882216	16882349	.	+	.	gene_id "XLOC_023188"; transcript_id "TCONS_00047417"; exon_number "2"; gene_name "AT4G35560"; oId "AT4G35560.1"; nearest_ref "AT4G35560.1"; class_code "="; tss_id "TSS28714"; p_id "P22341";
Chr4	Cufflinks	exon	16882438	16882522	.	+	.	gene_id "XLOC_023188"; transcript_id "TCONS_00047417"; exon_number "3"; gene_name "AT4G35560"; oId "AT4G35560.1"; nearest_ref "AT4G35560.1"; class_code "="; tss_id "TSS28714"; p_id "P22341";
Chr4	Cufflinks	exon	16882631	16882684	.	+	.	gene_id "XLOC_023188"; transcript_id "TCONS_00047417"; exon_number "4"; gene_name "AT4G35560"; oId "AT4G35560.1"; nearest_ref "AT4G35560.1"; class_code "="; tss_id "TSS28714"; p_id "P22341";
Chr4	Cufflinks	exon	16882763	16882854	.	+	.	gene_id "XLOC_023188"; transcript_id "TCONS_00047417"; exon_number "5"; gene_name "AT4G35560"; oId "AT4G35560.1"; nearest_ref "AT4G35560.1"; class_code "="; tss_id "TSS28714"; p_id "P22341";
Chr4	Cufflinks	exon	16882948	16883051	.	+	.	gene_id "XLOC_023188"; transcript_id "TCONS_00047417"; exon_number "6"; gene_name "AT4G35560"; oId "AT4G35560.1"; nearest_ref "AT4G35560.1"; class_code "="; tss_id "TSS28714"; p_id "P22341";
Chr4	Cufflinks	exon	16883141	16883213	.	+	.	gene_id "XLOC_023188"; transcript_id "TCONS_00047417"; exon_number "7"; gene_name "AT4G35560"; oId "AT4G35560.1"; nearest_ref "AT4G35560.1"; class_code "="; tss_id "TSS28714"; p_id "P22341";
Chr4	Cufflinks	exon	16883288	16883972	.	+	.	gene_id "XLOC_023188"; transcript_id "TCONS_00047417"; exon_number "8"; gene_name "AT4G35560"; oId "AT4G35560.1"; nearest_ref "AT4G35560.1"; class_code "="; tss_id "TSS28714"; p_id "P22341";
Chr4	Cufflinks	exon	16884044	16884241	.	+	.	gene_id "XLOC_023188"; transcript_id "TCONS_00047417"; exon_number "9"; gene_name "AT4G35560"; oId "AT4G35560.1"; nearest_ref "AT4G35560.1"; class_code "="; tss_id "TSS28714"; p_id "P22341";
Chr4	Cufflinks	exon	16884324	16884422	.	+	.	gene_id "XLOC_023188"; transcript_id "TCONS_00047417"; exon_number "10"; gene_name "AT4G35560"; oId "AT4G35560.1"; nearest_ref "AT4G35560.1"; class_code "="; tss_id "TSS28714"; p_id "P22341";
Chr4	Cufflinks	exon	16884510	16884573	.	+	.	gene_id "XLOC_023188"; transcript_id "TCONS_00047417"; exon_number "11"; gene_name "AT4G35560"; oId "AT4G35560.1"; nearest_ref "AT4G35560.1"; class_code "="; tss_id "TSS28714"; p_id "P22341";
Chr4	Cufflinks	exon	16884657	16884784	.	+	.	gene_id "XLOC_023188"; transcript_id "TCONS_00047417"; exon_number "12"; gene_name "AT4G35560"; oId "AT4G35560.1"; nearest_ref "AT4G35560.1"; class_code "="; tss_id "TSS28714"; p_id "P22341";
Chr4	Cufflinks	exon	16884864	16885110	.	+	.	gene_id "XLOC_023188"; transcript_id "TCONS_00047417"; exon_number "13"; gene_name "AT4G35560"; oId "AT4G35560.1"; nearest_ref "AT4G35560.1"; class_code "="; tss_id "TSS28714"; p_id "P22341";
Chr4	Cufflinks	exon	16885191	16885455	.	+	.	gene_id "XLOC_023188"; transcript_id "TCONS_00047417"; exon_number "14"; gene_name "AT4G35560"; oId "AT4G35560.1"; nearest_ref "AT4G35560.1"; class_code "="; tss_id "TSS28714"; p_id "P22341";
Chr4	Cufflinks	exon	16885527	16885650	.	+	.	gene_id "XLOC_023188"; transcript_id "TCONS_00047417"; exon_number "15"; gene_name "AT4G35560"; oId "AT4G35560.1"; nearest_ref "AT4G35560.1"; class_code "="; tss_id "TSS28714"; p_id "P22341";
Chr4	Cufflinks	exon	16885730	16885788	.	+	.	gene_id "XLOC_023188"; transcript_id "TCONS_00047417"; exon_number "16"; gene_name "AT4G35560"; oId "AT4G35560.1"; nearest_ref "AT4G35560.1"; class_code "="; tss_id "TSS28714"; p_id "P22341";
Chr4	Cufflinks	exon	16885854	16885944	.	+	.	gene_id "XLOC_023188"; transcript_id "TCONS_00047417"; exon_number "17"; gene_name "AT4G35560"; oId "AT4G35560.1"; nearest_ref "AT4G35560.1"; class_code "="; tss_id "TSS28714"; p_id "P22341";
Chr4	Cufflinks	exon	16886025	16886217	.	+	.	gene_id "XLOC_023188"; transcript_id "TCONS_00047417"; exon_number "18"; gene_name "AT4G35560"; oId "AT4G35560.1"; nearest_ref "AT4G35560.1"; class_code "="; tss_id "TSS28714"; p_id "P22341";
Chr4	Cufflinks	exon	16886304	16886548	.	+	.	gene_id "XLOC_023188"; transcript_id "TCONS_00047417"; exon_number "19"; gene_name "AT4G35560"; oId "AT4G35560.1"; nearest_ref "AT4G35560.1"; class_code "="; tss_id "TSS28714"; p_id "P22341";
Chr4	Cufflinks	exon	16886622	16886681	.	+	.	gene_id "XLOC_023188"; transcript_id "TCONS_00047417"; exon_number "20"; gene_name "AT4G35560"; oId "AT4G35560.1"; nearest_ref "AT4G35560.1"; class_code "="; tss_id "TSS28714"; p_id "P22341";
Chr4	Cufflinks	exon	16886768	16887019	.	+	.	gene_id "XLOC_023188"; transcript_id "TCONS_00047417"; exon_number "21"; gene_name "AT4G35560"; oId "AT4G35560.1"; nearest_ref "AT4G35560.1"; class_code "="; tss_id "TSS28714"; p_id "P22341";
Chr4	Cufflinks	exon	16892766	16892903	.	+	.	gene_id "XLOC_023189"; transcript_id "TCONS_00047418"; exon_number "1"; gene_name "AT4G35589"; oId "AT4G35589.1"; nearest_ref "AT4G35589.1"; class_code "="; tss_id "TSS28715"; p_id "P22342";
Chr4	Cufflinks	exon	16892909	16892922	.	+	.	gene_id "XLOC_023190"; transcript_id "TCONS_00047419"; exon_number "1"; gene_name "RKD5"; oId "AT4G35590.1"; nearest_ref "AT4G35590.1"; class_code "="; tss_id "TSS28716"; p_id "P22343";
Chr4	Cufflinks	exon	16893007	16893161	.	+	.	gene_id "XLOC_023190"; transcript_id "TCONS_00047419"; exon_number "2"; gene_name "RKD5"; oId "AT4G35590.1"; nearest_ref "AT4G35590.1"; class_code "="; tss_id "TSS28716"; p_id "P22343";
Chr4	Cufflinks	exon	16893263	16893491	.	+	.	gene_id "XLOC_023190"; transcript_id "TCONS_00047419"; exon_number "3"; gene_name "RKD5"; oId "AT4G35590.1"; nearest_ref "AT4G35590.1"; class_code "="; tss_id "TSS28716"; p_id "P22343";
Chr4	Cufflinks	exon	16893924	16894189	.	+	.	gene_id "XLOC_023190"; transcript_id "TCONS_00047419"; exon_number "4"; gene_name "RKD5"; oId "AT4G35590.1"; nearest_ref "AT4G35590.1"; class_code "="; tss_id "TSS28716"; p_id "P22343";
Chr4	Cufflinks	exon	16894333	16894559	.	+	.	gene_id "XLOC_023190"; transcript_id "TCONS_00047419"; exon_number "5"; gene_name "RKD5"; oId "AT4G35590.1"; nearest_ref "AT4G35590.1"; class_code "="; tss_id "TSS28716"; p_id "P22343";
Chr4	Cufflinks	exon	16894644	16894865	.	+	.	gene_id "XLOC_023190"; transcript_id "TCONS_00047419"; exon_number "6"; gene_name "RKD5"; oId "AT4G35590.1"; nearest_ref "AT4G35590.1"; class_code "="; tss_id "TSS28716"; p_id "P22343";
Chr4	Cufflinks	exon	16901595	16901807	.	+	.	gene_id "XLOC_023191"; transcript_id "TCONS_00054384"; exon_number "1"; gene_name "CYCB2%3B2"; oId "CUFF.12789.1"; nearest_ref "AT4G35620.1"; class_code "j"; tss_id "TSS28717";
Chr4	Cufflinks	exon	16901899	16902034	.	+	.	gene_id "XLOC_023191"; transcript_id "TCONS_00054384"; exon_number "2"; gene_name "CYCB2%3B2"; oId "CUFF.12789.1"; nearest_ref "AT4G35620.1"; class_code "j"; tss_id "TSS28717";
Chr4	Cufflinks	exon	16902119	16902178	.	+	.	gene_id "XLOC_023191"; transcript_id "TCONS_00054384"; exon_number "3"; gene_name "CYCB2%3B2"; oId "CUFF.12789.1"; nearest_ref "AT4G35620.1"; class_code "j"; tss_id "TSS28717";
Chr4	Cufflinks	exon	16902256	16902409	.	+	.	gene_id "XLOC_023191"; transcript_id "TCONS_00054384"; exon_number "4"; gene_name "CYCB2%3B2"; oId "CUFF.12789.1"; nearest_ref "AT4G35620.1"; class_code "j"; tss_id "TSS28717";
Chr4	Cufflinks	exon	16902492	16902629	.	+	.	gene_id "XLOC_023191"; transcript_id "TCONS_00054384"; exon_number "5"; gene_name "CYCB2%3B2"; oId "CUFF.12789.1"; nearest_ref "AT4G35620.1"; class_code "j"; tss_id "TSS28717";
Chr4	Cufflinks	exon	16902719	16902808	.	+	.	gene_id "XLOC_023191"; transcript_id "TCONS_00054384"; exon_number "6"; gene_name "CYCB2%3B2"; oId "CUFF.12789.1"; nearest_ref "AT4G35620.1"; class_code "j"; tss_id "TSS28717";
Chr4	Cufflinks	exon	16902887	16903292	.	+	.	gene_id "XLOC_023191"; transcript_id "TCONS_00054384"; exon_number "7"; gene_name "CYCB2%3B2"; oId "CUFF.12789.1"; nearest_ref "AT4G35620.1"; class_code "j"; tss_id "TSS28717";
Chr4	Cufflinks	exon	16903371	16903920	.	+	.	gene_id "XLOC_023191"; transcript_id "TCONS_00054384"; exon_number "8"; gene_name "CYCB2%3B2"; oId "CUFF.12789.1"; nearest_ref "AT4G35620.1"; class_code "j"; tss_id "TSS28717";
Chr4	Cufflinks	exon	16901598	16901807	.	+	.	gene_id "XLOC_023191"; transcript_id "TCONS_00053331"; exon_number "1"; gene_name "CYCB2%3B2"; oId "CUFF.1141.1"; nearest_ref "AT4G35620.1"; class_code "j"; tss_id "TSS28717";
Chr4	Cufflinks	exon	16901899	16902178	.	+	.	gene_id "XLOC_023191"; transcript_id "TCONS_00053331"; exon_number "2"; gene_name "CYCB2%3B2"; oId "CUFF.1141.1"; nearest_ref "AT4G35620.1"; class_code "j"; tss_id "TSS28717";
Chr4	Cufflinks	exon	16902256	16902409	.	+	.	gene_id "XLOC_023191"; transcript_id "TCONS_00053331"; exon_number "3"; gene_name "CYCB2%3B2"; oId "CUFF.1141.1"; nearest_ref "AT4G35620.1"; class_code "j"; tss_id "TSS28717";
Chr4	Cufflinks	exon	16902492	16902629	.	+	.	gene_id "XLOC_023191"; transcript_id "TCONS_00053331"; exon_number "4"; gene_name "CYCB2%3B2"; oId "CUFF.1141.1"; nearest_ref "AT4G35620.1"; class_code "j"; tss_id "TSS28717";
Chr4	Cufflinks	exon	16902719	16902808	.	+	.	gene_id "XLOC_023191"; transcript_id "TCONS_00053331"; exon_number "5"; gene_name "CYCB2%3B2"; oId "CUFF.1141.1"; nearest_ref "AT4G35620.1"; class_code "j"; tss_id "TSS28717";
Chr4	Cufflinks	exon	16902887	16903292	.	+	.	gene_id "XLOC_023191"; transcript_id "TCONS_00053331"; exon_number "6"; gene_name "CYCB2%3B2"; oId "CUFF.1141.1"; nearest_ref "AT4G35620.1"; class_code "j"; tss_id "TSS28717";
Chr4	Cufflinks	exon	16903371	16903549	.	+	.	gene_id "XLOC_023191"; transcript_id "TCONS_00053331"; exon_number "7"; gene_name "CYCB2%3B2"; oId "CUFF.1141.1"; nearest_ref "AT4G35620.1"; class_code "j"; tss_id "TSS28717";
Chr4	Cufflinks	exon	16903619	16903733	.	+	.	gene_id "XLOC_023191"; transcript_id "TCONS_00053331"; exon_number "8"; gene_name "CYCB2%3B2"; oId "CUFF.1141.1"; nearest_ref "AT4G35620.1"; class_code "j"; tss_id "TSS28717";
Chr4	Cufflinks	exon	16901617	16901807	.	+	.	gene_id "XLOC_023191"; transcript_id "TCONS_00047422"; exon_number "1"; gene_name "CYCB2%3B2"; oId "CUFF.255.1"; nearest_ref "AT4G35620.1"; class_code "j"; tss_id "TSS28717";
Chr4	Cufflinks	exon	16901899	16902034	.	+	.	gene_id "XLOC_023191"; transcript_id "TCONS_00047422"; exon_number "2"; gene_name "CYCB2%3B2"; oId "CUFF.255.1"; nearest_ref "AT4G35620.1"; class_code "j"; tss_id "TSS28717";
Chr4	Cufflinks	exon	16902119	16902178	.	+	.	gene_id "XLOC_023191"; transcript_id "TCONS_00047422"; exon_number "3"; gene_name "CYCB2%3B2"; oId "CUFF.255.1"; nearest_ref "AT4G35620.1"; class_code "j"; tss_id "TSS28717";
Chr4	Cufflinks	exon	16902256	16902409	.	+	.	gene_id "XLOC_023191"; transcript_id "TCONS_00047422"; exon_number "4"; gene_name "CYCB2%3B2"; oId "CUFF.255.1"; nearest_ref "AT4G35620.1"; class_code "j"; tss_id "TSS28717";
Chr4	Cufflinks	exon	16902492	16902629	.	+	.	gene_id "XLOC_023191"; transcript_id "TCONS_00047422"; exon_number "5"; gene_name "CYCB2%3B2"; oId "CUFF.255.1"; nearest_ref "AT4G35620.1"; class_code "j"; tss_id "TSS28717";
Chr4	Cufflinks	exon	16902719	16902808	.	+	.	gene_id "XLOC_023191"; transcript_id "TCONS_00047422"; exon_number "6"; gene_name "CYCB2%3B2"; oId "CUFF.255.1"; nearest_ref "AT4G35620.1"; class_code "j"; tss_id "TSS28717";
Chr4	Cufflinks	exon	16902887	16903108	.	+	.	gene_id "XLOC_023191"; transcript_id "TCONS_00047422"; exon_number "7"; gene_name "CYCB2%3B2"; oId "CUFF.255.1"; nearest_ref "AT4G35620.1"; class_code "j"; tss_id "TSS28717";
Chr4	Cufflinks	exon	16903194	16903292	.	+	.	gene_id "XLOC_023191"; transcript_id "TCONS_00047422"; exon_number "8"; gene_name "CYCB2%3B2"; oId "CUFF.255.1"; nearest_ref "AT4G35620.1"; class_code "j"; tss_id "TSS28717";
Chr4	Cufflinks	exon	16903371	16903920	.	+	.	gene_id "XLOC_023191"; transcript_id "TCONS_00047422"; exon_number "9"; gene_name "CYCB2%3B2"; oId "CUFF.255.1"; nearest_ref "AT4G35620.1"; class_code "j"; tss_id "TSS28717";
Chr4	Cufflinks	exon	16901621	16901807	.	+	.	gene_id "XLOC_023191"; transcript_id "TCONS_00047423"; exon_number "1"; gene_name "CYCB2%3B2"; oId "AT4G35620.1"; nearest_ref "AT4G35620.1"; class_code "="; tss_id "TSS28717"; p_id "P22344";
Chr4	Cufflinks	exon	16901899	16902034	.	+	.	gene_id "XLOC_023191"; transcript_id "TCONS_00047423"; exon_number "2"; gene_name "CYCB2%3B2"; oId "AT4G35620.1"; nearest_ref "AT4G35620.1"; class_code "="; tss_id "TSS28717"; p_id "P22344";
Chr4	Cufflinks	exon	16902119	16902178	.	+	.	gene_id "XLOC_023191"; transcript_id "TCONS_00047423"; exon_number "3"; gene_name "CYCB2%3B2"; oId "AT4G35620.1"; nearest_ref "AT4G35620.1"; class_code "="; tss_id "TSS28717"; p_id "P22344";
Chr4	Cufflinks	exon	16902256	16902409	.	+	.	gene_id "XLOC_023191"; transcript_id "TCONS_00047423"; exon_number "4"; gene_name "CYCB2%3B2"; oId "AT4G35620.1"; nearest_ref "AT4G35620.1"; class_code "="; tss_id "TSS28717"; p_id "P22344";
Chr4	Cufflinks	exon	16902492	16902629	.	+	.	gene_id "XLOC_023191"; transcript_id "TCONS_00047423"; exon_number "5"; gene_name "CYCB2%3B2"; oId "AT4G35620.1"; nearest_ref "AT4G35620.1"; class_code "="; tss_id "TSS28717"; p_id "P22344";
Chr4	Cufflinks	exon	16902719	16902808	.	+	.	gene_id "XLOC_023191"; transcript_id "TCONS_00047423"; exon_number "6"; gene_name "CYCB2%3B2"; oId "AT4G35620.1"; nearest_ref "AT4G35620.1"; class_code "="; tss_id "TSS28717"; p_id "P22344";
Chr4	Cufflinks	exon	16902887	16903108	.	+	.	gene_id "XLOC_023191"; transcript_id "TCONS_00047423"; exon_number "7"; gene_name "CYCB2%3B2"; oId "AT4G35620.1"; nearest_ref "AT4G35620.1"; class_code "="; tss_id "TSS28717"; p_id "P22344";
Chr4	Cufflinks	exon	16903194	16903292	.	+	.	gene_id "XLOC_023191"; transcript_id "TCONS_00047423"; exon_number "8"; gene_name "CYCB2%3B2"; oId "AT4G35620.1"; nearest_ref "AT4G35620.1"; class_code "="; tss_id "TSS28717"; p_id "P22344";
Chr4	Cufflinks	exon	16903371	16903549	.	+	.	gene_id "XLOC_023191"; transcript_id "TCONS_00047423"; exon_number "9"; gene_name "CYCB2%3B2"; oId "AT4G35620.1"; nearest_ref "AT4G35620.1"; class_code "="; tss_id "TSS28717"; p_id "P22344";
Chr4	Cufflinks	exon	16903619	16903920	.	+	.	gene_id "XLOC_023191"; transcript_id "TCONS_00047423"; exon_number "10"; gene_name "CYCB2%3B2"; oId "AT4G35620.1"; nearest_ref "AT4G35620.1"; class_code "="; tss_id "TSS28717"; p_id "P22344";
Chr4	Cufflinks	exon	16904059	16905405	.	+	.	gene_id "XLOC_023192"; transcript_id "TCONS_00053332"; exon_number "1"; gene_name "PSAT"; oId "CUFF.1142.1"; nearest_ref "AT4G35630.1"; class_code "o"; tss_id "TSS28718";
Chr4	Cufflinks	exon	16905600	16905722	.	+	.	gene_id "XLOC_023192"; transcript_id "TCONS_00053332"; exon_number "2"; gene_name "PSAT"; oId "CUFF.1142.1"; nearest_ref "AT4G35630.1"; class_code "o"; tss_id "TSS28718";
Chr4	Cufflinks	exon	16904059	16905722	.	+	.	gene_id "XLOC_023192"; transcript_id "TCONS_00047424"; exon_number "1"; gene_name "PSAT"; oId "AT4G35630.1"; nearest_ref "AT4G35630.1"; class_code "="; tss_id "TSS28718"; p_id "P22345";
Chr4	Cufflinks	exon	16908519	16909096	.	+	.	gene_id "XLOC_023193"; transcript_id "TCONS_00047425"; exon_number "1"; gene_name "IDH-III"; oId "AT4G35650.1"; nearest_ref "AT4G35650.1"; class_code "="; tss_id "TSS28719"; p_id "P22346";
Chr4	Cufflinks	exon	16909183	16909422	.	+	.	gene_id "XLOC_023193"; transcript_id "TCONS_00047425"; exon_number "2"; gene_name "IDH-III"; oId "AT4G35650.1"; nearest_ref "AT4G35650.1"; class_code "="; tss_id "TSS28719"; p_id "P22346";
Chr4	Cufflinks	exon	16909546	16909624	.	+	.	gene_id "XLOC_023193"; transcript_id "TCONS_00047425"; exon_number "3"; gene_name "IDH-III"; oId "AT4G35650.1"; nearest_ref "AT4G35650.1"; class_code "="; tss_id "TSS28719"; p_id "P22346";
Chr4	Cufflinks	exon	16909699	16910190	.	+	.	gene_id "XLOC_023193"; transcript_id "TCONS_00047425"; exon_number "4"; gene_name "IDH-III"; oId "AT4G35650.1"; nearest_ref "AT4G35650.1"; class_code "="; tss_id "TSS28719"; p_id "P22346";
Chr4	Cufflinks	exon	16910755	16910961	.	+	.	gene_id "XLOC_023194"; transcript_id "TCONS_00047426"; exon_number "1"; gene_name "AT4G35655"; oId "AT4G35655.1"; nearest_ref "AT4G35655.1"; class_code "="; tss_id "TSS28720"; p_id "P22347";
Chr4	Cufflinks	exon	16912509	16913704	.	+	.	gene_id "XLOC_023195"; transcript_id "TCONS_00047427"; exon_number "1"; gene_name "AT4G35660"; oId "AT4G35660.1"; nearest_ref "AT4G35660.1"; class_code "="; tss_id "TSS28721"; p_id "P22348";
Chr4	Cufflinks	exon	16914996	16914998	.	+	.	gene_id "XLOC_023196"; transcript_id "TCONS_00047428"; exon_number "1"; gene_name "AT4G35670"; oId "AT4G35670.1"; nearest_ref "AT4G35670.1"; class_code "="; tss_id "TSS28722"; p_id "P22349";
Chr4	Cufflinks	exon	16915084	16915203	.	+	.	gene_id "XLOC_023196"; transcript_id "TCONS_00047428"; exon_number "2"; gene_name "AT4G35670"; oId "AT4G35670.1"; nearest_ref "AT4G35670.1"; class_code "="; tss_id "TSS28722"; p_id "P22349";
Chr4	Cufflinks	exon	16915332	16915469	.	+	.	gene_id "XLOC_023196"; transcript_id "TCONS_00047428"; exon_number "3"; gene_name "AT4G35670"; oId "AT4G35670.1"; nearest_ref "AT4G35670.1"; class_code "="; tss_id "TSS28722"; p_id "P22349";
Chr4	Cufflinks	exon	16915604	16915747	.	+	.	gene_id "XLOC_023196"; transcript_id "TCONS_00047428"; exon_number "4"; gene_name "AT4G35670"; oId "AT4G35670.1"; nearest_ref "AT4G35670.1"; class_code "="; tss_id "TSS28722"; p_id "P22349";
Chr4	Cufflinks	exon	16915845	16915874	.	+	.	gene_id "XLOC_023196"; transcript_id "TCONS_00047428"; exon_number "5"; gene_name "AT4G35670"; oId "AT4G35670.1"; nearest_ref "AT4G35670.1"; class_code "="; tss_id "TSS28722"; p_id "P22349";
Chr4	Cufflinks	exon	16915979	16916186	.	+	.	gene_id "XLOC_023196"; transcript_id "TCONS_00047428"; exon_number "6"; gene_name "AT4G35670"; oId "AT4G35670.1"; nearest_ref "AT4G35670.1"; class_code "="; tss_id "TSS28722"; p_id "P22349";
Chr4	Cufflinks	exon	16916380	16916461	.	+	.	gene_id "XLOC_023196"; transcript_id "TCONS_00047428"; exon_number "7"; gene_name "AT4G35670"; oId "AT4G35670.1"; nearest_ref "AT4G35670.1"; class_code "="; tss_id "TSS28722"; p_id "P22349";
Chr4	Cufflinks	exon	16916538	16916646	.	+	.	gene_id "XLOC_023196"; transcript_id "TCONS_00047428"; exon_number "8"; gene_name "AT4G35670"; oId "AT4G35670.1"; nearest_ref "AT4G35670.1"; class_code "="; tss_id "TSS28722"; p_id "P22349";
Chr4	Cufflinks	exon	16916740	16916850	.	+	.	gene_id "XLOC_023196"; transcript_id "TCONS_00047428"; exon_number "9"; gene_name "AT4G35670"; oId "AT4G35670.1"; nearest_ref "AT4G35670.1"; class_code "="; tss_id "TSS28722"; p_id "P22349";
Chr4	Cufflinks	exon	16916962	16917201	.	+	.	gene_id "XLOC_023196"; transcript_id "TCONS_00047428"; exon_number "10"; gene_name "AT4G35670"; oId "AT4G35670.1"; nearest_ref "AT4G35670.1"; class_code "="; tss_id "TSS28722"; p_id "P22349";
Chr4	Cufflinks	exon	16917749	16918862	.	+	.	gene_id "XLOC_023197"; transcript_id "TCONS_00047429"; exon_number "1"; gene_name "AT4G35680"; oId "AT4G35680.1"; nearest_ref "AT4G35680.1"; class_code "="; tss_id "TSS28723"; p_id "P22350";
Chr4	Cufflinks	exon	16919090	16919378	.	+	.	gene_id "XLOC_023197"; transcript_id "TCONS_00047429"; exon_number "2"; gene_name "AT4G35680"; oId "AT4G35680.1"; nearest_ref "AT4G35680.1"; class_code "="; tss_id "TSS28723"; p_id "P22350";
Chr4	Cufflinks	exon	16919452	16920008	.	+	.	gene_id "XLOC_023197"; transcript_id "TCONS_00047429"; exon_number "3"; gene_name "AT4G35680"; oId "AT4G35680.1"; nearest_ref "AT4G35680.1"; class_code "="; tss_id "TSS28723"; p_id "P22350";
Chr4	Cufflinks	exon	16918998	16920008	.	+	.	gene_id "XLOC_023197"; transcript_id "TCONS_00047430"; exon_number "1"; gene_name "AT4G35680"; oId "CUFF.1329.2"; nearest_ref "AT4G35680.1"; class_code "e"; tss_id "TSS28724";
Chr4	Cufflinks	exon	16921803	16922963	.	+	.	gene_id "XLOC_023198"; transcript_id "TCONS_00047431"; exon_number "1"; gene_name "AT4G35690"; oId "AT4G35690.1"; nearest_ref "AT4G35690.1"; class_code "="; tss_id "TSS28725"; p_id "P22351";
Chr4	Cufflinks	exon	16923319	16924320	.	+	.	gene_id "XLOC_023199"; transcript_id "TCONS_00047432"; exon_number "1"; gene_name "AT4G35700"; oId "AT4G35700.1"; nearest_ref "AT4G35700.1"; class_code "="; tss_id "TSS28726"; p_id "P22352";
Chr4	Cufflinks	exon	16925301	16926152	.	+	.	gene_id "XLOC_023200"; transcript_id "TCONS_00047433"; exon_number "1"; gene_name "AT4G35710"; oId "AT4G35710.1"; nearest_ref "AT4G35710.1"; class_code "="; tss_id "TSS28727"; p_id "P22353";
Chr4	Cufflinks	exon	16927972	16929170	.	+	.	gene_id "XLOC_023201"; transcript_id "TCONS_00047434"; exon_number "1"; gene_name "AT4G35720"; oId "AT4G35720.1"; nearest_ref "AT4G35720.1"; class_code "="; tss_id "TSS28728"; p_id "P22354";
Chr4	Cufflinks	exon	16931029	16931202	.	+	.	gene_id "XLOC_023202"; transcript_id "TCONS_00054385"; exon_number "1"; gene_name "AT4G35730"; oId "CUFF.12792.1"; nearest_ref "AT4G35730.1"; class_code "j"; tss_id "TSS28729";
Chr4	Cufflinks	exon	16931494	16931626	.	+	.	gene_id "XLOC_023202"; transcript_id "TCONS_00054385"; exon_number "2"; gene_name "AT4G35730"; oId "CUFF.12792.1"; nearest_ref "AT4G35730.1"; class_code "j"; tss_id "TSS28729";
Chr4	Cufflinks	exon	16931713	16931816	.	+	.	gene_id "XLOC_023202"; transcript_id "TCONS_00054385"; exon_number "3"; gene_name "AT4G35730"; oId "CUFF.12792.1"; nearest_ref "AT4G35730.1"; class_code "j"; tss_id "TSS28729";
Chr4	Cufflinks	exon	16931908	16932079	.	+	.	gene_id "XLOC_023202"; transcript_id "TCONS_00054385"; exon_number "4"; gene_name "AT4G35730"; oId "CUFF.12792.1"; nearest_ref "AT4G35730.1"; class_code "j"; tss_id "TSS28729";
Chr4	Cufflinks	exon	16932184	16932325	.	+	.	gene_id "XLOC_023202"; transcript_id "TCONS_00054385"; exon_number "5"; gene_name "AT4G35730"; oId "CUFF.12792.1"; nearest_ref "AT4G35730.1"; class_code "j"; tss_id "TSS28729";
Chr4	Cufflinks	exon	16932406	16932497	.	+	.	gene_id "XLOC_023202"; transcript_id "TCONS_00054385"; exon_number "6"; gene_name "AT4G35730"; oId "CUFF.12792.1"; nearest_ref "AT4G35730.1"; class_code "j"; tss_id "TSS28729";
Chr4	Cufflinks	exon	16932575	16933407	.	+	.	gene_id "XLOC_023202"; transcript_id "TCONS_00054385"; exon_number "7"; gene_name "AT4G35730"; oId "CUFF.12792.1"; nearest_ref "AT4G35730.1"; class_code "j"; tss_id "TSS28729";
Chr4	Cufflinks	exon	16931039	16931202	.	+	.	gene_id "XLOC_023202"; transcript_id "TCONS_00047435"; exon_number "1"; gene_name "AT4G35730"; oId "AT4G35730.1"; nearest_ref "AT4G35730.1"; class_code "="; tss_id "TSS28729"; p_id "P22355";
Chr4	Cufflinks	exon	16931494	16931626	.	+	.	gene_id "XLOC_023202"; transcript_id "TCONS_00047435"; exon_number "2"; gene_name "AT4G35730"; oId "AT4G35730.1"; nearest_ref "AT4G35730.1"; class_code "="; tss_id "TSS28729"; p_id "P22355";
Chr4	Cufflinks	exon	16931713	16931816	.	+	.	gene_id "XLOC_023202"; transcript_id "TCONS_00047435"; exon_number "3"; gene_name "AT4G35730"; oId "AT4G35730.1"; nearest_ref "AT4G35730.1"; class_code "="; tss_id "TSS28729"; p_id "P22355";
Chr4	Cufflinks	exon	16931908	16932079	.	+	.	gene_id "XLOC_023202"; transcript_id "TCONS_00047435"; exon_number "4"; gene_name "AT4G35730"; oId "AT4G35730.1"; nearest_ref "AT4G35730.1"; class_code "="; tss_id "TSS28729"; p_id "P22355";
Chr4	Cufflinks	exon	16932185	16932325	.	+	.	gene_id "XLOC_023202"; transcript_id "TCONS_00047435"; exon_number "5"; gene_name "AT4G35730"; oId "AT4G35730.1"; nearest_ref "AT4G35730.1"; class_code "="; tss_id "TSS28729"; p_id "P22355";
Chr4	Cufflinks	exon	16932406	16932497	.	+	.	gene_id "XLOC_023202"; transcript_id "TCONS_00047435"; exon_number "6"; gene_name "AT4G35730"; oId "AT4G35730.1"; nearest_ref "AT4G35730.1"; class_code "="; tss_id "TSS28729"; p_id "P22355";
Chr4	Cufflinks	exon	16932575	16933356	.	+	.	gene_id "XLOC_023202"; transcript_id "TCONS_00047435"; exon_number "7"; gene_name "AT4G35730"; oId "AT4G35730.1"; nearest_ref "AT4G35730.1"; class_code "="; tss_id "TSS28729"; p_id "P22355";
Chr4	Cufflinks	exon	16933547	16933949	.	+	.	gene_id "XLOC_023203"; transcript_id "TCONS_00047436"; exon_number "1"; gene_name "AT4G35731"; oId "AT4G35731.1"; nearest_ref "AT4G35731.1"; class_code "="; tss_id "TSS28730";
Chr4	Cufflinks	exon	16934236	16934293	.	+	.	gene_id "XLOC_023204"; transcript_id "TCONS_00047437"; exon_number "1"; gene_name "AT4G35733"; oId "AT4G35733.1"; nearest_ref "AT4G35733.1"; class_code "="; tss_id "TSS28731"; p_id "P22356";
Chr4	Cufflinks	exon	16934380	16935502	.	+	.	gene_id "XLOC_023204"; transcript_id "TCONS_00047437"; exon_number "2"; gene_name "AT4G35733"; oId "AT4G35733.1"; nearest_ref "AT4G35733.1"; class_code "="; tss_id "TSS28731"; p_id "P22356";
Chr4	Cufflinks	exon	16935998	16936383	.	+	.	gene_id "XLOC_023205"; transcript_id "TCONS_00047438"; exon_number "1"; gene_name "RecQl3"; oId "CUFF.274.1"; nearest_ref "AT4G35740.1"; class_code "j"; tss_id "TSS28732";
Chr4	Cufflinks	exon	16936468	16936575	.	+	.	gene_id "XLOC_023205"; transcript_id "TCONS_00047438"; exon_number "2"; gene_name "RecQl3"; oId "CUFF.274.1"; nearest_ref "AT4G35740.1"; class_code "j"; tss_id "TSS28732";
Chr4	Cufflinks	exon	16936676	16936683	.	+	.	gene_id "XLOC_023205"; transcript_id "TCONS_00047438"; exon_number "3"; gene_name "RecQl3"; oId "CUFF.274.1"; nearest_ref "AT4G35740.1"; class_code "j"; tss_id "TSS28732";
Chr4	Cufflinks	exon	16936776	16937247	.	+	.	gene_id "XLOC_023205"; transcript_id "TCONS_00047438"; exon_number "4"; gene_name "RecQl3"; oId "CUFF.274.1"; nearest_ref "AT4G35740.1"; class_code "j"; tss_id "TSS28732";
Chr4	Cufflinks	exon	16935998	16936383	.	+	.	gene_id "XLOC_023205"; transcript_id "TCONS_00047440"; exon_number "1"; gene_name "RecQl3"; oId "CUFF.274.3"; nearest_ref "AT4G35740.1"; class_code "j"; tss_id "TSS28732";
Chr4	Cufflinks	exon	16936468	16936575	.	+	.	gene_id "XLOC_023205"; transcript_id "TCONS_00047440"; exon_number "2"; gene_name "RecQl3"; oId "CUFF.274.3"; nearest_ref "AT4G35740.1"; class_code "j"; tss_id "TSS28732";
Chr4	Cufflinks	exon	16936676	16936683	.	+	.	gene_id "XLOC_023205"; transcript_id "TCONS_00047440"; exon_number "3"; gene_name "RecQl3"; oId "CUFF.274.3"; nearest_ref "AT4G35740.1"; class_code "j"; tss_id "TSS28732";
Chr4	Cufflinks	exon	16936776	16936859	.	+	.	gene_id "XLOC_023205"; transcript_id "TCONS_00047440"; exon_number "4"; gene_name "RecQl3"; oId "CUFF.274.3"; nearest_ref "AT4G35740.1"; class_code "j"; tss_id "TSS28732";
Chr4	Cufflinks	exon	16937072	16937212	.	+	.	gene_id "XLOC_023205"; transcript_id "TCONS_00047440"; exon_number "5"; gene_name "RecQl3"; oId "CUFF.274.3"; nearest_ref "AT4G35740.1"; class_code "j"; tss_id "TSS28732";
Chr4	Cufflinks	exon	16937314	16937348	.	+	.	gene_id "XLOC_023205"; transcript_id "TCONS_00047440"; exon_number "6"; gene_name "RecQl3"; oId "CUFF.274.3"; nearest_ref "AT4G35740.1"; class_code "j"; tss_id "TSS28732";
Chr4	Cufflinks	exon	16937424	16937507	.	+	.	gene_id "XLOC_023205"; transcript_id "TCONS_00047440"; exon_number "7"; gene_name "RecQl3"; oId "CUFF.274.3"; nearest_ref "AT4G35740.1"; class_code "j"; tss_id "TSS28732";
Chr4	Cufflinks	exon	16937583	16937671	.	+	.	gene_id "XLOC_023205"; transcript_id "TCONS_00047440"; exon_number "8"; gene_name "RecQl3"; oId "CUFF.274.3"; nearest_ref "AT4G35740.1"; class_code "j"; tss_id "TSS28732";
Chr4	Cufflinks	exon	16937830	16937982	.	+	.	gene_id "XLOC_023205"; transcript_id "TCONS_00047440"; exon_number "9"; gene_name "RecQl3"; oId "CUFF.274.3"; nearest_ref "AT4G35740.1"; class_code "j"; tss_id "TSS28732";
Chr4	Cufflinks	exon	16938064	16938526	.	+	.	gene_id "XLOC_023205"; transcript_id "TCONS_00047440"; exon_number "10"; gene_name "RecQl3"; oId "CUFF.274.3"; nearest_ref "AT4G35740.1"; class_code "j"; tss_id "TSS28732";
Chr4	Cufflinks	exon	16938617	16938688	.	+	.	gene_id "XLOC_023205"; transcript_id "TCONS_00047440"; exon_number "11"; gene_name "RecQl3"; oId "CUFF.274.3"; nearest_ref "AT4G35740.1"; class_code "j"; tss_id "TSS28732";
Chr4	Cufflinks	exon	16938757	16938822	.	+	.	gene_id "XLOC_023205"; transcript_id "TCONS_00047440"; exon_number "12"; gene_name "RecQl3"; oId "CUFF.274.3"; nearest_ref "AT4G35740.1"; class_code "j"; tss_id "TSS28732";
Chr4	Cufflinks	exon	16938897	16939024	.	+	.	gene_id "XLOC_023205"; transcript_id "TCONS_00047440"; exon_number "13"; gene_name "RecQl3"; oId "CUFF.274.3"; nearest_ref "AT4G35740.1"; class_code "j"; tss_id "TSS28732";
Chr4	Cufflinks	exon	16939103	16939197	.	+	.	gene_id "XLOC_023205"; transcript_id "TCONS_00047440"; exon_number "14"; gene_name "RecQl3"; oId "CUFF.274.3"; nearest_ref "AT4G35740.1"; class_code "j"; tss_id "TSS28732";
Chr4	Cufflinks	exon	16939301	16939419	.	+	.	gene_id "XLOC_023205"; transcript_id "TCONS_00047440"; exon_number "15"; gene_name "RecQl3"; oId "CUFF.274.3"; nearest_ref "AT4G35740.1"; class_code "j"; tss_id "TSS28732";
Chr4	Cufflinks	exon	16939513	16939622	.	+	.	gene_id "XLOC_023205"; transcript_id "TCONS_00047440"; exon_number "16"; gene_name "RecQl3"; oId "CUFF.274.3"; nearest_ref "AT4G35740.1"; class_code "j"; tss_id "TSS28732";
Chr4	Cufflinks	exon	16939725	16940435	.	+	.	gene_id "XLOC_023205"; transcript_id "TCONS_00047440"; exon_number "17"; gene_name "RecQl3"; oId "CUFF.274.3"; nearest_ref "AT4G35740.1"; class_code "j"; tss_id "TSS28732";
Chr4	Cufflinks	exon	16935998	16936383	.	+	.	gene_id "XLOC_023205"; transcript_id "TCONS_00047439"; exon_number "1"; gene_name "RecQl3"; oId "CUFF.274.2"; nearest_ref "AT4G35740.1"; class_code "j"; tss_id "TSS28732";
Chr4	Cufflinks	exon	16936463	16936859	.	+	.	gene_id "XLOC_023205"; transcript_id "TCONS_00047439"; exon_number "2"; gene_name "RecQl3"; oId "CUFF.274.2"; nearest_ref "AT4G35740.1"; class_code "j"; tss_id "TSS28732";
Chr4	Cufflinks	exon	16937072	16937212	.	+	.	gene_id "XLOC_023205"; transcript_id "TCONS_00047439"; exon_number "3"; gene_name "RecQl3"; oId "CUFF.274.2"; nearest_ref "AT4G35740.1"; class_code "j"; tss_id "TSS28732";
Chr4	Cufflinks	exon	16937314	16937507	.	+	.	gene_id "XLOC_023205"; transcript_id "TCONS_00047439"; exon_number "4"; gene_name "RecQl3"; oId "CUFF.274.2"; nearest_ref "AT4G35740.1"; class_code "j"; tss_id "TSS28732";
Chr4	Cufflinks	exon	16937583	16937671	.	+	.	gene_id "XLOC_023205"; transcript_id "TCONS_00047439"; exon_number "5"; gene_name "RecQl3"; oId "CUFF.274.2"; nearest_ref "AT4G35740.1"; class_code "j"; tss_id "TSS28732";
Chr4	Cufflinks	exon	16937830	16937982	.	+	.	gene_id "XLOC_023205"; transcript_id "TCONS_00047439"; exon_number "6"; gene_name "RecQl3"; oId "CUFF.274.2"; nearest_ref "AT4G35740.1"; class_code "j"; tss_id "TSS28732";
Chr4	Cufflinks	exon	16938064	16938290	.	+	.	gene_id "XLOC_023205"; transcript_id "TCONS_00047439"; exon_number "7"; gene_name "RecQl3"; oId "CUFF.274.2"; nearest_ref "AT4G35740.1"; class_code "j"; tss_id "TSS28732";
Chr4	Cufflinks	exon	16938377	16938526	.	+	.	gene_id "XLOC_023205"; transcript_id "TCONS_00047439"; exon_number "8"; gene_name "RecQl3"; oId "CUFF.274.2"; nearest_ref "AT4G35740.1"; class_code "j"; tss_id "TSS28732";
Chr4	Cufflinks	exon	16938617	16938688	.	+	.	gene_id "XLOC_023205"; transcript_id "TCONS_00047439"; exon_number "9"; gene_name "RecQl3"; oId "CUFF.274.2"; nearest_ref "AT4G35740.1"; class_code "j"; tss_id "TSS28732";
Chr4	Cufflinks	exon	16938757	16938822	.	+	.	gene_id "XLOC_023205"; transcript_id "TCONS_00047439"; exon_number "10"; gene_name "RecQl3"; oId "CUFF.274.2"; nearest_ref "AT4G35740.1"; class_code "j"; tss_id "TSS28732";
Chr4	Cufflinks	exon	16938897	16939024	.	+	.	gene_id "XLOC_023205"; transcript_id "TCONS_00047439"; exon_number "11"; gene_name "RecQl3"; oId "CUFF.274.2"; nearest_ref "AT4G35740.1"; class_code "j"; tss_id "TSS28732";
Chr4	Cufflinks	exon	16939103	16939197	.	+	.	gene_id "XLOC_023205"; transcript_id "TCONS_00047439"; exon_number "12"; gene_name "RecQl3"; oId "CUFF.274.2"; nearest_ref "AT4G35740.1"; class_code "j"; tss_id "TSS28732";
Chr4	Cufflinks	exon	16939301	16939419	.	+	.	gene_id "XLOC_023205"; transcript_id "TCONS_00047439"; exon_number "13"; gene_name "RecQl3"; oId "CUFF.274.2"; nearest_ref "AT4G35740.1"; class_code "j"; tss_id "TSS28732";
Chr4	Cufflinks	exon	16939513	16939622	.	+	.	gene_id "XLOC_023205"; transcript_id "TCONS_00047439"; exon_number "14"; gene_name "RecQl3"; oId "CUFF.274.2"; nearest_ref "AT4G35740.1"; class_code "j"; tss_id "TSS28732";
Chr4	Cufflinks	exon	16939725	16940435	.	+	.	gene_id "XLOC_023205"; transcript_id "TCONS_00047439"; exon_number "15"; gene_name "RecQl3"; oId "CUFF.274.2"; nearest_ref "AT4G35740.1"; class_code "j"; tss_id "TSS28732";
Chr4	Cufflinks	exon	16936081	16936383	.	+	.	gene_id "XLOC_023205"; transcript_id "TCONS_00054386"; exon_number "1"; gene_name "RecQl3"; oId "CUFF.12793.1"; nearest_ref "AT4G35740.1"; class_code "j"; tss_id "TSS28732";
Chr4	Cufflinks	exon	16936468	16936575	.	+	.	gene_id "XLOC_023205"; transcript_id "TCONS_00054386"; exon_number "2"; gene_name "RecQl3"; oId "CUFF.12793.1"; nearest_ref "AT4G35740.1"; class_code "j"; tss_id "TSS28732";
Chr4	Cufflinks	exon	16936776	16936859	.	+	.	gene_id "XLOC_023205"; transcript_id "TCONS_00054386"; exon_number "3"; gene_name "RecQl3"; oId "CUFF.12793.1"; nearest_ref "AT4G35740.1"; class_code "j"; tss_id "TSS28732";
Chr4	Cufflinks	exon	16937072	16937212	.	+	.	gene_id "XLOC_023205"; transcript_id "TCONS_00054386"; exon_number "4"; gene_name "RecQl3"; oId "CUFF.12793.1"; nearest_ref "AT4G35740.1"; class_code "j"; tss_id "TSS28732";
Chr4	Cufflinks	exon	16937314	16937348	.	+	.	gene_id "XLOC_023205"; transcript_id "TCONS_00054386"; exon_number "5"; gene_name "RecQl3"; oId "CUFF.12793.1"; nearest_ref "AT4G35740.1"; class_code "j"; tss_id "TSS28732";
Chr4	Cufflinks	exon	16937424	16937507	.	+	.	gene_id "XLOC_023205"; transcript_id "TCONS_00054386"; exon_number "6"; gene_name "RecQl3"; oId "CUFF.12793.1"; nearest_ref "AT4G35740.1"; class_code "j"; tss_id "TSS28732";
Chr4	Cufflinks	exon	16937583	16937671	.	+	.	gene_id "XLOC_023205"; transcript_id "TCONS_00054386"; exon_number "7"; gene_name "RecQl3"; oId "CUFF.12793.1"; nearest_ref "AT4G35740.1"; class_code "j"; tss_id "TSS28732";
Chr4	Cufflinks	exon	16937830	16937982	.	+	.	gene_id "XLOC_023205"; transcript_id "TCONS_00054386"; exon_number "8"; gene_name "RecQl3"; oId "CUFF.12793.1"; nearest_ref "AT4G35740.1"; class_code "j"; tss_id "TSS28732";
Chr4	Cufflinks	exon	16938064	16938160	.	+	.	gene_id "XLOC_023205"; transcript_id "TCONS_00054386"; exon_number "9"; gene_name "RecQl3"; oId "CUFF.12793.1"; nearest_ref "AT4G35740.1"; class_code "j"; tss_id "TSS28732";
Chr4	Cufflinks	exon	16938287	16938290	.	+	.	gene_id "XLOC_023205"; transcript_id "TCONS_00054386"; exon_number "10"; gene_name "RecQl3"; oId "CUFF.12793.1"; nearest_ref "AT4G35740.1"; class_code "j"; tss_id "TSS28732";
Chr4	Cufflinks	exon	16938377	16938526	.	+	.	gene_id "XLOC_023205"; transcript_id "TCONS_00054386"; exon_number "11"; gene_name "RecQl3"; oId "CUFF.12793.1"; nearest_ref "AT4G35740.1"; class_code "j"; tss_id "TSS28732";
Chr4	Cufflinks	exon	16938617	16938688	.	+	.	gene_id "XLOC_023205"; transcript_id "TCONS_00054386"; exon_number "12"; gene_name "RecQl3"; oId "CUFF.12793.1"; nearest_ref "AT4G35740.1"; class_code "j"; tss_id "TSS28732";
Chr4	Cufflinks	exon	16938757	16939024	.	+	.	gene_id "XLOC_023205"; transcript_id "TCONS_00054386"; exon_number "13"; gene_name "RecQl3"; oId "CUFF.12793.1"; nearest_ref "AT4G35740.1"; class_code "j"; tss_id "TSS28732";
Chr4	Cufflinks	exon	16939103	16939197	.	+	.	gene_id "XLOC_023205"; transcript_id "TCONS_00054386"; exon_number "14"; gene_name "RecQl3"; oId "CUFF.12793.1"; nearest_ref "AT4G35740.1"; class_code "j"; tss_id "TSS28732";
Chr4	Cufflinks	exon	16939301	16939622	.	+	.	gene_id "XLOC_023205"; transcript_id "TCONS_00054386"; exon_number "15"; gene_name "RecQl3"; oId "CUFF.12793.1"; nearest_ref "AT4G35740.1"; class_code "j"; tss_id "TSS28732";
Chr4	Cufflinks	exon	16939725	16940340	.	+	.	gene_id "XLOC_023205"; transcript_id "TCONS_00054386"; exon_number "16"; gene_name "RecQl3"; oId "CUFF.12793.1"; nearest_ref "AT4G35740.1"; class_code "j"; tss_id "TSS28732";
Chr4	Cufflinks	exon	16936084	16936383	.	+	.	gene_id "XLOC_023205"; transcript_id "TCONS_00053333"; exon_number "1"; gene_name "RecQl3"; oId "CUFF.1147.2"; nearest_ref "AT4G35740.1"; class_code "j"; tss_id "TSS28732";
Chr4	Cufflinks	exon	16936468	16936575	.	+	.	gene_id "XLOC_023205"; transcript_id "TCONS_00053333"; exon_number "2"; gene_name "RecQl3"; oId "CUFF.1147.2"; nearest_ref "AT4G35740.1"; class_code "j"; tss_id "TSS28732";
Chr4	Cufflinks	exon	16936676	16936683	.	+	.	gene_id "XLOC_023205"; transcript_id "TCONS_00053333"; exon_number "3"; gene_name "RecQl3"; oId "CUFF.1147.2"; nearest_ref "AT4G35740.1"; class_code "j"; tss_id "TSS28732";
Chr4	Cufflinks	exon	16936776	16936859	.	+	.	gene_id "XLOC_023205"; transcript_id "TCONS_00053333"; exon_number "4"; gene_name "RecQl3"; oId "CUFF.1147.2"; nearest_ref "AT4G35740.1"; class_code "j"; tss_id "TSS28732";
Chr4	Cufflinks	exon	16937072	16937507	.	+	.	gene_id "XLOC_023205"; transcript_id "TCONS_00053333"; exon_number "5"; gene_name "RecQl3"; oId "CUFF.1147.2"; nearest_ref "AT4G35740.1"; class_code "j"; tss_id "TSS28732";
Chr4	Cufflinks	exon	16937583	16937671	.	+	.	gene_id "XLOC_023205"; transcript_id "TCONS_00053333"; exon_number "6"; gene_name "RecQl3"; oId "CUFF.1147.2"; nearest_ref "AT4G35740.1"; class_code "j"; tss_id "TSS28732";
Chr4	Cufflinks	exon	16937830	16937982	.	+	.	gene_id "XLOC_023205"; transcript_id "TCONS_00053333"; exon_number "7"; gene_name "RecQl3"; oId "CUFF.1147.2"; nearest_ref "AT4G35740.1"; class_code "j"; tss_id "TSS28732";
Chr4	Cufflinks	exon	16938064	16938207	.	+	.	gene_id "XLOC_023205"; transcript_id "TCONS_00053333"; exon_number "8"; gene_name "RecQl3"; oId "CUFF.1147.2"; nearest_ref "AT4G35740.1"; class_code "j"; tss_id "TSS28732";
Chr4	Cufflinks	exon	16936084	16936575	.	+	.	gene_id "XLOC_023205"; transcript_id "TCONS_00053334"; exon_number "1"; gene_name "RecQl3"; oId "CUFF.1147.1"; nearest_ref "AT4G35740.1"; class_code "j"; tss_id "TSS28732";
Chr4	Cufflinks	exon	16936676	16936683	.	+	.	gene_id "XLOC_023205"; transcript_id "TCONS_00053334"; exon_number "2"; gene_name "RecQl3"; oId "CUFF.1147.1"; nearest_ref "AT4G35740.1"; class_code "j"; tss_id "TSS28732";
Chr4	Cufflinks	exon	16936776	16936859	.	+	.	gene_id "XLOC_023205"; transcript_id "TCONS_00053334"; exon_number "3"; gene_name "RecQl3"; oId "CUFF.1147.1"; nearest_ref "AT4G35740.1"; class_code "j"; tss_id "TSS28732";
Chr4	Cufflinks	exon	16937072	16937212	.	+	.	gene_id "XLOC_023205"; transcript_id "TCONS_00053334"; exon_number "4"; gene_name "RecQl3"; oId "CUFF.1147.1"; nearest_ref "AT4G35740.1"; class_code "j"; tss_id "TSS28732";
Chr4	Cufflinks	exon	16937314	16937348	.	+	.	gene_id "XLOC_023205"; transcript_id "TCONS_00053334"; exon_number "5"; gene_name "RecQl3"; oId "CUFF.1147.1"; nearest_ref "AT4G35740.1"; class_code "j"; tss_id "TSS28732";
Chr4	Cufflinks	exon	16937424	16937507	.	+	.	gene_id "XLOC_023205"; transcript_id "TCONS_00053334"; exon_number "6"; gene_name "RecQl3"; oId "CUFF.1147.1"; nearest_ref "AT4G35740.1"; class_code "j"; tss_id "TSS28732";
Chr4	Cufflinks	exon	16937583	16937671	.	+	.	gene_id "XLOC_023205"; transcript_id "TCONS_00053334"; exon_number "7"; gene_name "RecQl3"; oId "CUFF.1147.1"; nearest_ref "AT4G35740.1"; class_code "j"; tss_id "TSS28732";
Chr4	Cufflinks	exon	16937830	16937982	.	+	.	gene_id "XLOC_023205"; transcript_id "TCONS_00053334"; exon_number "8"; gene_name "RecQl3"; oId "CUFF.1147.1"; nearest_ref "AT4G35740.1"; class_code "j"; tss_id "TSS28732";
Chr4	Cufflinks	exon	16938064	16938160	.	+	.	gene_id "XLOC_023205"; transcript_id "TCONS_00053334"; exon_number "9"; gene_name "RecQl3"; oId "CUFF.1147.1"; nearest_ref "AT4G35740.1"; class_code "j"; tss_id "TSS28732";
Chr4	Cufflinks	exon	16938287	16938290	.	+	.	gene_id "XLOC_023205"; transcript_id "TCONS_00053334"; exon_number "10"; gene_name "RecQl3"; oId "CUFF.1147.1"; nearest_ref "AT4G35740.1"; class_code "j"; tss_id "TSS28732";
Chr4	Cufflinks	exon	16938377	16938526	.	+	.	gene_id "XLOC_023205"; transcript_id "TCONS_00053334"; exon_number "11"; gene_name "RecQl3"; oId "CUFF.1147.1"; nearest_ref "AT4G35740.1"; class_code "j"; tss_id "TSS28732";
Chr4	Cufflinks	exon	16938617	16938688	.	+	.	gene_id "XLOC_023205"; transcript_id "TCONS_00053334"; exon_number "12"; gene_name "RecQl3"; oId "CUFF.1147.1"; nearest_ref "AT4G35740.1"; class_code "j"; tss_id "TSS28732";
Chr4	Cufflinks	exon	16938757	16938822	.	+	.	gene_id "XLOC_023205"; transcript_id "TCONS_00053334"; exon_number "13"; gene_name "RecQl3"; oId "CUFF.1147.1"; nearest_ref "AT4G35740.1"; class_code "j"; tss_id "TSS28732";
Chr4	Cufflinks	exon	16938897	16939024	.	+	.	gene_id "XLOC_023205"; transcript_id "TCONS_00053334"; exon_number "14"; gene_name "RecQl3"; oId "CUFF.1147.1"; nearest_ref "AT4G35740.1"; class_code "j"; tss_id "TSS28732";
Chr4	Cufflinks	exon	16939103	16939197	.	+	.	gene_id "XLOC_023205"; transcript_id "TCONS_00053334"; exon_number "15"; gene_name "RecQl3"; oId "CUFF.1147.1"; nearest_ref "AT4G35740.1"; class_code "j"; tss_id "TSS28732";
Chr4	Cufflinks	exon	16939301	16939419	.	+	.	gene_id "XLOC_023205"; transcript_id "TCONS_00053334"; exon_number "16"; gene_name "RecQl3"; oId "CUFF.1147.1"; nearest_ref "AT4G35740.1"; class_code "j"; tss_id "TSS28732";
Chr4	Cufflinks	exon	16939513	16939622	.	+	.	gene_id "XLOC_023205"; transcript_id "TCONS_00053334"; exon_number "17"; gene_name "RecQl3"; oId "CUFF.1147.1"; nearest_ref "AT4G35740.1"; class_code "j"; tss_id "TSS28732";
Chr4	Cufflinks	exon	16939725	16940332	.	+	.	gene_id "XLOC_023205"; transcript_id "TCONS_00053334"; exon_number "18"; gene_name "RecQl3"; oId "CUFF.1147.1"; nearest_ref "AT4G35740.1"; class_code "j"; tss_id "TSS28732";
Chr4	Cufflinks	exon	16936103	16936383	.	+	.	gene_id "XLOC_023205"; transcript_id "TCONS_00052108"; exon_number "1"; gene_name "RecQl3"; oId "CUFF.1331.1"; nearest_ref "AT4G35740.1"; class_code "j"; tss_id "TSS28733";
Chr4	Cufflinks	exon	16936468	16936675	.	+	.	gene_id "XLOC_023205"; transcript_id "TCONS_00052108"; exon_number "2"; gene_name "RecQl3"; oId "CUFF.1331.1"; nearest_ref "AT4G35740.1"; class_code "j"; tss_id "TSS28733";
Chr4	Cufflinks	exon	16936103	16936383	.	+	.	gene_id "XLOC_023205"; transcript_id "TCONS_00052109"; exon_number "1"; gene_name "RecQl3"; oId "CUFF.1331.2"; nearest_ref "AT4G35740.1"; class_code "j"; tss_id "TSS28733";
Chr4	Cufflinks	exon	16936468	16936575	.	+	.	gene_id "XLOC_023205"; transcript_id "TCONS_00052109"; exon_number "2"; gene_name "RecQl3"; oId "CUFF.1331.2"; nearest_ref "AT4G35740.1"; class_code "j"; tss_id "TSS28733";
Chr4	Cufflinks	exon	16936676	16936683	.	+	.	gene_id "XLOC_023205"; transcript_id "TCONS_00052109"; exon_number "3"; gene_name "RecQl3"; oId "CUFF.1331.2"; nearest_ref "AT4G35740.1"; class_code "j"; tss_id "TSS28733";
Chr4	Cufflinks	exon	16936776	16936859	.	+	.	gene_id "XLOC_023205"; transcript_id "TCONS_00052109"; exon_number "4"; gene_name "RecQl3"; oId "CUFF.1331.2"; nearest_ref "AT4G35740.1"; class_code "j"; tss_id "TSS28733";
Chr4	Cufflinks	exon	16937072	16937507	.	+	.	gene_id "XLOC_023205"; transcript_id "TCONS_00052109"; exon_number "5"; gene_name "RecQl3"; oId "CUFF.1331.2"; nearest_ref "AT4G35740.1"; class_code "j"; tss_id "TSS28733";
Chr4	Cufflinks	exon	16937583	16937671	.	+	.	gene_id "XLOC_023205"; transcript_id "TCONS_00052109"; exon_number "6"; gene_name "RecQl3"; oId "CUFF.1331.2"; nearest_ref "AT4G35740.1"; class_code "j"; tss_id "TSS28733";
Chr4	Cufflinks	exon	16937830	16937982	.	+	.	gene_id "XLOC_023205"; transcript_id "TCONS_00052109"; exon_number "7"; gene_name "RecQl3"; oId "CUFF.1331.2"; nearest_ref "AT4G35740.1"; class_code "j"; tss_id "TSS28733";
Chr4	Cufflinks	exon	16938064	16938160	.	+	.	gene_id "XLOC_023205"; transcript_id "TCONS_00052109"; exon_number "8"; gene_name "RecQl3"; oId "CUFF.1331.2"; nearest_ref "AT4G35740.1"; class_code "j"; tss_id "TSS28733";
Chr4	Cufflinks	exon	16938287	16938290	.	+	.	gene_id "XLOC_023205"; transcript_id "TCONS_00052109"; exon_number "9"; gene_name "RecQl3"; oId "CUFF.1331.2"; nearest_ref "AT4G35740.1"; class_code "j"; tss_id "TSS28733";
Chr4	Cufflinks	exon	16938377	16938526	.	+	.	gene_id "XLOC_023205"; transcript_id "TCONS_00052109"; exon_number "10"; gene_name "RecQl3"; oId "CUFF.1331.2"; nearest_ref "AT4G35740.1"; class_code "j"; tss_id "TSS28733";
Chr4	Cufflinks	exon	16938617	16938688	.	+	.	gene_id "XLOC_023205"; transcript_id "TCONS_00052109"; exon_number "11"; gene_name "RecQl3"; oId "CUFF.1331.2"; nearest_ref "AT4G35740.1"; class_code "j"; tss_id "TSS28733";
Chr4	Cufflinks	exon	16938757	16938822	.	+	.	gene_id "XLOC_023205"; transcript_id "TCONS_00052109"; exon_number "12"; gene_name "RecQl3"; oId "CUFF.1331.2"; nearest_ref "AT4G35740.1"; class_code "j"; tss_id "TSS28733";
Chr4	Cufflinks	exon	16938897	16939197	.	+	.	gene_id "XLOC_023205"; transcript_id "TCONS_00052109"; exon_number "13"; gene_name "RecQl3"; oId "CUFF.1331.2"; nearest_ref "AT4G35740.1"; class_code "j"; tss_id "TSS28733";
Chr4	Cufflinks	exon	16939301	16939622	.	+	.	gene_id "XLOC_023205"; transcript_id "TCONS_00052109"; exon_number "14"; gene_name "RecQl3"; oId "CUFF.1331.2"; nearest_ref "AT4G35740.1"; class_code "j"; tss_id "TSS28733";
Chr4	Cufflinks	exon	16939725	16940339	.	+	.	gene_id "XLOC_023205"; transcript_id "TCONS_00052109"; exon_number "15"; gene_name "RecQl3"; oId "CUFF.1331.2"; nearest_ref "AT4G35740.1"; class_code "j"; tss_id "TSS28733";
Chr4	Cufflinks	exon	16936120	16936383	.	+	.	gene_id "XLOC_023205"; transcript_id "TCONS_00047442"; exon_number "1"; gene_name "RecQl3"; oId "AT4G35740.2"; nearest_ref "AT4G35740.2"; class_code "="; tss_id "TSS28733"; p_id "P22358";
Chr4	Cufflinks	exon	16936468	16936575	.	+	.	gene_id "XLOC_023205"; transcript_id "TCONS_00047442"; exon_number "2"; gene_name "RecQl3"; oId "AT4G35740.2"; nearest_ref "AT4G35740.2"; class_code "="; tss_id "TSS28733"; p_id "P22358";
Chr4	Cufflinks	exon	16936776	16936859	.	+	.	gene_id "XLOC_023205"; transcript_id "TCONS_00047442"; exon_number "3"; gene_name "RecQl3"; oId "AT4G35740.2"; nearest_ref "AT4G35740.2"; class_code "="; tss_id "TSS28733"; p_id "P22358";
Chr4	Cufflinks	exon	16937072	16937212	.	+	.	gene_id "XLOC_023205"; transcript_id "TCONS_00047442"; exon_number "4"; gene_name "RecQl3"; oId "AT4G35740.2"; nearest_ref "AT4G35740.2"; class_code "="; tss_id "TSS28733"; p_id "P22358";
Chr4	Cufflinks	exon	16937314	16937348	.	+	.	gene_id "XLOC_023205"; transcript_id "TCONS_00047442"; exon_number "5"; gene_name "RecQl3"; oId "AT4G35740.2"; nearest_ref "AT4G35740.2"; class_code "="; tss_id "TSS28733"; p_id "P22358";
Chr4	Cufflinks	exon	16937424	16937507	.	+	.	gene_id "XLOC_023205"; transcript_id "TCONS_00047442"; exon_number "6"; gene_name "RecQl3"; oId "AT4G35740.2"; nearest_ref "AT4G35740.2"; class_code "="; tss_id "TSS28733"; p_id "P22358";
Chr4	Cufflinks	exon	16937583	16937671	.	+	.	gene_id "XLOC_023205"; transcript_id "TCONS_00047442"; exon_number "7"; gene_name "RecQl3"; oId "AT4G35740.2"; nearest_ref "AT4G35740.2"; class_code "="; tss_id "TSS28733"; p_id "P22358";
Chr4	Cufflinks	exon	16937830	16937982	.	+	.	gene_id "XLOC_023205"; transcript_id "TCONS_00047442"; exon_number "8"; gene_name "RecQl3"; oId "AT4G35740.2"; nearest_ref "AT4G35740.2"; class_code "="; tss_id "TSS28733"; p_id "P22358";
Chr4	Cufflinks	exon	16938064	16938160	.	+	.	gene_id "XLOC_023205"; transcript_id "TCONS_00047442"; exon_number "9"; gene_name "RecQl3"; oId "AT4G35740.2"; nearest_ref "AT4G35740.2"; class_code "="; tss_id "TSS28733"; p_id "P22358";
Chr4	Cufflinks	exon	16938287	16938290	.	+	.	gene_id "XLOC_023205"; transcript_id "TCONS_00047442"; exon_number "10"; gene_name "RecQl3"; oId "AT4G35740.2"; nearest_ref "AT4G35740.2"; class_code "="; tss_id "TSS28733"; p_id "P22358";
Chr4	Cufflinks	exon	16938377	16938526	.	+	.	gene_id "XLOC_023205"; transcript_id "TCONS_00047442"; exon_number "11"; gene_name "RecQl3"; oId "AT4G35740.2"; nearest_ref "AT4G35740.2"; class_code "="; tss_id "TSS28733"; p_id "P22358";
Chr4	Cufflinks	exon	16938617	16938688	.	+	.	gene_id "XLOC_023205"; transcript_id "TCONS_00047442"; exon_number "12"; gene_name "RecQl3"; oId "AT4G35740.2"; nearest_ref "AT4G35740.2"; class_code "="; tss_id "TSS28733"; p_id "P22358";
Chr4	Cufflinks	exon	16938757	16938822	.	+	.	gene_id "XLOC_023205"; transcript_id "TCONS_00047442"; exon_number "13"; gene_name "RecQl3"; oId "AT4G35740.2"; nearest_ref "AT4G35740.2"; class_code "="; tss_id "TSS28733"; p_id "P22358";
Chr4	Cufflinks	exon	16938897	16939024	.	+	.	gene_id "XLOC_023205"; transcript_id "TCONS_00047442"; exon_number "14"; gene_name "RecQl3"; oId "AT4G35740.2"; nearest_ref "AT4G35740.2"; class_code "="; tss_id "TSS28733"; p_id "P22358";
Chr4	Cufflinks	exon	16939103	16939197	.	+	.	gene_id "XLOC_023205"; transcript_id "TCONS_00047442"; exon_number "15"; gene_name "RecQl3"; oId "AT4G35740.2"; nearest_ref "AT4G35740.2"; class_code "="; tss_id "TSS28733"; p_id "P22358";
Chr4	Cufflinks	exon	16939301	16939419	.	+	.	gene_id "XLOC_023205"; transcript_id "TCONS_00047442"; exon_number "16"; gene_name "RecQl3"; oId "AT4G35740.2"; nearest_ref "AT4G35740.2"; class_code "="; tss_id "TSS28733"; p_id "P22358";
Chr4	Cufflinks	exon	16939513	16939622	.	+	.	gene_id "XLOC_023205"; transcript_id "TCONS_00047442"; exon_number "17"; gene_name "RecQl3"; oId "AT4G35740.2"; nearest_ref "AT4G35740.2"; class_code "="; tss_id "TSS28733"; p_id "P22358";
Chr4	Cufflinks	exon	16939725	16940332	.	+	.	gene_id "XLOC_023205"; transcript_id "TCONS_00047442"; exon_number "18"; gene_name "RecQl3"; oId "AT4G35740.2"; nearest_ref "AT4G35740.2"; class_code "="; tss_id "TSS28733"; p_id "P22358";
Chr4	Cufflinks	exon	16936120	16936383	.	+	.	gene_id "XLOC_023205"; transcript_id "TCONS_00047441"; exon_number "1"; gene_name "RecQl3"; oId "AT4G35740.1"; nearest_ref "AT4G35740.1"; class_code "="; tss_id "TSS28733"; p_id "P22357";
Chr4	Cufflinks	exon	16936468	16936575	.	+	.	gene_id "XLOC_023205"; transcript_id "TCONS_00047441"; exon_number "2"; gene_name "RecQl3"; oId "AT4G35740.1"; nearest_ref "AT4G35740.1"; class_code "="; tss_id "TSS28733"; p_id "P22357";
Chr4	Cufflinks	exon	16936676	16936683	.	+	.	gene_id "XLOC_023205"; transcript_id "TCONS_00047441"; exon_number "3"; gene_name "RecQl3"; oId "AT4G35740.1"; nearest_ref "AT4G35740.1"; class_code "="; tss_id "TSS28733"; p_id "P22357";
Chr4	Cufflinks	exon	16936776	16936859	.	+	.	gene_id "XLOC_023205"; transcript_id "TCONS_00047441"; exon_number "4"; gene_name "RecQl3"; oId "AT4G35740.1"; nearest_ref "AT4G35740.1"; class_code "="; tss_id "TSS28733"; p_id "P22357";
Chr4	Cufflinks	exon	16937072	16937212	.	+	.	gene_id "XLOC_023205"; transcript_id "TCONS_00047441"; exon_number "5"; gene_name "RecQl3"; oId "AT4G35740.1"; nearest_ref "AT4G35740.1"; class_code "="; tss_id "TSS28733"; p_id "P22357";
Chr4	Cufflinks	exon	16937314	16937348	.	+	.	gene_id "XLOC_023205"; transcript_id "TCONS_00047441"; exon_number "6"; gene_name "RecQl3"; oId "AT4G35740.1"; nearest_ref "AT4G35740.1"; class_code "="; tss_id "TSS28733"; p_id "P22357";
Chr4	Cufflinks	exon	16937424	16937507	.	+	.	gene_id "XLOC_023205"; transcript_id "TCONS_00047441"; exon_number "7"; gene_name "RecQl3"; oId "AT4G35740.1"; nearest_ref "AT4G35740.1"; class_code "="; tss_id "TSS28733"; p_id "P22357";
Chr4	Cufflinks	exon	16937583	16937671	.	+	.	gene_id "XLOC_023205"; transcript_id "TCONS_00047441"; exon_number "8"; gene_name "RecQl3"; oId "AT4G35740.1"; nearest_ref "AT4G35740.1"; class_code "="; tss_id "TSS28733"; p_id "P22357";
Chr4	Cufflinks	exon	16937830	16937982	.	+	.	gene_id "XLOC_023205"; transcript_id "TCONS_00047441"; exon_number "9"; gene_name "RecQl3"; oId "AT4G35740.1"; nearest_ref "AT4G35740.1"; class_code "="; tss_id "TSS28733"; p_id "P22357";
Chr4	Cufflinks	exon	16938064	16938160	.	+	.	gene_id "XLOC_023205"; transcript_id "TCONS_00047441"; exon_number "10"; gene_name "RecQl3"; oId "AT4G35740.1"; nearest_ref "AT4G35740.1"; class_code "="; tss_id "TSS28733"; p_id "P22357";
Chr4	Cufflinks	exon	16938287	16938290	.	+	.	gene_id "XLOC_023205"; transcript_id "TCONS_00047441"; exon_number "11"; gene_name "RecQl3"; oId "AT4G35740.1"; nearest_ref "AT4G35740.1"; class_code "="; tss_id "TSS28733"; p_id "P22357";
Chr4	Cufflinks	exon	16938377	16938526	.	+	.	gene_id "XLOC_023205"; transcript_id "TCONS_00047441"; exon_number "12"; gene_name "RecQl3"; oId "AT4G35740.1"; nearest_ref "AT4G35740.1"; class_code "="; tss_id "TSS28733"; p_id "P22357";
Chr4	Cufflinks	exon	16938617	16938688	.	+	.	gene_id "XLOC_023205"; transcript_id "TCONS_00047441"; exon_number "13"; gene_name "RecQl3"; oId "AT4G35740.1"; nearest_ref "AT4G35740.1"; class_code "="; tss_id "TSS28733"; p_id "P22357";
Chr4	Cufflinks	exon	16938757	16938822	.	+	.	gene_id "XLOC_023205"; transcript_id "TCONS_00047441"; exon_number "14"; gene_name "RecQl3"; oId "AT4G35740.1"; nearest_ref "AT4G35740.1"; class_code "="; tss_id "TSS28733"; p_id "P22357";
Chr4	Cufflinks	exon	16938897	16939024	.	+	.	gene_id "XLOC_023205"; transcript_id "TCONS_00047441"; exon_number "15"; gene_name "RecQl3"; oId "AT4G35740.1"; nearest_ref "AT4G35740.1"; class_code "="; tss_id "TSS28733"; p_id "P22357";
Chr4	Cufflinks	exon	16939103	16939197	.	+	.	gene_id "XLOC_023205"; transcript_id "TCONS_00047441"; exon_number "16"; gene_name "RecQl3"; oId "AT4G35740.1"; nearest_ref "AT4G35740.1"; class_code "="; tss_id "TSS28733"; p_id "P22357";
Chr4	Cufflinks	exon	16939301	16939419	.	+	.	gene_id "XLOC_023205"; transcript_id "TCONS_00047441"; exon_number "17"; gene_name "RecQl3"; oId "AT4G35740.1"; nearest_ref "AT4G35740.1"; class_code "="; tss_id "TSS28733"; p_id "P22357";
Chr4	Cufflinks	exon	16939513	16939622	.	+	.	gene_id "XLOC_023205"; transcript_id "TCONS_00047441"; exon_number "18"; gene_name "RecQl3"; oId "AT4G35740.1"; nearest_ref "AT4G35740.1"; class_code "="; tss_id "TSS28733"; p_id "P22357";
Chr4	Cufflinks	exon	16939725	16940332	.	+	.	gene_id "XLOC_023205"; transcript_id "TCONS_00047441"; exon_number "19"; gene_name "RecQl3"; oId "AT4G35740.1"; nearest_ref "AT4G35740.1"; class_code "="; tss_id "TSS28733"; p_id "P22357";
Chr4	Cufflinks	exon	16938539	16939622	.	+	.	gene_id "XLOC_023205"; transcript_id "TCONS_00047443"; exon_number "1"; gene_name "RecQl3"; oId "CUFF.274.6"; nearest_ref "AT4G35740.1"; class_code "j"; tss_id "TSS28734";
Chr4	Cufflinks	exon	16939725	16940435	.	+	.	gene_id "XLOC_023205"; transcript_id "TCONS_00047443"; exon_number "2"; gene_name "RecQl3"; oId "CUFF.274.6"; nearest_ref "AT4G35740.1"; class_code "j"; tss_id "TSS28734";
Chr4	Cufflinks	exon	16944941	16945224	.	+	.	gene_id "XLOC_023206"; transcript_id "TCONS_00047446"; exon_number "1"; gene_name "SEN1"; oId "AT4G35770.3"; nearest_ref "AT4G35770.3"; class_code "="; tss_id "TSS28735"; p_id "P22360";
Chr4	Cufflinks	exon	16945317	16945513	.	+	.	gene_id "XLOC_023206"; transcript_id "TCONS_00047446"; exon_number "2"; gene_name "SEN1"; oId "AT4G35770.3"; nearest_ref "AT4G35770.3"; class_code "="; tss_id "TSS28735"; p_id "P22360";
Chr4	Cufflinks	exon	16945604	16945674	.	+	.	gene_id "XLOC_023206"; transcript_id "TCONS_00047446"; exon_number "3"; gene_name "SEN1"; oId "AT4G35770.3"; nearest_ref "AT4G35770.3"; class_code "="; tss_id "TSS28735"; p_id "P22360";
Chr4	Cufflinks	exon	16945775	16945832	.	+	.	gene_id "XLOC_023206"; transcript_id "TCONS_00047446"; exon_number "4"; gene_name "SEN1"; oId "AT4G35770.3"; nearest_ref "AT4G35770.3"; class_code "="; tss_id "TSS28735"; p_id "P22360";
Chr4	Cufflinks	exon	16945909	16946192	.	+	.	gene_id "XLOC_023206"; transcript_id "TCONS_00047446"; exon_number "5"; gene_name "SEN1"; oId "AT4G35770.3"; nearest_ref "AT4G35770.3"; class_code "="; tss_id "TSS28735"; p_id "P22360";
Chr4	Cufflinks	exon	16944941	16945224	.	+	.	gene_id "XLOC_023206"; transcript_id "TCONS_00047445"; exon_number "1"; gene_name "SEN1"; oId "AT4G35770.2"; nearest_ref "AT4G35770.2"; class_code "="; tss_id "TSS28735"; p_id "P22359";
Chr4	Cufflinks	exon	16945317	16945513	.	+	.	gene_id "XLOC_023206"; transcript_id "TCONS_00047445"; exon_number "2"; gene_name "SEN1"; oId "AT4G35770.2"; nearest_ref "AT4G35770.2"; class_code "="; tss_id "TSS28735"; p_id "P22359";
Chr4	Cufflinks	exon	16945604	16945674	.	+	.	gene_id "XLOC_023206"; transcript_id "TCONS_00047445"; exon_number "3"; gene_name "SEN1"; oId "AT4G35770.2"; nearest_ref "AT4G35770.2"; class_code "="; tss_id "TSS28735"; p_id "P22359";
Chr4	Cufflinks	exon	16945775	16946192	.	+	.	gene_id "XLOC_023206"; transcript_id "TCONS_00047445"; exon_number "4"; gene_name "SEN1"; oId "AT4G35770.2"; nearest_ref "AT4G35770.2"; class_code "="; tss_id "TSS28735"; p_id "P22359";
Chr4	Cufflinks	exon	16944941	16945224	.	+	.	gene_id "XLOC_023206"; transcript_id "TCONS_00047444"; exon_number "1"; gene_name "SEN1"; oId "AT4G35770.1"; nearest_ref "AT4G35770.1"; class_code "="; tss_id "TSS28735"; p_id "P22361";
Chr4	Cufflinks	exon	16945317	16945513	.	+	.	gene_id "XLOC_023206"; transcript_id "TCONS_00047444"; exon_number "2"; gene_name "SEN1"; oId "AT4G35770.1"; nearest_ref "AT4G35770.1"; class_code "="; tss_id "TSS28735"; p_id "P22361";
Chr4	Cufflinks	exon	16945604	16945674	.	+	.	gene_id "XLOC_023206"; transcript_id "TCONS_00047444"; exon_number "3"; gene_name "SEN1"; oId "AT4G35770.1"; nearest_ref "AT4G35770.1"; class_code "="; tss_id "TSS28735"; p_id "P22361";
Chr4	Cufflinks	exon	16945775	16945828	.	+	.	gene_id "XLOC_023206"; transcript_id "TCONS_00047444"; exon_number "4"; gene_name "SEN1"; oId "AT4G35770.1"; nearest_ref "AT4G35770.1"; class_code "="; tss_id "TSS28735"; p_id "P22361";
Chr4	Cufflinks	exon	16945909	16946192	.	+	.	gene_id "XLOC_023206"; transcript_id "TCONS_00047444"; exon_number "5"; gene_name "SEN1"; oId "AT4G35770.1"; nearest_ref "AT4G35770.1"; class_code "="; tss_id "TSS28735"; p_id "P22361";
Chr4	Cufflinks	exon	16952406	16952800	.	+	.	gene_id "XLOC_023207"; transcript_id "TCONS_00047447"; exon_number "1"; gene_name "RTFL6"; oId "AT4G35783.1"; nearest_ref "AT4G35783.1"; class_code "="; tss_id "TSS28736"; p_id "P22362";
Chr4	Cufflinks	exon	16968921	16969114	.	+	.	gene_id "XLOC_023208"; transcript_id "TCONS_00047448"; exon_number "1"; gene_name "AT4G35810"; oId "AT4G35810.1"; nearest_ref "AT4G35810.1"; class_code "="; tss_id "TSS28737"; p_id "P22363";
Chr4	Cufflinks	exon	16969186	16969279	.	+	.	gene_id "XLOC_023208"; transcript_id "TCONS_00047448"; exon_number "2"; gene_name "AT4G35810"; oId "AT4G35810.1"; nearest_ref "AT4G35810.1"; class_code "="; tss_id "TSS28737"; p_id "P22363";
Chr4	Cufflinks	exon	16969441	16969538	.	+	.	gene_id "XLOC_023208"; transcript_id "TCONS_00047448"; exon_number "3"; gene_name "AT4G35810"; oId "AT4G35810.1"; nearest_ref "AT4G35810.1"; class_code "="; tss_id "TSS28737"; p_id "P22363";
Chr4	Cufflinks	exon	16969632	16969729	.	+	.	gene_id "XLOC_023208"; transcript_id "TCONS_00047448"; exon_number "4"; gene_name "AT4G35810"; oId "AT4G35810.1"; nearest_ref "AT4G35810.1"; class_code "="; tss_id "TSS28737"; p_id "P22363";
Chr4	Cufflinks	exon	16969794	16969923	.	+	.	gene_id "XLOC_023208"; transcript_id "TCONS_00047448"; exon_number "5"; gene_name "AT4G35810"; oId "AT4G35810.1"; nearest_ref "AT4G35810.1"; class_code "="; tss_id "TSS28737"; p_id "P22363";
Chr4	Cufflinks	exon	16970011	16970198	.	+	.	gene_id "XLOC_023208"; transcript_id "TCONS_00047448"; exon_number "6"; gene_name "AT4G35810"; oId "AT4G35810.1"; nearest_ref "AT4G35810.1"; class_code "="; tss_id "TSS28737"; p_id "P22363";
Chr4	Cufflinks	exon	16970288	16970358	.	+	.	gene_id "XLOC_023208"; transcript_id "TCONS_00047448"; exon_number "7"; gene_name "AT4G35810"; oId "AT4G35810.1"; nearest_ref "AT4G35810.1"; class_code "="; tss_id "TSS28737"; p_id "P22363";
Chr4	Cufflinks	exon	16971221	16971532	.	+	.	gene_id "XLOC_023209"; transcript_id "TCONS_00047449"; exon_number "1"; gene_name "AT4G35820"; oId "AT4G35820.1"; nearest_ref "AT4G35820.1"; class_code "="; tss_id "TSS28738"; p_id "P22364";
Chr4	Cufflinks	exon	16971631	16971752	.	+	.	gene_id "XLOC_023209"; transcript_id "TCONS_00047449"; exon_number "2"; gene_name "AT4G35820"; oId "AT4G35820.1"; nearest_ref "AT4G35820.1"; class_code "="; tss_id "TSS28738"; p_id "P22364";
Chr4	Cufflinks	exon	16971841	16971938	.	+	.	gene_id "XLOC_023209"; transcript_id "TCONS_00047449"; exon_number "3"; gene_name "AT4G35820"; oId "AT4G35820.1"; nearest_ref "AT4G35820.1"; class_code "="; tss_id "TSS28738"; p_id "P22364";
Chr4	Cufflinks	exon	16972042	16972141	.	+	.	gene_id "XLOC_023209"; transcript_id "TCONS_00047449"; exon_number "4"; gene_name "AT4G35820"; oId "AT4G35820.1"; nearest_ref "AT4G35820.1"; class_code "="; tss_id "TSS28738"; p_id "P22364";
Chr4	Cufflinks	exon	16972243	16972429	.	+	.	gene_id "XLOC_023209"; transcript_id "TCONS_00047449"; exon_number "5"; gene_name "AT4G35820"; oId "AT4G35820.1"; nearest_ref "AT4G35820.1"; class_code "="; tss_id "TSS28738"; p_id "P22364";
Chr4	Cufflinks	exon	16980939	16981789	.	+	.	gene_id "XLOC_023210"; transcript_id "TCONS_00047450"; exon_number "1"; gene_name "AT4G35840"; oId "CUFF.270.1"; nearest_ref "AT4G35840.1"; class_code "j"; tss_id "TSS28739";
Chr4	Cufflinks	exon	16981880	16982047	.	+	.	gene_id "XLOC_023210"; transcript_id "TCONS_00047450"; exon_number "2"; gene_name "AT4G35840"; oId "CUFF.270.1"; nearest_ref "AT4G35840.1"; class_code "j"; tss_id "TSS28739";
Chr4	Cufflinks	exon	16982144	16982346	.	+	.	gene_id "XLOC_023210"; transcript_id "TCONS_00047450"; exon_number "3"; gene_name "AT4G35840"; oId "CUFF.270.1"; nearest_ref "AT4G35840.1"; class_code "j"; tss_id "TSS28739";
Chr4	Cufflinks	exon	16980961	16981239	.	+	.	gene_id "XLOC_023210"; transcript_id "TCONS_00047451"; exon_number "1"; gene_name "AT4G35840"; oId "AT4G35840.1"; nearest_ref "AT4G35840.1"; class_code "="; tss_id "TSS28739"; p_id "P22365";
Chr4	Cufflinks	exon	16981433	16981611	.	+	.	gene_id "XLOC_023210"; transcript_id "TCONS_00047451"; exon_number "2"; gene_name "AT4G35840"; oId "AT4G35840.1"; nearest_ref "AT4G35840.1"; class_code "="; tss_id "TSS28739"; p_id "P22365";
Chr4	Cufflinks	exon	16981706	16981789	.	+	.	gene_id "XLOC_023210"; transcript_id "TCONS_00047451"; exon_number "3"; gene_name "AT4G35840"; oId "AT4G35840.1"; nearest_ref "AT4G35840.1"; class_code "="; tss_id "TSS28739"; p_id "P22365";
Chr4	Cufflinks	exon	16981880	16982047	.	+	.	gene_id "XLOC_023210"; transcript_id "TCONS_00047451"; exon_number "4"; gene_name "AT4G35840"; oId "AT4G35840.1"; nearest_ref "AT4G35840.1"; class_code "="; tss_id "TSS28739"; p_id "P22365";
Chr4	Cufflinks	exon	16982144	16982365	.	+	.	gene_id "XLOC_023210"; transcript_id "TCONS_00047451"; exon_number "5"; gene_name "AT4G35840"; oId "AT4G35840.1"; nearest_ref "AT4G35840.1"; class_code "="; tss_id "TSS28739"; p_id "P22365";
Chr4	Cufflinks	exon	16983525	16983665	.	+	.	gene_id "XLOC_023211"; transcript_id "TCONS_00047452"; exon_number "1"; gene_name "AT4G35850"; oId "AT4G35850.1"; nearest_ref "AT4G35850.1"; class_code "="; tss_id "TSS28740"; p_id "P22366";
Chr4	Cufflinks	exon	16983806	16983944	.	+	.	gene_id "XLOC_023211"; transcript_id "TCONS_00047452"; exon_number "2"; gene_name "AT4G35850"; oId "AT4G35850.1"; nearest_ref "AT4G35850.1"; class_code "="; tss_id "TSS28740"; p_id "P22366";
Chr4	Cufflinks	exon	16984117	16984279	.	+	.	gene_id "XLOC_023211"; transcript_id "TCONS_00047452"; exon_number "3"; gene_name "AT4G35850"; oId "AT4G35850.1"; nearest_ref "AT4G35850.1"; class_code "="; tss_id "TSS28740"; p_id "P22366";
Chr4	Cufflinks	exon	16984480	16984545	.	+	.	gene_id "XLOC_023211"; transcript_id "TCONS_00047452"; exon_number "4"; gene_name "AT4G35850"; oId "AT4G35850.1"; nearest_ref "AT4G35850.1"; class_code "="; tss_id "TSS28740"; p_id "P22366";
Chr4	Cufflinks	exon	16984647	16984744	.	+	.	gene_id "XLOC_023211"; transcript_id "TCONS_00047452"; exon_number "5"; gene_name "AT4G35850"; oId "AT4G35850.1"; nearest_ref "AT4G35850.1"; class_code "="; tss_id "TSS28740"; p_id "P22366";
Chr4	Cufflinks	exon	16984917	16985034	.	+	.	gene_id "XLOC_023211"; transcript_id "TCONS_00047452"; exon_number "6"; gene_name "AT4G35850"; oId "AT4G35850.1"; nearest_ref "AT4G35850.1"; class_code "="; tss_id "TSS28740"; p_id "P22366";
Chr4	Cufflinks	exon	16985118	16985324	.	+	.	gene_id "XLOC_023211"; transcript_id "TCONS_00047452"; exon_number "7"; gene_name "AT4G35850"; oId "AT4G35850.1"; nearest_ref "AT4G35850.1"; class_code "="; tss_id "TSS28740"; p_id "P22366";
Chr4	Cufflinks	exon	16985446	16985522	.	+	.	gene_id "XLOC_023211"; transcript_id "TCONS_00047452"; exon_number "8"; gene_name "AT4G35850"; oId "AT4G35850.1"; nearest_ref "AT4G35850.1"; class_code "="; tss_id "TSS28740"; p_id "P22366";
Chr4	Cufflinks	exon	16985688	16985781	.	+	.	gene_id "XLOC_023211"; transcript_id "TCONS_00047452"; exon_number "9"; gene_name "AT4G35850"; oId "AT4G35850.1"; nearest_ref "AT4G35850.1"; class_code "="; tss_id "TSS28740"; p_id "P22366";
Chr4	Cufflinks	exon	16986044	16986109	.	+	.	gene_id "XLOC_023211"; transcript_id "TCONS_00047452"; exon_number "10"; gene_name "AT4G35850"; oId "AT4G35850.1"; nearest_ref "AT4G35850.1"; class_code "="; tss_id "TSS28740"; p_id "P22366";
Chr4	Cufflinks	exon	16986212	16986289	.	+	.	gene_id "XLOC_023211"; transcript_id "TCONS_00047452"; exon_number "11"; gene_name "AT4G35850"; oId "AT4G35850.1"; nearest_ref "AT4G35850.1"; class_code "="; tss_id "TSS28740"; p_id "P22366";
Chr4	Cufflinks	exon	16986393	16986494	.	+	.	gene_id "XLOC_023211"; transcript_id "TCONS_00047452"; exon_number "12"; gene_name "AT4G35850"; oId "AT4G35850.1"; nearest_ref "AT4G35850.1"; class_code "="; tss_id "TSS28740"; p_id "P22366";
Chr4	Cufflinks	exon	16986583	16986967	.	+	.	gene_id "XLOC_023211"; transcript_id "TCONS_00047452"; exon_number "13"; gene_name "AT4G35850"; oId "AT4G35850.1"; nearest_ref "AT4G35850.1"; class_code "="; tss_id "TSS28740"; p_id "P22366";
Chr4	Cufflinks	exon	16990145	16993652	.	+	.	gene_id "XLOC_023212"; transcript_id "TCONS_00052111"; exon_number "1"; gene_name "AT4G35880"; oId "CUFF.5219.2"; nearest_ref "AT4G35880.1"; class_code "j"; tss_id "TSS28741";
Chr4	Cufflinks	exon	16993750	16993885	.	+	.	gene_id "XLOC_023212"; transcript_id "TCONS_00052111"; exon_number "2"; gene_name "AT4G35880"; oId "CUFF.5219.2"; nearest_ref "AT4G35880.1"; class_code "j"; tss_id "TSS28741";
Chr4	Cufflinks	exon	16993994	16994229	.	+	.	gene_id "XLOC_023212"; transcript_id "TCONS_00052111"; exon_number "3"; gene_name "AT4G35880"; oId "CUFF.5219.2"; nearest_ref "AT4G35880.1"; class_code "j"; tss_id "TSS28741";
Chr4	Cufflinks	exon	16994314	16994538	.	+	.	gene_id "XLOC_023212"; transcript_id "TCONS_00052111"; exon_number "4"; gene_name "AT4G35880"; oId "CUFF.5219.2"; nearest_ref "AT4G35880.1"; class_code "j"; tss_id "TSS28741";
Chr4	Cufflinks	exon	16994628	16994923	.	+	.	gene_id "XLOC_023212"; transcript_id "TCONS_00052111"; exon_number "5"; gene_name "AT4G35880"; oId "CUFF.5219.2"; nearest_ref "AT4G35880.1"; class_code "j"; tss_id "TSS28741";
Chr4	Cufflinks	exon	16995010	16995109	.	+	.	gene_id "XLOC_023212"; transcript_id "TCONS_00052111"; exon_number "6"; gene_name "AT4G35880"; oId "CUFF.5219.2"; nearest_ref "AT4G35880.1"; class_code "j"; tss_id "TSS28741";
Chr4	Cufflinks	exon	16995211	16995415	.	+	.	gene_id "XLOC_023212"; transcript_id "TCONS_00052111"; exon_number "7"; gene_name "AT4G35880"; oId "CUFF.5219.2"; nearest_ref "AT4G35880.1"; class_code "j"; tss_id "TSS28741";
Chr4	Cufflinks	exon	16995498	16995892	.	+	.	gene_id "XLOC_023212"; transcript_id "TCONS_00052111"; exon_number "8"; gene_name "AT4G35880"; oId "CUFF.5219.2"; nearest_ref "AT4G35880.1"; class_code "j"; tss_id "TSS28741";
Chr4	Cufflinks	exon	16990145	16993652	.	+	.	gene_id "XLOC_023212"; transcript_id "TCONS_00052110"; exon_number "1"; gene_name "AT4G35880"; oId "CUFF.5219.1"; nearest_ref "AT4G35880.1"; class_code "j"; tss_id "TSS28741";
Chr4	Cufflinks	exon	16993750	16993885	.	+	.	gene_id "XLOC_023212"; transcript_id "TCONS_00052110"; exon_number "2"; gene_name "AT4G35880"; oId "CUFF.5219.1"; nearest_ref "AT4G35880.1"; class_code "j"; tss_id "TSS28741";
Chr4	Cufflinks	exon	16993994	16994538	.	+	.	gene_id "XLOC_023212"; transcript_id "TCONS_00052110"; exon_number "3"; gene_name "AT4G35880"; oId "CUFF.5219.1"; nearest_ref "AT4G35880.1"; class_code "j"; tss_id "TSS28741";
Chr4	Cufflinks	exon	16994628	16994763	.	+	.	gene_id "XLOC_023212"; transcript_id "TCONS_00052110"; exon_number "4"; gene_name "AT4G35880"; oId "CUFF.5219.1"; nearest_ref "AT4G35880.1"; class_code "j"; tss_id "TSS28741";
Chr4	Cufflinks	exon	16994850	16994923	.	+	.	gene_id "XLOC_023212"; transcript_id "TCONS_00052110"; exon_number "5"; gene_name "AT4G35880"; oId "CUFF.5219.1"; nearest_ref "AT4G35880.1"; class_code "j"; tss_id "TSS28741";
Chr4	Cufflinks	exon	16995010	16995109	.	+	.	gene_id "XLOC_023212"; transcript_id "TCONS_00052110"; exon_number "6"; gene_name "AT4G35880"; oId "CUFF.5219.1"; nearest_ref "AT4G35880.1"; class_code "j"; tss_id "TSS28741";
Chr4	Cufflinks	exon	16995211	16995268	.	+	.	gene_id "XLOC_023212"; transcript_id "TCONS_00052110"; exon_number "7"; gene_name "AT4G35880"; oId "CUFF.5219.1"; nearest_ref "AT4G35880.1"; class_code "j"; tss_id "TSS28741";
Chr4	Cufflinks	exon	16995344	16995415	.	+	.	gene_id "XLOC_023212"; transcript_id "TCONS_00052110"; exon_number "8"; gene_name "AT4G35880"; oId "CUFF.5219.1"; nearest_ref "AT4G35880.1"; class_code "j"; tss_id "TSS28741";
Chr4	Cufflinks	exon	16995498	16995892	.	+	.	gene_id "XLOC_023212"; transcript_id "TCONS_00052110"; exon_number "9"; gene_name "AT4G35880"; oId "CUFF.5219.1"; nearest_ref "AT4G35880.1"; class_code "j"; tss_id "TSS28741";
Chr4	Cufflinks	exon	16990147	16993652	.	+	.	gene_id "XLOC_023212"; transcript_id "TCONS_00054387"; exon_number "1"; gene_name "AT4G35880"; oId "CUFF.12804.1"; nearest_ref "AT4G35880.1"; class_code "j"; tss_id "TSS28741";
Chr4	Cufflinks	exon	16993750	16993885	.	+	.	gene_id "XLOC_023212"; transcript_id "TCONS_00054387"; exon_number "2"; gene_name "AT4G35880"; oId "CUFF.12804.1"; nearest_ref "AT4G35880.1"; class_code "j"; tss_id "TSS28741";
Chr4	Cufflinks	exon	16993994	16994229	.	+	.	gene_id "XLOC_023212"; transcript_id "TCONS_00054387"; exon_number "3"; gene_name "AT4G35880"; oId "CUFF.12804.1"; nearest_ref "AT4G35880.1"; class_code "j"; tss_id "TSS28741";
Chr4	Cufflinks	exon	16994314	16994538	.	+	.	gene_id "XLOC_023212"; transcript_id "TCONS_00054387"; exon_number "4"; gene_name "AT4G35880"; oId "CUFF.12804.1"; nearest_ref "AT4G35880.1"; class_code "j"; tss_id "TSS28741";
Chr4	Cufflinks	exon	16994628	16994922	.	+	.	gene_id "XLOC_023212"; transcript_id "TCONS_00054387"; exon_number "5"; gene_name "AT4G35880"; oId "CUFF.12804.1"; nearest_ref "AT4G35880.1"; class_code "j"; tss_id "TSS28741";
Chr4	Cufflinks	exon	16995000	16995110	.	+	.	gene_id "XLOC_023212"; transcript_id "TCONS_00054387"; exon_number "6"; gene_name "AT4G35880"; oId "CUFF.12804.1"; nearest_ref "AT4G35880.1"; class_code "j"; tss_id "TSS28741";
Chr4	Cufflinks	exon	16995211	16995268	.	+	.	gene_id "XLOC_023212"; transcript_id "TCONS_00054387"; exon_number "7"; gene_name "AT4G35880"; oId "CUFF.12804.1"; nearest_ref "AT4G35880.1"; class_code "j"; tss_id "TSS28741";
Chr4	Cufflinks	exon	16995344	16995415	.	+	.	gene_id "XLOC_023212"; transcript_id "TCONS_00054387"; exon_number "8"; gene_name "AT4G35880"; oId "CUFF.12804.1"; nearest_ref "AT4G35880.1"; class_code "j"; tss_id "TSS28741";
Chr4	Cufflinks	exon	16995498	16995831	.	+	.	gene_id "XLOC_023212"; transcript_id "TCONS_00054387"; exon_number "9"; gene_name "AT4G35880"; oId "CUFF.12804.1"; nearest_ref "AT4G35880.1"; class_code "j"; tss_id "TSS28741";
Chr4	Cufflinks	exon	16990152	16993652	.	+	.	gene_id "XLOC_023212"; transcript_id "TCONS_00053336"; exon_number "1"; gene_name "AT4G35880"; oId "CUFF.1157.2"; nearest_ref "AT4G35880.1"; class_code "j"; tss_id "TSS28741";
Chr4	Cufflinks	exon	16993750	16993885	.	+	.	gene_id "XLOC_023212"; transcript_id "TCONS_00053336"; exon_number "2"; gene_name "AT4G35880"; oId "CUFF.1157.2"; nearest_ref "AT4G35880.1"; class_code "j"; tss_id "TSS28741";
Chr4	Cufflinks	exon	16993994	16994229	.	+	.	gene_id "XLOC_023212"; transcript_id "TCONS_00053336"; exon_number "3"; gene_name "AT4G35880"; oId "CUFF.1157.2"; nearest_ref "AT4G35880.1"; class_code "j"; tss_id "TSS28741";
Chr4	Cufflinks	exon	16994314	16994538	.	+	.	gene_id "XLOC_023212"; transcript_id "TCONS_00053336"; exon_number "4"; gene_name "AT4G35880"; oId "CUFF.1157.2"; nearest_ref "AT4G35880.1"; class_code "j"; tss_id "TSS28741";
Chr4	Cufflinks	exon	16994628	16994765	.	+	.	gene_id "XLOC_023212"; transcript_id "TCONS_00053336"; exon_number "5"; gene_name "AT4G35880"; oId "CUFF.1157.2"; nearest_ref "AT4G35880.1"; class_code "j"; tss_id "TSS28741";
Chr4	Cufflinks	exon	16994852	16994923	.	+	.	gene_id "XLOC_023212"; transcript_id "TCONS_00053336"; exon_number "6"; gene_name "AT4G35880"; oId "CUFF.1157.2"; nearest_ref "AT4G35880.1"; class_code "j"; tss_id "TSS28741";
Chr4	Cufflinks	exon	16995008	16995109	.	+	.	gene_id "XLOC_023212"; transcript_id "TCONS_00053336"; exon_number "7"; gene_name "AT4G35880"; oId "CUFF.1157.2"; nearest_ref "AT4G35880.1"; class_code "j"; tss_id "TSS28741";
Chr4	Cufflinks	exon	16995211	16995268	.	+	.	gene_id "XLOC_023212"; transcript_id "TCONS_00053336"; exon_number "8"; gene_name "AT4G35880"; oId "CUFF.1157.2"; nearest_ref "AT4G35880.1"; class_code "j"; tss_id "TSS28741";
Chr4	Cufflinks	exon	16995344	16995415	.	+	.	gene_id "XLOC_023212"; transcript_id "TCONS_00053336"; exon_number "9"; gene_name "AT4G35880"; oId "CUFF.1157.2"; nearest_ref "AT4G35880.1"; class_code "j"; tss_id "TSS28741";
Chr4	Cufflinks	exon	16995498	16995894	.	+	.	gene_id "XLOC_023212"; transcript_id "TCONS_00053336"; exon_number "10"; gene_name "AT4G35880"; oId "CUFF.1157.2"; nearest_ref "AT4G35880.1"; class_code "j"; tss_id "TSS28741";
Chr4	Cufflinks	exon	16990152	16993652	.	+	.	gene_id "XLOC_023212"; transcript_id "TCONS_00053335"; exon_number "1"; gene_name "AT4G35880"; oId "CUFF.1157.1"; nearest_ref "AT4G35880.1"; class_code "j"; tss_id "TSS28741";
Chr4	Cufflinks	exon	16993750	16993885	.	+	.	gene_id "XLOC_023212"; transcript_id "TCONS_00053335"; exon_number "2"; gene_name "AT4G35880"; oId "CUFF.1157.1"; nearest_ref "AT4G35880.1"; class_code "j"; tss_id "TSS28741";
Chr4	Cufflinks	exon	16993994	16994229	.	+	.	gene_id "XLOC_023212"; transcript_id "TCONS_00053335"; exon_number "3"; gene_name "AT4G35880"; oId "CUFF.1157.1"; nearest_ref "AT4G35880.1"; class_code "j"; tss_id "TSS28741";
Chr4	Cufflinks	exon	16994314	16994763	.	+	.	gene_id "XLOC_023212"; transcript_id "TCONS_00053335"; exon_number "4"; gene_name "AT4G35880"; oId "CUFF.1157.1"; nearest_ref "AT4G35880.1"; class_code "j"; tss_id "TSS28741";
Chr4	Cufflinks	exon	16994850	16994923	.	+	.	gene_id "XLOC_023212"; transcript_id "TCONS_00053335"; exon_number "5"; gene_name "AT4G35880"; oId "CUFF.1157.1"; nearest_ref "AT4G35880.1"; class_code "j"; tss_id "TSS28741";
Chr4	Cufflinks	exon	16995010	16995109	.	+	.	gene_id "XLOC_023212"; transcript_id "TCONS_00053335"; exon_number "6"; gene_name "AT4G35880"; oId "CUFF.1157.1"; nearest_ref "AT4G35880.1"; class_code "j"; tss_id "TSS28741";
Chr4	Cufflinks	exon	16995211	16995268	.	+	.	gene_id "XLOC_023212"; transcript_id "TCONS_00053335"; exon_number "7"; gene_name "AT4G35880"; oId "CUFF.1157.1"; nearest_ref "AT4G35880.1"; class_code "j"; tss_id "TSS28741";
Chr4	Cufflinks	exon	16995344	16995415	.	+	.	gene_id "XLOC_023212"; transcript_id "TCONS_00053335"; exon_number "8"; gene_name "AT4G35880"; oId "CUFF.1157.1"; nearest_ref "AT4G35880.1"; class_code "j"; tss_id "TSS28741";
Chr4	Cufflinks	exon	16995498	16995894	.	+	.	gene_id "XLOC_023212"; transcript_id "TCONS_00053335"; exon_number "9"; gene_name "AT4G35880"; oId "CUFF.1157.1"; nearest_ref "AT4G35880.1"; class_code "j"; tss_id "TSS28741";
Chr4	Cufflinks	exon	16993103	16993652	.	+	.	gene_id "XLOC_023212"; transcript_id "TCONS_00047456"; exon_number "1"; gene_name "AT4G35880"; oId "CUFF.275.3"; nearest_ref "AT4G35880.1"; class_code "j"; tss_id "TSS28742";
Chr4	Cufflinks	exon	16993750	16993885	.	+	.	gene_id "XLOC_023212"; transcript_id "TCONS_00047456"; exon_number "2"; gene_name "AT4G35880"; oId "CUFF.275.3"; nearest_ref "AT4G35880.1"; class_code "j"; tss_id "TSS28742";
Chr4	Cufflinks	exon	16993994	16994229	.	+	.	gene_id "XLOC_023212"; transcript_id "TCONS_00047456"; exon_number "3"; gene_name "AT4G35880"; oId "CUFF.275.3"; nearest_ref "AT4G35880.1"; class_code "j"; tss_id "TSS28742";
Chr4	Cufflinks	exon	16994314	16994538	.	+	.	gene_id "XLOC_023212"; transcript_id "TCONS_00047456"; exon_number "4"; gene_name "AT4G35880"; oId "CUFF.275.3"; nearest_ref "AT4G35880.1"; class_code "j"; tss_id "TSS28742";
Chr4	Cufflinks	exon	16994628	16994763	.	+	.	gene_id "XLOC_023212"; transcript_id "TCONS_00047456"; exon_number "5"; gene_name "AT4G35880"; oId "CUFF.275.3"; nearest_ref "AT4G35880.1"; class_code "j"; tss_id "TSS28742";
Chr4	Cufflinks	exon	16994850	16994923	.	+	.	gene_id "XLOC_023212"; transcript_id "TCONS_00047456"; exon_number "6"; gene_name "AT4G35880"; oId "CUFF.275.3"; nearest_ref "AT4G35880.1"; class_code "j"; tss_id "TSS28742";
Chr4	Cufflinks	exon	16995010	16995109	.	+	.	gene_id "XLOC_023212"; transcript_id "TCONS_00047456"; exon_number "7"; gene_name "AT4G35880"; oId "CUFF.275.3"; nearest_ref "AT4G35880.1"; class_code "j"; tss_id "TSS28742";
Chr4	Cufflinks	exon	16995211	16995415	.	+	.	gene_id "XLOC_023212"; transcript_id "TCONS_00047456"; exon_number "8"; gene_name "AT4G35880"; oId "CUFF.275.3"; nearest_ref "AT4G35880.1"; class_code "j"; tss_id "TSS28742";
Chr4	Cufflinks	exon	16995498	16995820	.	+	.	gene_id "XLOC_023212"; transcript_id "TCONS_00047456"; exon_number "9"; gene_name "AT4G35880"; oId "CUFF.275.3"; nearest_ref "AT4G35880.1"; class_code "j"; tss_id "TSS28742";
Chr4	Cufflinks	exon	16993103	16993652	.	+	.	gene_id "XLOC_023212"; transcript_id "TCONS_00047455"; exon_number "1"; gene_name "AT4G35880"; oId "CUFF.275.2"; nearest_ref "AT4G35880.1"; class_code "j"; tss_id "TSS28742";
Chr4	Cufflinks	exon	16993750	16993886	.	+	.	gene_id "XLOC_023212"; transcript_id "TCONS_00047455"; exon_number "2"; gene_name "AT4G35880"; oId "CUFF.275.2"; nearest_ref "AT4G35880.1"; class_code "j"; tss_id "TSS28742";
Chr4	Cufflinks	exon	16993994	16994231	.	+	.	gene_id "XLOC_023212"; transcript_id "TCONS_00047455"; exon_number "3"; gene_name "AT4G35880"; oId "CUFF.275.2"; nearest_ref "AT4G35880.1"; class_code "j"; tss_id "TSS28742";
Chr4	Cufflinks	exon	16994316	16994538	.	+	.	gene_id "XLOC_023212"; transcript_id "TCONS_00047455"; exon_number "4"; gene_name "AT4G35880"; oId "CUFF.275.2"; nearest_ref "AT4G35880.1"; class_code "j"; tss_id "TSS28742";
Chr4	Cufflinks	exon	16994628	16994763	.	+	.	gene_id "XLOC_023212"; transcript_id "TCONS_00047455"; exon_number "5"; gene_name "AT4G35880"; oId "CUFF.275.2"; nearest_ref "AT4G35880.1"; class_code "j"; tss_id "TSS28742";
Chr4	Cufflinks	exon	16994850	16994923	.	+	.	gene_id "XLOC_023212"; transcript_id "TCONS_00047455"; exon_number "6"; gene_name "AT4G35880"; oId "CUFF.275.2"; nearest_ref "AT4G35880.1"; class_code "j"; tss_id "TSS28742";
Chr4	Cufflinks	exon	16995010	16995109	.	+	.	gene_id "XLOC_023212"; transcript_id "TCONS_00047455"; exon_number "7"; gene_name "AT4G35880"; oId "CUFF.275.2"; nearest_ref "AT4G35880.1"; class_code "j"; tss_id "TSS28742";
Chr4	Cufflinks	exon	16995211	16995415	.	+	.	gene_id "XLOC_023212"; transcript_id "TCONS_00047455"; exon_number "8"; gene_name "AT4G35880"; oId "CUFF.275.2"; nearest_ref "AT4G35880.1"; class_code "j"; tss_id "TSS28742";
Chr4	Cufflinks	exon	16995498	16995820	.	+	.	gene_id "XLOC_023212"; transcript_id "TCONS_00047455"; exon_number "9"; gene_name "AT4G35880"; oId "CUFF.275.2"; nearest_ref "AT4G35880.1"; class_code "j"; tss_id "TSS28742";
Chr4	Cufflinks	exon	16993103	16993885	.	+	.	gene_id "XLOC_023212"; transcript_id "TCONS_00047454"; exon_number "1"; gene_name "AT4G35880"; oId "CUFF.275.1"; nearest_ref "AT4G35880.1"; class_code "j"; tss_id "TSS28742";
Chr4	Cufflinks	exon	16993994	16994229	.	+	.	gene_id "XLOC_023212"; transcript_id "TCONS_00047454"; exon_number "2"; gene_name "AT4G35880"; oId "CUFF.275.1"; nearest_ref "AT4G35880.1"; class_code "j"; tss_id "TSS28742";
Chr4	Cufflinks	exon	16994314	16994538	.	+	.	gene_id "XLOC_023212"; transcript_id "TCONS_00047454"; exon_number "3"; gene_name "AT4G35880"; oId "CUFF.275.1"; nearest_ref "AT4G35880.1"; class_code "j"; tss_id "TSS28742";
Chr4	Cufflinks	exon	16994628	16994763	.	+	.	gene_id "XLOC_023212"; transcript_id "TCONS_00047454"; exon_number "4"; gene_name "AT4G35880"; oId "CUFF.275.1"; nearest_ref "AT4G35880.1"; class_code "j"; tss_id "TSS28742";
Chr4	Cufflinks	exon	16994850	16994923	.	+	.	gene_id "XLOC_023212"; transcript_id "TCONS_00047454"; exon_number "5"; gene_name "AT4G35880"; oId "CUFF.275.1"; nearest_ref "AT4G35880.1"; class_code "j"; tss_id "TSS28742";
Chr4	Cufflinks	exon	16995010	16995109	.	+	.	gene_id "XLOC_023212"; transcript_id "TCONS_00047454"; exon_number "6"; gene_name "AT4G35880"; oId "CUFF.275.1"; nearest_ref "AT4G35880.1"; class_code "j"; tss_id "TSS28742";
Chr4	Cufflinks	exon	16995211	16995415	.	+	.	gene_id "XLOC_023212"; transcript_id "TCONS_00047454"; exon_number "7"; gene_name "AT4G35880"; oId "CUFF.275.1"; nearest_ref "AT4G35880.1"; class_code "j"; tss_id "TSS28742";
Chr4	Cufflinks	exon	16995498	16995820	.	+	.	gene_id "XLOC_023212"; transcript_id "TCONS_00047454"; exon_number "8"; gene_name "AT4G35880"; oId "CUFF.275.1"; nearest_ref "AT4G35880.1"; class_code "j"; tss_id "TSS28742";
Chr4	Cufflinks	exon	16993339	16993652	.	+	.	gene_id "XLOC_023212"; transcript_id "TCONS_00047457"; exon_number "1"; gene_name "AT4G35880"; oId "AT4G35880.1"; nearest_ref "AT4G35880.1"; class_code "="; tss_id "TSS28743"; p_id "P22367";
Chr4	Cufflinks	exon	16993750	16993885	.	+	.	gene_id "XLOC_023212"; transcript_id "TCONS_00047457"; exon_number "2"; gene_name "AT4G35880"; oId "AT4G35880.1"; nearest_ref "AT4G35880.1"; class_code "="; tss_id "TSS28743"; p_id "P22367";
Chr4	Cufflinks	exon	16993994	16994229	.	+	.	gene_id "XLOC_023212"; transcript_id "TCONS_00047457"; exon_number "3"; gene_name "AT4G35880"; oId "AT4G35880.1"; nearest_ref "AT4G35880.1"; class_code "="; tss_id "TSS28743"; p_id "P22367";
Chr4	Cufflinks	exon	16994314	16994538	.	+	.	gene_id "XLOC_023212"; transcript_id "TCONS_00047457"; exon_number "4"; gene_name "AT4G35880"; oId "AT4G35880.1"; nearest_ref "AT4G35880.1"; class_code "="; tss_id "TSS28743"; p_id "P22367";
Chr4	Cufflinks	exon	16994628	16994763	.	+	.	gene_id "XLOC_023212"; transcript_id "TCONS_00047457"; exon_number "5"; gene_name "AT4G35880"; oId "AT4G35880.1"; nearest_ref "AT4G35880.1"; class_code "="; tss_id "TSS28743"; p_id "P22367";
Chr4	Cufflinks	exon	16994850	16994923	.	+	.	gene_id "XLOC_023212"; transcript_id "TCONS_00047457"; exon_number "6"; gene_name "AT4G35880"; oId "AT4G35880.1"; nearest_ref "AT4G35880.1"; class_code "="; tss_id "TSS28743"; p_id "P22367";
Chr4	Cufflinks	exon	16995010	16995109	.	+	.	gene_id "XLOC_023212"; transcript_id "TCONS_00047457"; exon_number "7"; gene_name "AT4G35880"; oId "AT4G35880.1"; nearest_ref "AT4G35880.1"; class_code "="; tss_id "TSS28743"; p_id "P22367";
Chr4	Cufflinks	exon	16995211	16995268	.	+	.	gene_id "XLOC_023212"; transcript_id "TCONS_00047457"; exon_number "8"; gene_name "AT4G35880"; oId "AT4G35880.1"; nearest_ref "AT4G35880.1"; class_code "="; tss_id "TSS28743"; p_id "P22367";
Chr4	Cufflinks	exon	16995344	16995415	.	+	.	gene_id "XLOC_023212"; transcript_id "TCONS_00047457"; exon_number "9"; gene_name "AT4G35880"; oId "AT4G35880.1"; nearest_ref "AT4G35880.1"; class_code "="; tss_id "TSS28743"; p_id "P22367";
Chr4	Cufflinks	exon	16995498	16995820	.	+	.	gene_id "XLOC_023212"; transcript_id "TCONS_00047457"; exon_number "10"; gene_name "AT4G35880"; oId "AT4G35880.1"; nearest_ref "AT4G35880.1"; class_code "="; tss_id "TSS28743"; p_id "P22367";
Chr4	Cufflinks	exon	16997090	16997954	.	+	.	gene_id "XLOC_023213"; transcript_id "TCONS_00052112"; exon_number "1"; gene_name "AT4G35890"; oId "CUFF.1158.1"; nearest_ref "AT4G35890.1"; class_code "j"; tss_id "TSS28744";
Chr4	Cufflinks	exon	16998428	16998917	.	+	.	gene_id "XLOC_023213"; transcript_id "TCONS_00052112"; exon_number "2"; gene_name "AT4G35890"; oId "CUFF.1158.1"; nearest_ref "AT4G35890.1"; class_code "j"; tss_id "TSS28744";
Chr4	Cufflinks	exon	16998987	16999135	.	+	.	gene_id "XLOC_023213"; transcript_id "TCONS_00052112"; exon_number "3"; gene_name "AT4G35890"; oId "CUFF.1158.1"; nearest_ref "AT4G35890.1"; class_code "j"; tss_id "TSS28744";
Chr4	Cufflinks	exon	16997106	16997954	.	+	.	gene_id "XLOC_023213"; transcript_id "TCONS_00054388"; exon_number "1"; gene_name "AT4G35890"; oId "CUFF.12805.1"; nearest_ref "AT4G35890.1"; class_code "j"; tss_id "TSS28744";
Chr4	Cufflinks	exon	16998428	16998917	.	+	.	gene_id "XLOC_023213"; transcript_id "TCONS_00054388"; exon_number "2"; gene_name "AT4G35890"; oId "CUFF.12805.1"; nearest_ref "AT4G35890.1"; class_code "j"; tss_id "TSS28744";
Chr4	Cufflinks	exon	16998987	16999119	.	+	.	gene_id "XLOC_023213"; transcript_id "TCONS_00054388"; exon_number "3"; gene_name "AT4G35890"; oId "CUFF.12805.1"; nearest_ref "AT4G35890.1"; class_code "j"; tss_id "TSS28744";
Chr4	Cufflinks	exon	16999230	16999366	.	+	.	gene_id "XLOC_023213"; transcript_id "TCONS_00054388"; exon_number "4"; gene_name "AT4G35890"; oId "CUFF.12805.1"; nearest_ref "AT4G35890.1"; class_code "j"; tss_id "TSS28744";
Chr4	Cufflinks	exon	16997139	16997954	.	+	.	gene_id "XLOC_023213"; transcript_id "TCONS_00047458"; exon_number "1"; gene_name "AT4G35890"; oId "AT4G35890.1"; nearest_ref "AT4G35890.1"; class_code "="; tss_id "TSS28744"; p_id "P22369";
Chr4	Cufflinks	exon	16998428	16998917	.	+	.	gene_id "XLOC_023213"; transcript_id "TCONS_00047458"; exon_number "2"; gene_name "AT4G35890"; oId "AT4G35890.1"; nearest_ref "AT4G35890.1"; class_code "="; tss_id "TSS28744"; p_id "P22369";
Chr4	Cufflinks	exon	16998987	16999119	.	+	.	gene_id "XLOC_023213"; transcript_id "TCONS_00047458"; exon_number "3"; gene_name "AT4G35890"; oId "AT4G35890.1"; nearest_ref "AT4G35890.1"; class_code "="; tss_id "TSS28744"; p_id "P22369";
Chr4	Cufflinks	exon	16999230	16999320	.	+	.	gene_id "XLOC_023213"; transcript_id "TCONS_00047458"; exon_number "4"; gene_name "AT4G35890"; oId "AT4G35890.1"; nearest_ref "AT4G35890.1"; class_code "="; tss_id "TSS28744"; p_id "P22369";
Chr4	Cufflinks	exon	16999832	16999903	.	+	.	gene_id "XLOC_023213"; transcript_id "TCONS_00047458"; exon_number "5"; gene_name "AT4G35890"; oId "AT4G35890.1"; nearest_ref "AT4G35890.1"; class_code "="; tss_id "TSS28744"; p_id "P22369";
Chr4	Cufflinks	exon	17000147	17000833	.	+	.	gene_id "XLOC_023213"; transcript_id "TCONS_00047458"; exon_number "6"; gene_name "AT4G35890"; oId "AT4G35890.1"; nearest_ref "AT4G35890.1"; class_code "="; tss_id "TSS28744"; p_id "P22369";
Chr4	Cufflinks	exon	17004595	17005453	.	+	.	gene_id "XLOC_023214"; transcript_id "TCONS_00047459"; exon_number "1"; gene_name "FD"; oId "AT4G35900.1"; nearest_ref "AT4G35900.1"; class_code "="; tss_id "TSS28745"; p_id "P22370";
Chr4	Cufflinks	exon	17005589	17005666	.	+	.	gene_id "XLOC_023214"; transcript_id "TCONS_00047459"; exon_number "2"; gene_name "FD"; oId "AT4G35900.1"; nearest_ref "AT4G35900.1"; class_code "="; tss_id "TSS28745"; p_id "P22370";
Chr4	Cufflinks	exon	17005881	17006287	.	+	.	gene_id "XLOC_023214"; transcript_id "TCONS_00047459"; exon_number "3"; gene_name "FD"; oId "AT4G35900.1"; nearest_ref "AT4G35900.1"; class_code "="; tss_id "TSS28745"; p_id "P22370";
Chr4	Cufflinks	exon	17018925	17019143	.	+	.	gene_id "XLOC_023215"; transcript_id "TCONS_00052113"; exon_number "1"; gene_name "AT4G35930"; oId "CUFF.5224.1"; nearest_ref "AT4G35930.1"; class_code "j"; tss_id "TSS28746";
Chr4	Cufflinks	exon	17019426	17019991	.	+	.	gene_id "XLOC_023215"; transcript_id "TCONS_00052113"; exon_number "2"; gene_name "AT4G35930"; oId "CUFF.5224.1"; nearest_ref "AT4G35930.1"; class_code "j"; tss_id "TSS28746";
Chr4	Cufflinks	exon	17020093	17020380	.	+	.	gene_id "XLOC_023215"; transcript_id "TCONS_00052113"; exon_number "3"; gene_name "AT4G35930"; oId "CUFF.5224.1"; nearest_ref "AT4G35930.1"; class_code "j"; tss_id "TSS28746";
Chr4	Cufflinks	exon	17020474	17021180	.	+	.	gene_id "XLOC_023215"; transcript_id "TCONS_00052113"; exon_number "4"; gene_name "AT4G35930"; oId "CUFF.5224.1"; nearest_ref "AT4G35930.1"; class_code "j"; tss_id "TSS28746";
Chr4	Cufflinks	exon	17018926	17019143	.	+	.	gene_id "XLOC_023215"; transcript_id "TCONS_00054389"; exon_number "1"; gene_name "AT4G35930"; oId "CUFF.12810.1"; nearest_ref "AT4G35930.1"; class_code "j"; tss_id "TSS28746";
Chr4	Cufflinks	exon	17019426	17019991	.	+	.	gene_id "XLOC_023215"; transcript_id "TCONS_00054389"; exon_number "2"; gene_name "AT4G35930"; oId "CUFF.12810.1"; nearest_ref "AT4G35930.1"; class_code "j"; tss_id "TSS28746";
Chr4	Cufflinks	exon	17020093	17020376	.	+	.	gene_id "XLOC_023215"; transcript_id "TCONS_00054389"; exon_number "3"; gene_name "AT4G35930"; oId "CUFF.12810.1"; nearest_ref "AT4G35930.1"; class_code "j"; tss_id "TSS28746";
Chr4	Cufflinks	exon	17020474	17021205	.	+	.	gene_id "XLOC_023215"; transcript_id "TCONS_00054389"; exon_number "4"; gene_name "AT4G35930"; oId "CUFF.12810.1"; nearest_ref "AT4G35930.1"; class_code "j"; tss_id "TSS28746";
Chr4	Cufflinks	exon	17018929	17019143	.	+	.	gene_id "XLOC_023215"; transcript_id "TCONS_00047462"; exon_number "1"; gene_name "AT4G35930"; oId "CUFF.284.3"; nearest_ref "AT4G35930.1"; class_code "j"; tss_id "TSS28746";
Chr4	Cufflinks	exon	17019418	17019991	.	+	.	gene_id "XLOC_023215"; transcript_id "TCONS_00047462"; exon_number "2"; gene_name "AT4G35930"; oId "CUFF.284.3"; nearest_ref "AT4G35930.1"; class_code "j"; tss_id "TSS28746";
Chr4	Cufflinks	exon	17020093	17020167	.	+	.	gene_id "XLOC_023215"; transcript_id "TCONS_00047462"; exon_number "3"; gene_name "AT4G35930"; oId "CUFF.284.3"; nearest_ref "AT4G35930.1"; class_code "j"; tss_id "TSS28746";
Chr4	Cufflinks	exon	17020271	17020380	.	+	.	gene_id "XLOC_023215"; transcript_id "TCONS_00047462"; exon_number "4"; gene_name "AT4G35930"; oId "CUFF.284.3"; nearest_ref "AT4G35930.1"; class_code "j"; tss_id "TSS28746";
Chr4	Cufflinks	exon	17020471	17021060	.	+	.	gene_id "XLOC_023215"; transcript_id "TCONS_00047462"; exon_number "5"; gene_name "AT4G35930"; oId "CUFF.284.3"; nearest_ref "AT4G35930.1"; class_code "j"; tss_id "TSS28746";
Chr4	Cufflinks	exon	17018929	17019143	.	+	.	gene_id "XLOC_023215"; transcript_id "TCONS_00047463"; exon_number "1"; gene_name "AT4G35930"; oId "CUFF.284.4"; nearest_ref "AT4G35930.1"; class_code "j"; tss_id "TSS28746";
Chr4	Cufflinks	exon	17019418	17020002	.	+	.	gene_id "XLOC_023215"; transcript_id "TCONS_00047463"; exon_number "2"; gene_name "AT4G35930"; oId "CUFF.284.4"; nearest_ref "AT4G35930.1"; class_code "j"; tss_id "TSS28746";
Chr4	Cufflinks	exon	17020104	17020167	.	+	.	gene_id "XLOC_023215"; transcript_id "TCONS_00047463"; exon_number "3"; gene_name "AT4G35930"; oId "CUFF.284.4"; nearest_ref "AT4G35930.1"; class_code "j"; tss_id "TSS28746";
Chr4	Cufflinks	exon	17020271	17020380	.	+	.	gene_id "XLOC_023215"; transcript_id "TCONS_00047463"; exon_number "4"; gene_name "AT4G35930"; oId "CUFF.284.4"; nearest_ref "AT4G35930.1"; class_code "j"; tss_id "TSS28746";
Chr4	Cufflinks	exon	17020474	17021060	.	+	.	gene_id "XLOC_023215"; transcript_id "TCONS_00047463"; exon_number "5"; gene_name "AT4G35930"; oId "CUFF.284.4"; nearest_ref "AT4G35930.1"; class_code "j"; tss_id "TSS28746";
Chr4	Cufflinks	exon	17018929	17019143	.	+	.	gene_id "XLOC_023215"; transcript_id "TCONS_00047461"; exon_number "1"; gene_name "AT4G35930"; oId "CUFF.284.2"; nearest_ref "AT4G35930.1"; class_code "j"; tss_id "TSS28746";
Chr4	Cufflinks	exon	17019418	17019991	.	+	.	gene_id "XLOC_023215"; transcript_id "TCONS_00047461"; exon_number "2"; gene_name "AT4G35930"; oId "CUFF.284.2"; nearest_ref "AT4G35930.1"; class_code "j"; tss_id "TSS28746";
Chr4	Cufflinks	exon	17020093	17020167	.	+	.	gene_id "XLOC_023215"; transcript_id "TCONS_00047461"; exon_number "3"; gene_name "AT4G35930"; oId "CUFF.284.2"; nearest_ref "AT4G35930.1"; class_code "j"; tss_id "TSS28746";
Chr4	Cufflinks	exon	17020271	17021060	.	+	.	gene_id "XLOC_023215"; transcript_id "TCONS_00047461"; exon_number "4"; gene_name "AT4G35930"; oId "CUFF.284.2"; nearest_ref "AT4G35930.1"; class_code "j"; tss_id "TSS28746";
Chr4	Cufflinks	exon	17018929	17019143	.	+	.	gene_id "XLOC_023215"; transcript_id "TCONS_00047460"; exon_number "1"; gene_name "AT4G35930"; oId "AT4G35930.1"; nearest_ref "AT4G35930.1"; class_code "="; tss_id "TSS28746"; p_id "P22371";
Chr4	Cufflinks	exon	17019418	17019991	.	+	.	gene_id "XLOC_023215"; transcript_id "TCONS_00047460"; exon_number "2"; gene_name "AT4G35930"; oId "AT4G35930.1"; nearest_ref "AT4G35930.1"; class_code "="; tss_id "TSS28746"; p_id "P22371";
Chr4	Cufflinks	exon	17020093	17020167	.	+	.	gene_id "XLOC_023215"; transcript_id "TCONS_00047460"; exon_number "3"; gene_name "AT4G35930"; oId "AT4G35930.1"; nearest_ref "AT4G35930.1"; class_code "="; tss_id "TSS28746"; p_id "P22371";
Chr4	Cufflinks	exon	17020271	17020380	.	+	.	gene_id "XLOC_023215"; transcript_id "TCONS_00047460"; exon_number "4"; gene_name "AT4G35930"; oId "AT4G35930.1"; nearest_ref "AT4G35930.1"; class_code "="; tss_id "TSS28746"; p_id "P22371";
Chr4	Cufflinks	exon	17020474	17021060	.	+	.	gene_id "XLOC_023215"; transcript_id "TCONS_00047460"; exon_number "5"; gene_name "AT4G35930"; oId "AT4G35930.1"; nearest_ref "AT4G35930.1"; class_code "="; tss_id "TSS28746"; p_id "P22371";
Chr4	Cufflinks	exon	17021363	17021755	.	+	.	gene_id "XLOC_023216"; transcript_id "TCONS_00052114"; exon_number "1"; gene_name "AT4G35940"; oId "CUFF.5225.1"; nearest_ref "AT4G35940.1"; class_code "j"; tss_id "TSS28747";
Chr4	Cufflinks	exon	17022203	17022231	.	+	.	gene_id "XLOC_023216"; transcript_id "TCONS_00052114"; exon_number "2"; gene_name "AT4G35940"; oId "CUFF.5225.1"; nearest_ref "AT4G35940.1"; class_code "j"; tss_id "TSS28747";
Chr4	Cufflinks	exon	17022339	17022911	.	+	.	gene_id "XLOC_023216"; transcript_id "TCONS_00052114"; exon_number "3"; gene_name "AT4G35940"; oId "CUFF.5225.1"; nearest_ref "AT4G35940.1"; class_code "j"; tss_id "TSS28747";
Chr4	Cufflinks	exon	17023199	17023775	.	+	.	gene_id "XLOC_023216"; transcript_id "TCONS_00052114"; exon_number "4"; gene_name "AT4G35940"; oId "CUFF.5225.1"; nearest_ref "AT4G35940.1"; class_code "j"; tss_id "TSS28747";
Chr4	Cufflinks	exon	17021401	17022911	.	+	.	gene_id "XLOC_023216"; transcript_id "TCONS_00047465"; exon_number "1"; gene_name "AT4G35940"; oId "CUFF.288.2"; nearest_ref "AT4G35940.1"; class_code "j"; tss_id "TSS28747";
Chr4	Cufflinks	exon	17023031	17023493	.	+	.	gene_id "XLOC_023216"; transcript_id "TCONS_00047465"; exon_number "2"; gene_name "AT4G35940"; oId "CUFF.288.2"; nearest_ref "AT4G35940.1"; class_code "j"; tss_id "TSS28747";
Chr4	Cufflinks	exon	17021401	17021755	.	+	.	gene_id "XLOC_023216"; transcript_id "TCONS_00047464"; exon_number "1"; gene_name "AT4G35940"; oId "CUFF.288.1"; nearest_ref "AT4G35940.1"; class_code "j"; tss_id "TSS28747";
Chr4	Cufflinks	exon	17022203	17023493	.	+	.	gene_id "XLOC_023216"; transcript_id "TCONS_00047464"; exon_number "2"; gene_name "AT4G35940"; oId "CUFF.288.1"; nearest_ref "AT4G35940.1"; class_code "j"; tss_id "TSS28747";
Chr4	Cufflinks	exon	17021572	17021755	.	+	.	gene_id "XLOC_023216"; transcript_id "TCONS_00047466"; exon_number "1"; gene_name "AT4G35940"; oId "AT4G35940.2"; nearest_ref "AT4G35940.2"; class_code "="; tss_id "TSS28748"; p_id "P22373";
Chr4	Cufflinks	exon	17022203	17022911	.	+	.	gene_id "XLOC_023216"; transcript_id "TCONS_00047466"; exon_number "2"; gene_name "AT4G35940"; oId "AT4G35940.2"; nearest_ref "AT4G35940.2"; class_code "="; tss_id "TSS28748"; p_id "P22373";
Chr4	Cufflinks	exon	17023199	17023757	.	+	.	gene_id "XLOC_023216"; transcript_id "TCONS_00047466"; exon_number "3"; gene_name "AT4G35940"; oId "AT4G35940.2"; nearest_ref "AT4G35940.2"; class_code "="; tss_id "TSS28748"; p_id "P22373";
Chr4	Cufflinks	exon	17021672	17021755	.	+	.	gene_id "XLOC_023216"; transcript_id "TCONS_00047467"; exon_number "1"; gene_name "AT4G35940"; oId "AT4G35940.1"; nearest_ref "AT4G35940.1"; class_code "="; tss_id "TSS28748"; p_id "P22372";
Chr4	Cufflinks	exon	17022203	17022911	.	+	.	gene_id "XLOC_023216"; transcript_id "TCONS_00047467"; exon_number "2"; gene_name "AT4G35940"; oId "AT4G35940.1"; nearest_ref "AT4G35940.1"; class_code "="; tss_id "TSS28748"; p_id "P22372";
Chr4	Cufflinks	exon	17023031	17023764	.	+	.	gene_id "XLOC_023216"; transcript_id "TCONS_00047467"; exon_number "3"; gene_name "AT4G35940"; oId "AT4G35940.1"; nearest_ref "AT4G35940.1"; class_code "="; tss_id "TSS28748"; p_id "P22372";
Chr4	Cufflinks	exon	17028606	17028760	.	+	.	gene_id "XLOC_023217"; transcript_id "TCONS_00047468"; exon_number "1"; gene_name "APX5"; oId "AT4G35970.1"; nearest_ref "AT4G35970.1"; class_code "="; tss_id "TSS28750"; p_id "P22374";
Chr4	Cufflinks	exon	17028844	17028968	.	+	.	gene_id "XLOC_023217"; transcript_id "TCONS_00047468"; exon_number "2"; gene_name "APX5"; oId "AT4G35970.1"; nearest_ref "AT4G35970.1"; class_code "="; tss_id "TSS28750"; p_id "P22374";
Chr4	Cufflinks	exon	17029072	17029121	.	+	.	gene_id "XLOC_023217"; transcript_id "TCONS_00047468"; exon_number "3"; gene_name "APX5"; oId "AT4G35970.1"; nearest_ref "AT4G35970.1"; class_code "="; tss_id "TSS28750"; p_id "P22374";
Chr4	Cufflinks	exon	17029223	17029288	.	+	.	gene_id "XLOC_023217"; transcript_id "TCONS_00047468"; exon_number "4"; gene_name "APX5"; oId "AT4G35970.1"; nearest_ref "AT4G35970.1"; class_code "="; tss_id "TSS28750"; p_id "P22374";
Chr4	Cufflinks	exon	17029371	17029416	.	+	.	gene_id "XLOC_023217"; transcript_id "TCONS_00047468"; exon_number "5"; gene_name "APX5"; oId "AT4G35970.1"; nearest_ref "AT4G35970.1"; class_code "="; tss_id "TSS28750"; p_id "P22374";
Chr4	Cufflinks	exon	17029496	17029578	.	+	.	gene_id "XLOC_023217"; transcript_id "TCONS_00047468"; exon_number "6"; gene_name "APX5"; oId "AT4G35970.1"; nearest_ref "AT4G35970.1"; class_code "="; tss_id "TSS28750"; p_id "P22374";
Chr4	Cufflinks	exon	17029665	17029744	.	+	.	gene_id "XLOC_023217"; transcript_id "TCONS_00047468"; exon_number "7"; gene_name "APX5"; oId "AT4G35970.1"; nearest_ref "AT4G35970.1"; class_code "="; tss_id "TSS28750"; p_id "P22374";
Chr4	Cufflinks	exon	17029832	17029934	.	+	.	gene_id "XLOC_023217"; transcript_id "TCONS_00047468"; exon_number "8"; gene_name "APX5"; oId "AT4G35970.1"; nearest_ref "AT4G35970.1"; class_code "="; tss_id "TSS28750"; p_id "P22374";
Chr4	Cufflinks	exon	17030029	17030293	.	+	.	gene_id "XLOC_023217"; transcript_id "TCONS_00047468"; exon_number "9"; gene_name "APX5"; oId "AT4G35970.1"; nearest_ref "AT4G35970.1"; class_code "="; tss_id "TSS28750"; p_id "P22374";
Chr4	Cufflinks	exon	17028606	17028760	.	+	.	gene_id "XLOC_023217"; transcript_id "TCONS_00054390"; exon_number "1"; gene_name "APX5"; oId "CUFF.12813.2"; nearest_ref "AT4G35970.1"; class_code "j"; tss_id "TSS28750";
Chr4	Cufflinks	exon	17028844	17028968	.	+	.	gene_id "XLOC_023217"; transcript_id "TCONS_00054390"; exon_number "2"; gene_name "APX5"; oId "CUFF.12813.2"; nearest_ref "AT4G35970.1"; class_code "j"; tss_id "TSS28750";
Chr4	Cufflinks	exon	17029072	17029121	.	+	.	gene_id "XLOC_023217"; transcript_id "TCONS_00054390"; exon_number "3"; gene_name "APX5"; oId "CUFF.12813.2"; nearest_ref "AT4G35970.1"; class_code "j"; tss_id "TSS28750";
Chr4	Cufflinks	exon	17029223	17029289	.	+	.	gene_id "XLOC_023217"; transcript_id "TCONS_00054390"; exon_number "4"; gene_name "APX5"; oId "CUFF.12813.2"; nearest_ref "AT4G35970.1"; class_code "j"; tss_id "TSS28750";
Chr4	Cufflinks	exon	17029371	17029416	.	+	.	gene_id "XLOC_023217"; transcript_id "TCONS_00054390"; exon_number "5"; gene_name "APX5"; oId "CUFF.12813.2"; nearest_ref "AT4G35970.1"; class_code "j"; tss_id "TSS28750";
Chr4	Cufflinks	exon	17029496	17029578	.	+	.	gene_id "XLOC_023217"; transcript_id "TCONS_00054390"; exon_number "6"; gene_name "APX5"; oId "CUFF.12813.2"; nearest_ref "AT4G35970.1"; class_code "j"; tss_id "TSS28750";
Chr4	Cufflinks	exon	17029665	17029744	.	+	.	gene_id "XLOC_023217"; transcript_id "TCONS_00054390"; exon_number "7"; gene_name "APX5"; oId "CUFF.12813.2"; nearest_ref "AT4G35970.1"; class_code "j"; tss_id "TSS28750";
Chr4	Cufflinks	exon	17029832	17029934	.	+	.	gene_id "XLOC_023217"; transcript_id "TCONS_00054390"; exon_number "8"; gene_name "APX5"; oId "CUFF.12813.2"; nearest_ref "AT4G35970.1"; class_code "j"; tss_id "TSS28750";
Chr4	Cufflinks	exon	17030029	17030362	.	+	.	gene_id "XLOC_023217"; transcript_id "TCONS_00054390"; exon_number "9"; gene_name "APX5"; oId "CUFF.12813.2"; nearest_ref "AT4G35970.1"; class_code "j"; tss_id "TSS28750";
Chr4	Cufflinks	exon	17028606	17028760	.	+	.	gene_id "XLOC_023217"; transcript_id "TCONS_00053337"; exon_number "1"; gene_name "APX5"; oId "CUFF.1164.2"; nearest_ref "AT4G35970.1"; class_code "j"; tss_id "TSS28750";
Chr4	Cufflinks	exon	17028844	17029121	.	+	.	gene_id "XLOC_023217"; transcript_id "TCONS_00053337"; exon_number "2"; gene_name "APX5"; oId "CUFF.1164.2"; nearest_ref "AT4G35970.1"; class_code "j"; tss_id "TSS28750";
Chr4	Cufflinks	exon	17029223	17029288	.	+	.	gene_id "XLOC_023217"; transcript_id "TCONS_00053337"; exon_number "3"; gene_name "APX5"; oId "CUFF.1164.2"; nearest_ref "AT4G35970.1"; class_code "j"; tss_id "TSS28750";
Chr4	Cufflinks	exon	17029371	17029416	.	+	.	gene_id "XLOC_023217"; transcript_id "TCONS_00053337"; exon_number "4"; gene_name "APX5"; oId "CUFF.1164.2"; nearest_ref "AT4G35970.1"; class_code "j"; tss_id "TSS28750";
Chr4	Cufflinks	exon	17029496	17029578	.	+	.	gene_id "XLOC_023217"; transcript_id "TCONS_00053337"; exon_number "5"; gene_name "APX5"; oId "CUFF.1164.2"; nearest_ref "AT4G35970.1"; class_code "j"; tss_id "TSS28750";
Chr4	Cufflinks	exon	17029665	17029744	.	+	.	gene_id "XLOC_023217"; transcript_id "TCONS_00053337"; exon_number "6"; gene_name "APX5"; oId "CUFF.1164.2"; nearest_ref "AT4G35970.1"; class_code "j"; tss_id "TSS28750";
Chr4	Cufflinks	exon	17029832	17029934	.	+	.	gene_id "XLOC_023217"; transcript_id "TCONS_00053337"; exon_number "7"; gene_name "APX5"; oId "CUFF.1164.2"; nearest_ref "AT4G35970.1"; class_code "j"; tss_id "TSS28750";
Chr4	Cufflinks	exon	17030029	17030387	.	+	.	gene_id "XLOC_023217"; transcript_id "TCONS_00053337"; exon_number "8"; gene_name "APX5"; oId "CUFF.1164.2"; nearest_ref "AT4G35970.1"; class_code "j"; tss_id "TSS28750";
Chr4	Cufflinks	exon	17034999	17035193	.	+	.	gene_id "XLOC_023218"; transcript_id "TCONS_00047469"; exon_number "1"; gene_name "AT4G35987"; oId "CUFF.286.1"; nearest_ref "AT4G35987.1"; class_code "j"; tss_id "TSS28751";
Chr4	Cufflinks	exon	17035286	17035451	.	+	.	gene_id "XLOC_023218"; transcript_id "TCONS_00047469"; exon_number "2"; gene_name "AT4G35987"; oId "CUFF.286.1"; nearest_ref "AT4G35987.1"; class_code "j"; tss_id "TSS28751";
Chr4	Cufflinks	exon	17035549	17035628	.	+	.	gene_id "XLOC_023218"; transcript_id "TCONS_00047469"; exon_number "3"; gene_name "AT4G35987"; oId "CUFF.286.1"; nearest_ref "AT4G35987.1"; class_code "j"; tss_id "TSS28751";
Chr4	Cufflinks	exon	17035920	17035980	.	+	.	gene_id "XLOC_023218"; transcript_id "TCONS_00047469"; exon_number "4"; gene_name "AT4G35987"; oId "CUFF.286.1"; nearest_ref "AT4G35987.1"; class_code "j"; tss_id "TSS28751";
Chr4	Cufflinks	exon	17036065	17036449	.	+	.	gene_id "XLOC_023218"; transcript_id "TCONS_00047469"; exon_number "5"; gene_name "AT4G35987"; oId "CUFF.286.1"; nearest_ref "AT4G35987.1"; class_code "j"; tss_id "TSS28751";
Chr4	Cufflinks	exon	17036538	17038064	.	+	.	gene_id "XLOC_023218"; transcript_id "TCONS_00047469"; exon_number "6"; gene_name "AT4G35987"; oId "CUFF.286.1"; nearest_ref "AT4G35987.1"; class_code "j"; tss_id "TSS28751";
Chr4	Cufflinks	exon	17035007	17035193	.	+	.	gene_id "XLOC_023218"; transcript_id "TCONS_00052117"; exon_number "1"; gene_name "AT4G35987"; oId "CUFF.5228.2"; nearest_ref "AT4G35987.1"; class_code "j"; tss_id "TSS28751";
Chr4	Cufflinks	exon	17035286	17035451	.	+	.	gene_id "XLOC_023218"; transcript_id "TCONS_00052117"; exon_number "2"; gene_name "AT4G35987"; oId "CUFF.5228.2"; nearest_ref "AT4G35987.1"; class_code "j"; tss_id "TSS28751";
Chr4	Cufflinks	exon	17035549	17035628	.	+	.	gene_id "XLOC_023218"; transcript_id "TCONS_00052117"; exon_number "3"; gene_name "AT4G35987"; oId "CUFF.5228.2"; nearest_ref "AT4G35987.1"; class_code "j"; tss_id "TSS28751";
Chr4	Cufflinks	exon	17035920	17035980	.	+	.	gene_id "XLOC_023218"; transcript_id "TCONS_00052117"; exon_number "4"; gene_name "AT4G35987"; oId "CUFF.5228.2"; nearest_ref "AT4G35987.1"; class_code "j"; tss_id "TSS28751";
Chr4	Cufflinks	exon	17036063	17036180	.	+	.	gene_id "XLOC_023218"; transcript_id "TCONS_00052117"; exon_number "5"; gene_name "AT4G35987"; oId "CUFF.5228.2"; nearest_ref "AT4G35987.1"; class_code "j"; tss_id "TSS28751";
Chr4	Cufflinks	exon	17036317	17036449	.	+	.	gene_id "XLOC_023218"; transcript_id "TCONS_00052117"; exon_number "6"; gene_name "AT4G35987"; oId "CUFF.5228.2"; nearest_ref "AT4G35987.1"; class_code "j"; tss_id "TSS28751";
Chr4	Cufflinks	exon	17036538	17037385	.	+	.	gene_id "XLOC_023218"; transcript_id "TCONS_00052117"; exon_number "7"; gene_name "AT4G35987"; oId "CUFF.5228.2"; nearest_ref "AT4G35987.1"; class_code "j"; tss_id "TSS28751";
Chr4	Cufflinks	exon	17035007	17035193	.	+	.	gene_id "XLOC_023218"; transcript_id "TCONS_00052116"; exon_number "1"; gene_name "AT4G35987"; oId "CUFF.5228.1"; nearest_ref "AT4G35987.1"; class_code "j"; tss_id "TSS28751";
Chr4	Cufflinks	exon	17035286	17035451	.	+	.	gene_id "XLOC_023218"; transcript_id "TCONS_00052116"; exon_number "2"; gene_name "AT4G35987"; oId "CUFF.5228.1"; nearest_ref "AT4G35987.1"; class_code "j"; tss_id "TSS28751";
Chr4	Cufflinks	exon	17035549	17035628	.	+	.	gene_id "XLOC_023218"; transcript_id "TCONS_00052116"; exon_number "3"; gene_name "AT4G35987"; oId "CUFF.5228.1"; nearest_ref "AT4G35987.1"; class_code "j"; tss_id "TSS28751";
Chr4	Cufflinks	exon	17035920	17036449	.	+	.	gene_id "XLOC_023218"; transcript_id "TCONS_00052116"; exon_number "4"; gene_name "AT4G35987"; oId "CUFF.5228.1"; nearest_ref "AT4G35987.1"; class_code "j"; tss_id "TSS28751";
Chr4	Cufflinks	exon	17036538	17037385	.	+	.	gene_id "XLOC_023218"; transcript_id "TCONS_00052116"; exon_number "5"; gene_name "AT4G35987"; oId "CUFF.5228.1"; nearest_ref "AT4G35987.1"; class_code "j"; tss_id "TSS28751";
Chr4	Cufflinks	exon	17035013	17035193	.	+	.	gene_id "XLOC_023218"; transcript_id "TCONS_00054392"; exon_number "1"; gene_name "AT4G35987"; oId "CUFF.12815.2"; nearest_ref "AT4G35987.1"; class_code "j"; tss_id "TSS28751";
Chr4	Cufflinks	exon	17035286	17035451	.	+	.	gene_id "XLOC_023218"; transcript_id "TCONS_00054392"; exon_number "2"; gene_name "AT4G35987"; oId "CUFF.12815.2"; nearest_ref "AT4G35987.1"; class_code "j"; tss_id "TSS28751";
Chr4	Cufflinks	exon	17035549	17035628	.	+	.	gene_id "XLOC_023218"; transcript_id "TCONS_00054392"; exon_number "3"; gene_name "AT4G35987"; oId "CUFF.12815.2"; nearest_ref "AT4G35987.1"; class_code "j"; tss_id "TSS28751";
Chr4	Cufflinks	exon	17035920	17035980	.	+	.	gene_id "XLOC_023218"; transcript_id "TCONS_00054392"; exon_number "4"; gene_name "AT4G35987"; oId "CUFF.12815.2"; nearest_ref "AT4G35987.1"; class_code "j"; tss_id "TSS28751";
Chr4	Cufflinks	exon	17036065	17036180	.	+	.	gene_id "XLOC_023218"; transcript_id "TCONS_00054392"; exon_number "5"; gene_name "AT4G35987"; oId "CUFF.12815.2"; nearest_ref "AT4G35987.1"; class_code "j"; tss_id "TSS28751";
Chr4	Cufflinks	exon	17036335	17036449	.	+	.	gene_id "XLOC_023218"; transcript_id "TCONS_00054392"; exon_number "6"; gene_name "AT4G35987"; oId "CUFF.12815.2"; nearest_ref "AT4G35987.1"; class_code "j"; tss_id "TSS28751";
Chr4	Cufflinks	exon	17036538	17036965	.	+	.	gene_id "XLOC_023218"; transcript_id "TCONS_00054392"; exon_number "7"; gene_name "AT4G35987"; oId "CUFF.12815.2"; nearest_ref "AT4G35987.1"; class_code "j"; tss_id "TSS28751";
Chr4	Cufflinks	exon	17035013	17035193	.	+	.	gene_id "XLOC_023218"; transcript_id "TCONS_00054391"; exon_number "1"; gene_name "AT4G35987"; oId "CUFF.12815.1"; nearest_ref "AT4G35987.1"; class_code "j"; tss_id "TSS28751";
Chr4	Cufflinks	exon	17035286	17035451	.	+	.	gene_id "XLOC_023218"; transcript_id "TCONS_00054391"; exon_number "2"; gene_name "AT4G35987"; oId "CUFF.12815.1"; nearest_ref "AT4G35987.1"; class_code "j"; tss_id "TSS28751";
Chr4	Cufflinks	exon	17035549	17035628	.	+	.	gene_id "XLOC_023218"; transcript_id "TCONS_00054391"; exon_number "3"; gene_name "AT4G35987"; oId "CUFF.12815.1"; nearest_ref "AT4G35987.1"; class_code "j"; tss_id "TSS28751";
Chr4	Cufflinks	exon	17035920	17035980	.	+	.	gene_id "XLOC_023218"; transcript_id "TCONS_00054391"; exon_number "4"; gene_name "AT4G35987"; oId "CUFF.12815.1"; nearest_ref "AT4G35987.1"; class_code "j"; tss_id "TSS28751";
Chr4	Cufflinks	exon	17036065	17036180	.	+	.	gene_id "XLOC_023218"; transcript_id "TCONS_00054391"; exon_number "5"; gene_name "AT4G35987"; oId "CUFF.12815.1"; nearest_ref "AT4G35987.1"; class_code "j"; tss_id "TSS28751";
Chr4	Cufflinks	exon	17036317	17036965	.	+	.	gene_id "XLOC_023218"; transcript_id "TCONS_00054391"; exon_number "6"; gene_name "AT4G35987"; oId "CUFF.12815.1"; nearest_ref "AT4G35987.1"; class_code "j"; tss_id "TSS28751";
Chr4	Cufflinks	exon	17035028	17035193	.	+	.	gene_id "XLOC_023218"; transcript_id "TCONS_00047470"; exon_number "1"; gene_name "AT4G35987"; oId "CUFF.1166.1"; nearest_ref "AT4G35987.1"; class_code "="; tss_id "TSS28751"; p_id "P22375";
Chr4	Cufflinks	exon	17035286	17035451	.	+	.	gene_id "XLOC_023218"; transcript_id "TCONS_00047470"; exon_number "2"; gene_name "AT4G35987"; oId "CUFF.1166.1"; nearest_ref "AT4G35987.1"; class_code "="; tss_id "TSS28751"; p_id "P22375";
Chr4	Cufflinks	exon	17035549	17035628	.	+	.	gene_id "XLOC_023218"; transcript_id "TCONS_00047470"; exon_number "3"; gene_name "AT4G35987"; oId "CUFF.1166.1"; nearest_ref "AT4G35987.1"; class_code "="; tss_id "TSS28751"; p_id "P22375";
Chr4	Cufflinks	exon	17035920	17035980	.	+	.	gene_id "XLOC_023218"; transcript_id "TCONS_00047470"; exon_number "4"; gene_name "AT4G35987"; oId "CUFF.1166.1"; nearest_ref "AT4G35987.1"; class_code "="; tss_id "TSS28751"; p_id "P22375";
Chr4	Cufflinks	exon	17036065	17036180	.	+	.	gene_id "XLOC_023218"; transcript_id "TCONS_00047470"; exon_number "5"; gene_name "AT4G35987"; oId "CUFF.1166.1"; nearest_ref "AT4G35987.1"; class_code "="; tss_id "TSS28751"; p_id "P22375";
Chr4	Cufflinks	exon	17036317	17036449	.	+	.	gene_id "XLOC_023218"; transcript_id "TCONS_00047470"; exon_number "6"; gene_name "AT4G35987"; oId "CUFF.1166.1"; nearest_ref "AT4G35987.1"; class_code "="; tss_id "TSS28751"; p_id "P22375";
Chr4	Cufflinks	exon	17036538	17037043	.	+	.	gene_id "XLOC_023218"; transcript_id "TCONS_00047470"; exon_number "7"; gene_name "AT4G35987"; oId "CUFF.1166.1"; nearest_ref "AT4G35987.1"; class_code "="; tss_id "TSS28751"; p_id "P22375";
Chr4	Cufflinks	exon	17035766	17035980	.	+	.	gene_id "XLOC_023218"; transcript_id "TCONS_00047471"; exon_number "1"; gene_name "AT4G35987"; oId "CUFF.286.3"; nearest_ref "AT4G35987.1"; class_code "j"; tss_id "TSS28752";
Chr4	Cufflinks	exon	17036065	17036180	.	+	.	gene_id "XLOC_023218"; transcript_id "TCONS_00047471"; exon_number "2"; gene_name "AT4G35987"; oId "CUFF.286.3"; nearest_ref "AT4G35987.1"; class_code "j"; tss_id "TSS28752";
Chr4	Cufflinks	exon	17036317	17036448	.	+	.	gene_id "XLOC_023218"; transcript_id "TCONS_00047471"; exon_number "3"; gene_name "AT4G35987"; oId "CUFF.286.3"; nearest_ref "AT4G35987.1"; class_code "j"; tss_id "TSS28752";
Chr4	Cufflinks	exon	17036538	17038064	.	+	.	gene_id "XLOC_023218"; transcript_id "TCONS_00047471"; exon_number "4"; gene_name "AT4G35987"; oId "CUFF.286.3"; nearest_ref "AT4G35987.1"; class_code "j"; tss_id "TSS28752";
Chr4	Cufflinks	exon	17045092	17047297	.	+	.	gene_id "XLOC_023219"; transcript_id "TCONS_00047472"; exon_number "1"; gene_name "AT4G36032"; oId "AT4G36032.1"; nearest_ref "AT4G36032.1"; class_code "="; tss_id "TSS28753";
Chr4	Cufflinks	exon	17052347	17052584	.	+	.	gene_id "XLOC_023220"; transcript_id "TCONS_00047473"; exon_number "1"; gene_name "AT4G36052"; oId "AT4G36052.1"; nearest_ref "AT4G36052.1"; class_code "="; tss_id "TSS28754";
Chr4	Cufflinks	exon	17052654	17053499	.	+	.	gene_id "XLOC_023220"; transcript_id "TCONS_00047473"; exon_number "2"; gene_name "AT4G36052"; oId "AT4G36052.1"; nearest_ref "AT4G36052.1"; class_code "="; tss_id "TSS28754";
Chr4	Cufflinks	exon	17055321	17055680	.	+	.	gene_id "XLOC_023221"; transcript_id "TCONS_00047474"; exon_number "1"; gene_name "bHLH11"; oId "AT4G36060.2"; nearest_ref "AT4G36060.2"; class_code "="; tss_id "TSS28755"; p_id "P22377";
Chr4	Cufflinks	exon	17055762	17055889	.	+	.	gene_id "XLOC_023221"; transcript_id "TCONS_00047474"; exon_number "2"; gene_name "bHLH11"; oId "AT4G36060.2"; nearest_ref "AT4G36060.2"; class_code "="; tss_id "TSS28755"; p_id "P22377";
Chr4	Cufflinks	exon	17055979	17056371	.	+	.	gene_id "XLOC_023221"; transcript_id "TCONS_00047474"; exon_number "3"; gene_name "bHLH11"; oId "AT4G36060.2"; nearest_ref "AT4G36060.2"; class_code "="; tss_id "TSS28755"; p_id "P22377";
Chr4	Cufflinks	exon	17056442	17056704	.	+	.	gene_id "XLOC_023221"; transcript_id "TCONS_00047474"; exon_number "4"; gene_name "bHLH11"; oId "AT4G36060.2"; nearest_ref "AT4G36060.2"; class_code "="; tss_id "TSS28755"; p_id "P22377";
Chr4	Cufflinks	exon	17055393	17055491	.	+	.	gene_id "XLOC_023221"; transcript_id "TCONS_00047475"; exon_number "1"; gene_name "bHLH11"; oId "AT4G36060.1"; nearest_ref "AT4G36060.1"; class_code "="; tss_id "TSS28755"; p_id "P22376";
Chr4	Cufflinks	exon	17055562	17055680	.	+	.	gene_id "XLOC_023221"; transcript_id "TCONS_00047475"; exon_number "2"; gene_name "bHLH11"; oId "AT4G36060.1"; nearest_ref "AT4G36060.1"; class_code "="; tss_id "TSS28755"; p_id "P22376";
Chr4	Cufflinks	exon	17055762	17055889	.	+	.	gene_id "XLOC_023221"; transcript_id "TCONS_00047475"; exon_number "3"; gene_name "bHLH11"; oId "AT4G36060.1"; nearest_ref "AT4G36060.1"; class_code "="; tss_id "TSS28755"; p_id "P22376";
Chr4	Cufflinks	exon	17055979	17056371	.	+	.	gene_id "XLOC_023221"; transcript_id "TCONS_00047475"; exon_number "4"; gene_name "bHLH11"; oId "AT4G36060.1"; nearest_ref "AT4G36060.1"; class_code "="; tss_id "TSS28755"; p_id "P22376";
Chr4	Cufflinks	exon	17056442	17056704	.	+	.	gene_id "XLOC_023221"; transcript_id "TCONS_00047475"; exon_number "5"; gene_name "bHLH11"; oId "AT4G36060.1"; nearest_ref "AT4G36060.1"; class_code "="; tss_id "TSS28755"; p_id "P22376";
Chr4	Cufflinks	exon	17082579	17082896	.	+	.	gene_id "XLOC_023222"; transcript_id "TCONS_00047476"; exon_number "1"; gene_name "AT4G36100"; oId "AT4G36100.1"; nearest_ref "AT4G36100.1"; class_code "="; tss_id "TSS28756"; p_id "P22378";
Chr4	Cufflinks	exon	17082951	17083343	.	+	.	gene_id "XLOC_023222"; transcript_id "TCONS_00047476"; exon_number "2"; gene_name "AT4G36100"; oId "AT4G36100.1"; nearest_ref "AT4G36100.1"; class_code "="; tss_id "TSS28756"; p_id "P22378";
Chr4	Cufflinks	exon	17083885	17084527	.	+	.	gene_id "XLOC_023223"; transcript_id "TCONS_00047478"; exon_number "1"; gene_name "AT4G36105"; oId "AT4G36105.2"; nearest_ref "AT4G36105.2"; class_code "="; tss_id "TSS28757"; p_id "P22380";
Chr4	Cufflinks	exon	17084615	17084632	.	+	.	gene_id "XLOC_023223"; transcript_id "TCONS_00047478"; exon_number "2"; gene_name "AT4G36105"; oId "AT4G36105.2"; nearest_ref "AT4G36105.2"; class_code "="; tss_id "TSS28757"; p_id "P22380";
Chr4	Cufflinks	exon	17084777	17085120	.	+	.	gene_id "XLOC_023223"; transcript_id "TCONS_00047478"; exon_number "3"; gene_name "AT4G36105"; oId "AT4G36105.2"; nearest_ref "AT4G36105.2"; class_code "="; tss_id "TSS28757"; p_id "P22380";
Chr4	Cufflinks	exon	17083885	17084527	.	+	.	gene_id "XLOC_023223"; transcript_id "TCONS_00047477"; exon_number "1"; gene_name "AT4G36105"; oId "AT4G36105.1"; nearest_ref "AT4G36105.1"; class_code "="; tss_id "TSS28757"; p_id "P22379";
```
