## Supplementary data 3 for "Characterization of *Arabidopsis thaliana* promoter bidirectionality and antisense RNAs by depletion of nuclear RNA decay enzymes": cuffcompare_combined.gtf (part 69 of 100)

```
Chr4	Cufflinks	exon	17084777	17085120	.	+	.	gene_id "XLOC_023223"; transcript_id "TCONS_00047477"; exon_number "2"; gene_name "AT4G36105"; oId "AT4G36105.1"; nearest_ref "AT4G36105.1"; class_code "="; tss_id "TSS28757"; p_id "P22379";
Chr4	Cufflinks	exon	17089949	17090825	.	+	.	gene_id "XLOC_023224"; transcript_id "TCONS_00047479"; exon_number "1"; gene_name "AT4G36110"; oId "AT4G36110.1"; nearest_ref "AT4G36110.1"; class_code "="; tss_id "TSS28758"; p_id "P22381";
Chr4	Cufflinks	exon	17097565	17098052	.	+	.	gene_id "XLOC_023225"; transcript_id "TCONS_00047480"; exon_number "1"; gene_name "RPL8C"; oId "AT4G36130.1"; nearest_ref "AT4G36130.1"; class_code "="; tss_id "TSS28759"; p_id "P22382";
Chr4	Cufflinks	exon	17098320	17098879	.	+	.	gene_id "XLOC_023225"; transcript_id "TCONS_00047480"; exon_number "2"; gene_name "RPL8C"; oId "AT4G36130.1"; nearest_ref "AT4G36130.1"; class_code "="; tss_id "TSS28759"; p_id "P22382";
Chr4	Cufflinks	exon	17104695	17105263	.	+	.	gene_id "XLOC_023226"; transcript_id "TCONS_00052118"; exon_number "1"; gene_name "AT4G36150"; oId "CUFF.5237.1"; nearest_ref "AT4G36150.1"; class_code "j"; tss_id "TSS28760";
Chr4	Cufflinks	exon	17105359	17106947	.	+	.	gene_id "XLOC_023226"; transcript_id "TCONS_00052118"; exon_number "2"; gene_name "AT4G36150"; oId "CUFF.5237.1"; nearest_ref "AT4G36150.1"; class_code "j"; tss_id "TSS28760";
Chr4	Cufflinks	exon	17107037	17107984	.	+	.	gene_id "XLOC_023226"; transcript_id "TCONS_00052118"; exon_number "3"; gene_name "AT4G36150"; oId "CUFF.5237.1"; nearest_ref "AT4G36150.1"; class_code "j"; tss_id "TSS28760";
Chr4	Cufflinks	exon	17108067	17108866	.	+	.	gene_id "XLOC_023226"; transcript_id "TCONS_00052118"; exon_number "4"; gene_name "AT4G36150"; oId "CUFF.5237.1"; nearest_ref "AT4G36150.1"; class_code "j"; tss_id "TSS28760";
Chr4	Cufflinks	exon	17104719	17105263	.	+	.	gene_id "XLOC_023226"; transcript_id "TCONS_00047481"; exon_number "1"; gene_name "AT4G36150"; oId "AT4G36150.1"; nearest_ref "AT4G36150.1"; class_code "="; tss_id "TSS28760"; p_id "P22383";
Chr4	Cufflinks	exon	17105359	17106508	.	+	.	gene_id "XLOC_023226"; transcript_id "TCONS_00047481"; exon_number "2"; gene_name "AT4G36150"; oId "AT4G36150.1"; nearest_ref "AT4G36150.1"; class_code "="; tss_id "TSS28760"; p_id "P22383";
Chr4	Cufflinks	exon	17106639	17106947	.	+	.	gene_id "XLOC_023226"; transcript_id "TCONS_00047481"; exon_number "3"; gene_name "AT4G36150"; oId "AT4G36150.1"; nearest_ref "AT4G36150.1"; class_code "="; tss_id "TSS28760"; p_id "P22383";
Chr4	Cufflinks	exon	17107037	17107984	.	+	.	gene_id "XLOC_023226"; transcript_id "TCONS_00047481"; exon_number "4"; gene_name "AT4G36150"; oId "AT4G36150.1"; nearest_ref "AT4G36150.1"; class_code "="; tss_id "TSS28760"; p_id "P22383";
Chr4	Cufflinks	exon	17108067	17108711	.	+	.	gene_id "XLOC_023226"; transcript_id "TCONS_00047481"; exon_number "5"; gene_name "AT4G36150"; oId "AT4G36150.1"; nearest_ref "AT4G36150.1"; class_code "="; tss_id "TSS28760"; p_id "P22383";
Chr4	Cufflinks	exon	17113872	17113879	.	+	.	gene_id "XLOC_023227"; transcript_id "TCONS_00047482"; exon_number "1"; gene_name "AT4G36170"; oId "AT4G36170.1"; nearest_ref "AT4G36170.1"; class_code "="; tss_id "TSS28761"; p_id "P22384";
Chr4	Cufflinks	exon	17113972	17114152	.	+	.	gene_id "XLOC_023227"; transcript_id "TCONS_00047482"; exon_number "2"; gene_name "AT4G36170"; oId "AT4G36170.1"; nearest_ref "AT4G36170.1"; class_code "="; tss_id "TSS28761"; p_id "P22384";
Chr4	Cufflinks	exon	17118038	17118097	.	+	.	gene_id "XLOC_023227"; transcript_id "TCONS_00047482"; exon_number "3"; gene_name "AT4G36170"; oId "AT4G36170.1"; nearest_ref "AT4G36170.1"; class_code "="; tss_id "TSS28761"; p_id "P22384";
Chr4	Cufflinks	exon	17119595	17119834	.	+	.	gene_id "XLOC_023227"; transcript_id "TCONS_00047482"; exon_number "4"; gene_name "AT4G36170"; oId "AT4G36170.1"; nearest_ref "AT4G36170.1"; class_code "="; tss_id "TSS28761"; p_id "P22384";
Chr4	Cufflinks	exon	17123966	17124231	.	+	.	gene_id "XLOC_023228"; transcript_id "TCONS_00053339"; exon_number "1"; gene_name "AT4G36195"; oId "CUFF.1701.2"; nearest_ref "AT4G36195.3"; class_code "j"; tss_id "TSS28762";
Chr4	Cufflinks	exon	17124357	17124482	.	+	.	gene_id "XLOC_023228"; transcript_id "TCONS_00053339"; exon_number "2"; gene_name "AT4G36195"; oId "CUFF.1701.2"; nearest_ref "AT4G36195.3"; class_code "j"; tss_id "TSS28762";
Chr4	Cufflinks	exon	17124583	17124738	.	+	.	gene_id "XLOC_023228"; transcript_id "TCONS_00053339"; exon_number "3"; gene_name "AT4G36195"; oId "CUFF.1701.2"; nearest_ref "AT4G36195.3"; class_code "j"; tss_id "TSS28762";
Chr4	Cufflinks	exon	17124842	17125027	.	+	.	gene_id "XLOC_023228"; transcript_id "TCONS_00053339"; exon_number "4"; gene_name "AT4G36195"; oId "CUFF.1701.2"; nearest_ref "AT4G36195.3"; class_code "j"; tss_id "TSS28762";
Chr4	Cufflinks	exon	17125129	17125245	.	+	.	gene_id "XLOC_023228"; transcript_id "TCONS_00053339"; exon_number "5"; gene_name "AT4G36195"; oId "CUFF.1701.2"; nearest_ref "AT4G36195.3"; class_code "j"; tss_id "TSS28762";
Chr4	Cufflinks	exon	17125337	17125530	.	+	.	gene_id "XLOC_023228"; transcript_id "TCONS_00053339"; exon_number "6"; gene_name "AT4G36195"; oId "CUFF.1701.2"; nearest_ref "AT4G36195.3"; class_code "j"; tss_id "TSS28762";
Chr4	Cufflinks	exon	17125658	17125863	.	+	.	gene_id "XLOC_023228"; transcript_id "TCONS_00053339"; exon_number "7"; gene_name "AT4G36195"; oId "CUFF.1701.2"; nearest_ref "AT4G36195.3"; class_code "j"; tss_id "TSS28762";
Chr4	Cufflinks	exon	17125957	17126051	.	+	.	gene_id "XLOC_023228"; transcript_id "TCONS_00053339"; exon_number "8"; gene_name "AT4G36195"; oId "CUFF.1701.2"; nearest_ref "AT4G36195.3"; class_code "j"; tss_id "TSS28762";
Chr4	Cufflinks	exon	17126143	17126217	.	+	.	gene_id "XLOC_023228"; transcript_id "TCONS_00053339"; exon_number "9"; gene_name "AT4G36195"; oId "CUFF.1701.2"; nearest_ref "AT4G36195.3"; class_code "j"; tss_id "TSS28762";
Chr4	Cufflinks	exon	17126345	17126428	.	+	.	gene_id "XLOC_023228"; transcript_id "TCONS_00053339"; exon_number "10"; gene_name "AT4G36195"; oId "CUFF.1701.2"; nearest_ref "AT4G36195.3"; class_code "j"; tss_id "TSS28762";
Chr4	Cufflinks	exon	17126546	17127045	.	+	.	gene_id "XLOC_023228"; transcript_id "TCONS_00053339"; exon_number "11"; gene_name "AT4G36195"; oId "CUFF.1701.2"; nearest_ref "AT4G36195.3"; class_code "j"; tss_id "TSS28762";
Chr4	Cufflinks	exon	17127139	17127381	.	+	.	gene_id "XLOC_023228"; transcript_id "TCONS_00053339"; exon_number "12"; gene_name "AT4G36195"; oId "CUFF.1701.2"; nearest_ref "AT4G36195.3"; class_code "j"; tss_id "TSS28762";
Chr4	Cufflinks	exon	17127488	17127613	.	+	.	gene_id "XLOC_023228"; transcript_id "TCONS_00053339"; exon_number "13"; gene_name "AT4G36195"; oId "CUFF.1701.2"; nearest_ref "AT4G36195.3"; class_code "j"; tss_id "TSS28762";
Chr4	Cufflinks	exon	17127704	17127859	.	+	.	gene_id "XLOC_023228"; transcript_id "TCONS_00053339"; exon_number "14"; gene_name "AT4G36195"; oId "CUFF.1701.2"; nearest_ref "AT4G36195.3"; class_code "j"; tss_id "TSS28762";
Chr4	Cufflinks	exon	17127957	17128142	.	+	.	gene_id "XLOC_023228"; transcript_id "TCONS_00053339"; exon_number "15"; gene_name "AT4G36195"; oId "CUFF.1701.2"; nearest_ref "AT4G36195.3"; class_code "j"; tss_id "TSS28762";
Chr4	Cufflinks	exon	17128244	17128360	.	+	.	gene_id "XLOC_023228"; transcript_id "TCONS_00053339"; exon_number "16"; gene_name "AT4G36195"; oId "CUFF.1701.2"; nearest_ref "AT4G36195.3"; class_code "j"; tss_id "TSS28762";
Chr4	Cufflinks	exon	17128460	17128513	.	+	.	gene_id "XLOC_023228"; transcript_id "TCONS_00053339"; exon_number "17"; gene_name "AT4G36195"; oId "CUFF.1701.2"; nearest_ref "AT4G36195.3"; class_code "j"; tss_id "TSS28762";
Chr4	Cufflinks	exon	17128593	17128664	.	+	.	gene_id "XLOC_023228"; transcript_id "TCONS_00053339"; exon_number "18"; gene_name "AT4G36195"; oId "CUFF.1701.2"; nearest_ref "AT4G36195.3"; class_code "j"; tss_id "TSS28762";
Chr4	Cufflinks	exon	17128808	17129013	.	+	.	gene_id "XLOC_023228"; transcript_id "TCONS_00053339"; exon_number "19"; gene_name "AT4G36195"; oId "CUFF.1701.2"; nearest_ref "AT4G36195.3"; class_code "j"; tss_id "TSS28762";
Chr4	Cufflinks	exon	17129098	17129192	.	+	.	gene_id "XLOC_023228"; transcript_id "TCONS_00053339"; exon_number "20"; gene_name "AT4G36195"; oId "CUFF.1701.2"; nearest_ref "AT4G36195.3"; class_code "j"; tss_id "TSS28762";
Chr4	Cufflinks	exon	17129275	17129349	.	+	.	gene_id "XLOC_023228"; transcript_id "TCONS_00053339"; exon_number "21"; gene_name "AT4G36195"; oId "CUFF.1701.2"; nearest_ref "AT4G36195.3"; class_code "j"; tss_id "TSS28762";
Chr4	Cufflinks	exon	17129474	17129557	.	+	.	gene_id "XLOC_023228"; transcript_id "TCONS_00053339"; exon_number "22"; gene_name "AT4G36195"; oId "CUFF.1701.2"; nearest_ref "AT4G36195.3"; class_code "j"; tss_id "TSS28762";
Chr4	Cufflinks	exon	17129705	17129970	.	+	.	gene_id "XLOC_023228"; transcript_id "TCONS_00053339"; exon_number "23"; gene_name "AT4G36195"; oId "CUFF.1701.2"; nearest_ref "AT4G36195.3"; class_code "j"; tss_id "TSS28762";
Chr4	Cufflinks	exon	17123966	17124231	.	+	.	gene_id "XLOC_023228"; transcript_id "TCONS_00053338"; exon_number "1"; gene_name "AT4G36195"; oId "CUFF.1701.1"; nearest_ref "AT4G36195.3"; class_code "j"; tss_id "TSS28762";
Chr4	Cufflinks	exon	17124357	17124482	.	+	.	gene_id "XLOC_023228"; transcript_id "TCONS_00053338"; exon_number "2"; gene_name "AT4G36195"; oId "CUFF.1701.1"; nearest_ref "AT4G36195.3"; class_code "j"; tss_id "TSS28762";
Chr4	Cufflinks	exon	17124583	17124738	.	+	.	gene_id "XLOC_023228"; transcript_id "TCONS_00053338"; exon_number "3"; gene_name "AT4G36195"; oId "CUFF.1701.1"; nearest_ref "AT4G36195.3"; class_code "j"; tss_id "TSS28762";
Chr4	Cufflinks	exon	17124842	17125027	.	+	.	gene_id "XLOC_023228"; transcript_id "TCONS_00053338"; exon_number "4"; gene_name "AT4G36195"; oId "CUFF.1701.1"; nearest_ref "AT4G36195.3"; class_code "j"; tss_id "TSS28762";
Chr4	Cufflinks	exon	17125129	17125245	.	+	.	gene_id "XLOC_023228"; transcript_id "TCONS_00053338"; exon_number "5"; gene_name "AT4G36195"; oId "CUFF.1701.1"; nearest_ref "AT4G36195.3"; class_code "j"; tss_id "TSS28762";
Chr4	Cufflinks	exon	17125337	17125390	.	+	.	gene_id "XLOC_023228"; transcript_id "TCONS_00053338"; exon_number "6"; gene_name "AT4G36195"; oId "CUFF.1701.1"; nearest_ref "AT4G36195.3"; class_code "j"; tss_id "TSS28762";
Chr4	Cufflinks	exon	17125459	17125530	.	+	.	gene_id "XLOC_023228"; transcript_id "TCONS_00053338"; exon_number "7"; gene_name "AT4G36195"; oId "CUFF.1701.1"; nearest_ref "AT4G36195.3"; class_code "j"; tss_id "TSS28762";
Chr4	Cufflinks	exon	17125658	17125863	.	+	.	gene_id "XLOC_023228"; transcript_id "TCONS_00053338"; exon_number "8"; gene_name "AT4G36195"; oId "CUFF.1701.1"; nearest_ref "AT4G36195.3"; class_code "j"; tss_id "TSS28762";
Chr4	Cufflinks	exon	17125957	17126051	.	+	.	gene_id "XLOC_023228"; transcript_id "TCONS_00053338"; exon_number "9"; gene_name "AT4G36195"; oId "CUFF.1701.1"; nearest_ref "AT4G36195.3"; class_code "j"; tss_id "TSS28762";
Chr4	Cufflinks	exon	17126143	17126217	.	+	.	gene_id "XLOC_023228"; transcript_id "TCONS_00053338"; exon_number "10"; gene_name "AT4G36195"; oId "CUFF.1701.1"; nearest_ref "AT4G36195.3"; class_code "j"; tss_id "TSS28762";
Chr4	Cufflinks	exon	17126345	17126428	.	+	.	gene_id "XLOC_023228"; transcript_id "TCONS_00053338"; exon_number "11"; gene_name "AT4G36195"; oId "CUFF.1701.1"; nearest_ref "AT4G36195.3"; class_code "j"; tss_id "TSS28762";
Chr4	Cufflinks	exon	17126546	17127381	.	+	.	gene_id "XLOC_023228"; transcript_id "TCONS_00053338"; exon_number "12"; gene_name "AT4G36195"; oId "CUFF.1701.1"; nearest_ref "AT4G36195.3"; class_code "j"; tss_id "TSS28762";
Chr4	Cufflinks	exon	17127488	17127613	.	+	.	gene_id "XLOC_023228"; transcript_id "TCONS_00053338"; exon_number "13"; gene_name "AT4G36195"; oId "CUFF.1701.1"; nearest_ref "AT4G36195.3"; class_code "j"; tss_id "TSS28762";
Chr4	Cufflinks	exon	17127704	17127859	.	+	.	gene_id "XLOC_023228"; transcript_id "TCONS_00053338"; exon_number "14"; gene_name "AT4G36195"; oId "CUFF.1701.1"; nearest_ref "AT4G36195.3"; class_code "j"; tss_id "TSS28762";
Chr4	Cufflinks	exon	17127957	17128142	.	+	.	gene_id "XLOC_023228"; transcript_id "TCONS_00053338"; exon_number "15"; gene_name "AT4G36195"; oId "CUFF.1701.1"; nearest_ref "AT4G36195.3"; class_code "j"; tss_id "TSS28762";
Chr4	Cufflinks	exon	17128244	17128360	.	+	.	gene_id "XLOC_023228"; transcript_id "TCONS_00053338"; exon_number "16"; gene_name "AT4G36195"; oId "CUFF.1701.1"; nearest_ref "AT4G36195.3"; class_code "j"; tss_id "TSS28762";
Chr4	Cufflinks	exon	17128460	17128513	.	+	.	gene_id "XLOC_023228"; transcript_id "TCONS_00053338"; exon_number "17"; gene_name "AT4G36195"; oId "CUFF.1701.1"; nearest_ref "AT4G36195.3"; class_code "j"; tss_id "TSS28762";
Chr4	Cufflinks	exon	17128593	17128664	.	+	.	gene_id "XLOC_023228"; transcript_id "TCONS_00053338"; exon_number "18"; gene_name "AT4G36195"; oId "CUFF.1701.1"; nearest_ref "AT4G36195.3"; class_code "j"; tss_id "TSS28762";
Chr4	Cufflinks	exon	17128808	17129013	.	+	.	gene_id "XLOC_023228"; transcript_id "TCONS_00053338"; exon_number "19"; gene_name "AT4G36195"; oId "CUFF.1701.1"; nearest_ref "AT4G36195.3"; class_code "j"; tss_id "TSS28762";
Chr4	Cufflinks	exon	17129098	17129192	.	+	.	gene_id "XLOC_023228"; transcript_id "TCONS_00053338"; exon_number "20"; gene_name "AT4G36195"; oId "CUFF.1701.1"; nearest_ref "AT4G36195.3"; class_code "j"; tss_id "TSS28762";
Chr4	Cufflinks	exon	17129275	17129349	.	+	.	gene_id "XLOC_023228"; transcript_id "TCONS_00053338"; exon_number "21"; gene_name "AT4G36195"; oId "CUFF.1701.1"; nearest_ref "AT4G36195.3"; class_code "j"; tss_id "TSS28762";
Chr4	Cufflinks	exon	17129474	17129557	.	+	.	gene_id "XLOC_023228"; transcript_id "TCONS_00053338"; exon_number "22"; gene_name "AT4G36195"; oId "CUFF.1701.1"; nearest_ref "AT4G36195.3"; class_code "j"; tss_id "TSS28762";
Chr4	Cufflinks	exon	17129672	17129970	.	+	.	gene_id "XLOC_023228"; transcript_id "TCONS_00053338"; exon_number "23"; gene_name "AT4G36195"; oId "CUFF.1701.1"; nearest_ref "AT4G36195.3"; class_code "j"; tss_id "TSS28762";
Chr4	Cufflinks	exon	17126932	17127045	.	+	.	gene_id "XLOC_023228"; transcript_id "TCONS_00047484"; exon_number "1"; gene_name "AT4G36195"; oId "AT4G36195.3"; nearest_ref "AT4G36195.3"; class_code "="; tss_id "TSS28763"; p_id "P22386";
Chr4	Cufflinks	exon	17127139	17127381	.	+	.	gene_id "XLOC_023228"; transcript_id "TCONS_00047484"; exon_number "2"; gene_name "AT4G36195"; oId "AT4G36195.3"; nearest_ref "AT4G36195.3"; class_code "="; tss_id "TSS28763"; p_id "P22386";
Chr4	Cufflinks	exon	17127488	17127613	.	+	.	gene_id "XLOC_023228"; transcript_id "TCONS_00047484"; exon_number "3"; gene_name "AT4G36195"; oId "AT4G36195.3"; nearest_ref "AT4G36195.3"; class_code "="; tss_id "TSS28763"; p_id "P22386";
Chr4	Cufflinks	exon	17127704	17127859	.	+	.	gene_id "XLOC_023228"; transcript_id "TCONS_00047484"; exon_number "4"; gene_name "AT4G36195"; oId "AT4G36195.3"; nearest_ref "AT4G36195.3"; class_code "="; tss_id "TSS28763"; p_id "P22386";
Chr4	Cufflinks	exon	17127957	17128142	.	+	.	gene_id "XLOC_023228"; transcript_id "TCONS_00047484"; exon_number "5"; gene_name "AT4G36195"; oId "AT4G36195.3"; nearest_ref "AT4G36195.3"; class_code "="; tss_id "TSS28763"; p_id "P22386";
Chr4	Cufflinks	exon	17128244	17128360	.	+	.	gene_id "XLOC_023228"; transcript_id "TCONS_00047484"; exon_number "6"; gene_name "AT4G36195"; oId "AT4G36195.3"; nearest_ref "AT4G36195.3"; class_code "="; tss_id "TSS28763"; p_id "P22386";
Chr4	Cufflinks	exon	17128460	17128513	.	+	.	gene_id "XLOC_023228"; transcript_id "TCONS_00047484"; exon_number "7"; gene_name "AT4G36195"; oId "AT4G36195.3"; nearest_ref "AT4G36195.3"; class_code "="; tss_id "TSS28763"; p_id "P22386";
Chr4	Cufflinks	exon	17128593	17128664	.	+	.	gene_id "XLOC_023228"; transcript_id "TCONS_00047484"; exon_number "8"; gene_name "AT4G36195"; oId "AT4G36195.3"; nearest_ref "AT4G36195.3"; class_code "="; tss_id "TSS28763"; p_id "P22386";
Chr4	Cufflinks	exon	17128808	17129013	.	+	.	gene_id "XLOC_023228"; transcript_id "TCONS_00047484"; exon_number "9"; gene_name "AT4G36195"; oId "AT4G36195.3"; nearest_ref "AT4G36195.3"; class_code "="; tss_id "TSS28763"; p_id "P22386";
Chr4	Cufflinks	exon	17129098	17129192	.	+	.	gene_id "XLOC_023228"; transcript_id "TCONS_00047484"; exon_number "10"; gene_name "AT4G36195"; oId "AT4G36195.3"; nearest_ref "AT4G36195.3"; class_code "="; tss_id "TSS28763"; p_id "P22386";
Chr4	Cufflinks	exon	17129275	17129349	.	+	.	gene_id "XLOC_023228"; transcript_id "TCONS_00047484"; exon_number "11"; gene_name "AT4G36195"; oId "AT4G36195.3"; nearest_ref "AT4G36195.3"; class_code "="; tss_id "TSS28763"; p_id "P22386";
Chr4	Cufflinks	exon	17129474	17129557	.	+	.	gene_id "XLOC_023228"; transcript_id "TCONS_00047484"; exon_number "12"; gene_name "AT4G36195"; oId "AT4G36195.3"; nearest_ref "AT4G36195.3"; class_code "="; tss_id "TSS28763"; p_id "P22386";
Chr4	Cufflinks	exon	17129672	17129946	.	+	.	gene_id "XLOC_023228"; transcript_id "TCONS_00047484"; exon_number "13"; gene_name "AT4G36195"; oId "AT4G36195.3"; nearest_ref "AT4G36195.3"; class_code "="; tss_id "TSS28763"; p_id "P22386";
Chr4	Cufflinks	exon	17127113	17127381	.	+	.	gene_id "XLOC_023228"; transcript_id "TCONS_00047485"; exon_number "1"; gene_name "AT4G36195"; oId "AT4G36195.2"; nearest_ref "AT4G36195.2"; class_code "="; tss_id "TSS28764"; p_id "P22385";
Chr4	Cufflinks	exon	17127488	17127613	.	+	.	gene_id "XLOC_023228"; transcript_id "TCONS_00047485"; exon_number "2"; gene_name "AT4G36195"; oId "AT4G36195.2"; nearest_ref "AT4G36195.2"; class_code "="; tss_id "TSS28764"; p_id "P22385";
Chr4	Cufflinks	exon	17127704	17127859	.	+	.	gene_id "XLOC_023228"; transcript_id "TCONS_00047485"; exon_number "3"; gene_name "AT4G36195"; oId "AT4G36195.2"; nearest_ref "AT4G36195.2"; class_code "="; tss_id "TSS28764"; p_id "P22385";
Chr4	Cufflinks	exon	17127957	17128142	.	+	.	gene_id "XLOC_023228"; transcript_id "TCONS_00047485"; exon_number "4"; gene_name "AT4G36195"; oId "AT4G36195.2"; nearest_ref "AT4G36195.2"; class_code "="; tss_id "TSS28764"; p_id "P22385";
Chr4	Cufflinks	exon	17128244	17128360	.	+	.	gene_id "XLOC_023228"; transcript_id "TCONS_00047485"; exon_number "5"; gene_name "AT4G36195"; oId "AT4G36195.2"; nearest_ref "AT4G36195.2"; class_code "="; tss_id "TSS28764"; p_id "P22385";
Chr4	Cufflinks	exon	17128460	17128513	.	+	.	gene_id "XLOC_023228"; transcript_id "TCONS_00047485"; exon_number "6"; gene_name "AT4G36195"; oId "AT4G36195.2"; nearest_ref "AT4G36195.2"; class_code "="; tss_id "TSS28764"; p_id "P22385";
Chr4	Cufflinks	exon	17128593	17128664	.	+	.	gene_id "XLOC_023228"; transcript_id "TCONS_00047485"; exon_number "7"; gene_name "AT4G36195"; oId "AT4G36195.2"; nearest_ref "AT4G36195.2"; class_code "="; tss_id "TSS28764"; p_id "P22385";
Chr4	Cufflinks	exon	17128808	17129013	.	+	.	gene_id "XLOC_023228"; transcript_id "TCONS_00047485"; exon_number "8"; gene_name "AT4G36195"; oId "AT4G36195.2"; nearest_ref "AT4G36195.2"; class_code "="; tss_id "TSS28764"; p_id "P22385";
Chr4	Cufflinks	exon	17129098	17129192	.	+	.	gene_id "XLOC_023228"; transcript_id "TCONS_00047485"; exon_number "9"; gene_name "AT4G36195"; oId "AT4G36195.2"; nearest_ref "AT4G36195.2"; class_code "="; tss_id "TSS28764"; p_id "P22385";
Chr4	Cufflinks	exon	17129275	17129349	.	+	.	gene_id "XLOC_023228"; transcript_id "TCONS_00047485"; exon_number "10"; gene_name "AT4G36195"; oId "AT4G36195.2"; nearest_ref "AT4G36195.2"; class_code "="; tss_id "TSS28764"; p_id "P22385";
Chr4	Cufflinks	exon	17129474	17129557	.	+	.	gene_id "XLOC_023228"; transcript_id "TCONS_00047485"; exon_number "11"; gene_name "AT4G36195"; oId "AT4G36195.2"; nearest_ref "AT4G36195.2"; class_code "="; tss_id "TSS28764"; p_id "P22385";
Chr4	Cufflinks	exon	17129705	17129929	.	+	.	gene_id "XLOC_023228"; transcript_id "TCONS_00047485"; exon_number "12"; gene_name "AT4G36195"; oId "AT4G36195.2"; nearest_ref "AT4G36195.2"; class_code "="; tss_id "TSS28764"; p_id "P22385";
Chr4	Cufflinks	exon	17130052	17130124	.	+	.	gene_id "XLOC_023229"; transcript_id "TCONS_00047487"; exon_number "1"; gene_name "AT4G36197"; oId "AT4G36197.1"; nearest_ref "AT4G36197.1"; class_code "="; tss_id "TSS28765";
Chr4	Cufflinks	exon	17130246	17130810	.	+	.	gene_id "XLOC_023230"; transcript_id "TCONS_00047488"; exon_number "1"; gene_name "AT4G36210"; oId "AT4G36210.2"; nearest_ref "AT4G36210.2"; class_code "="; tss_id "TSS28766"; p_id "P22390";
Chr4	Cufflinks	exon	17130906	17131421	.	+	.	gene_id "XLOC_023230"; transcript_id "TCONS_00047488"; exon_number "2"; gene_name "AT4G36210"; oId "AT4G36210.2"; nearest_ref "AT4G36210.2"; class_code "="; tss_id "TSS28766"; p_id "P22390";
Chr4	Cufflinks	exon	17131667	17131835	.	+	.	gene_id "XLOC_023230"; transcript_id "TCONS_00047488"; exon_number "3"; gene_name "AT4G36210"; oId "AT4G36210.2"; nearest_ref "AT4G36210.2"; class_code "="; tss_id "TSS28766"; p_id "P22390";
Chr4	Cufflinks	exon	17131925	17132077	.	+	.	gene_id "XLOC_023230"; transcript_id "TCONS_00047488"; exon_number "4"; gene_name "AT4G36210"; oId "AT4G36210.2"; nearest_ref "AT4G36210.2"; class_code "="; tss_id "TSS28766"; p_id "P22390";
Chr4	Cufflinks	exon	17132248	17132345	.	+	.	gene_id "XLOC_023230"; transcript_id "TCONS_00047488"; exon_number "5"; gene_name "AT4G36210"; oId "AT4G36210.2"; nearest_ref "AT4G36210.2"; class_code "="; tss_id "TSS28766"; p_id "P22390";
Chr4	Cufflinks	exon	17132534	17132625	.	+	.	gene_id "XLOC_023230"; transcript_id "TCONS_00047488"; exon_number "6"; gene_name "AT4G36210"; oId "AT4G36210.2"; nearest_ref "AT4G36210.2"; class_code "="; tss_id "TSS28766"; p_id "P22390";
Chr4	Cufflinks	exon	17132783	17132853	.	+	.	gene_id "XLOC_023230"; transcript_id "TCONS_00047488"; exon_number "7"; gene_name "AT4G36210"; oId "AT4G36210.2"; nearest_ref "AT4G36210.2"; class_code "="; tss_id "TSS28766"; p_id "P22390";
Chr4	Cufflinks	exon	17132943	17133078	.	+	.	gene_id "XLOC_023230"; transcript_id "TCONS_00047488"; exon_number "8"; gene_name "AT4G36210"; oId "AT4G36210.2"; nearest_ref "AT4G36210.2"; class_code "="; tss_id "TSS28766"; p_id "P22390";
Chr4	Cufflinks	exon	17133240	17133357	.	+	.	gene_id "XLOC_023230"; transcript_id "TCONS_00047488"; exon_number "9"; gene_name "AT4G36210"; oId "AT4G36210.2"; nearest_ref "AT4G36210.2"; class_code "="; tss_id "TSS28766"; p_id "P22390";
Chr4	Cufflinks	exon	17133777	17133847	.	+	.	gene_id "XLOC_023230"; transcript_id "TCONS_00047488"; exon_number "10"; gene_name "AT4G36210"; oId "AT4G36210.2"; nearest_ref "AT4G36210.2"; class_code "="; tss_id "TSS28766"; p_id "P22390";
Chr4	Cufflinks	exon	17133940	17133997	.	+	.	gene_id "XLOC_023230"; transcript_id "TCONS_00047488"; exon_number "11"; gene_name "AT4G36210"; oId "AT4G36210.2"; nearest_ref "AT4G36210.2"; class_code "="; tss_id "TSS28766"; p_id "P22390";
Chr4	Cufflinks	exon	17134189	17134302	.	+	.	gene_id "XLOC_023230"; transcript_id "TCONS_00047488"; exon_number "12"; gene_name "AT4G36210"; oId "AT4G36210.2"; nearest_ref "AT4G36210.2"; class_code "="; tss_id "TSS28766"; p_id "P22390";
Chr4	Cufflinks	exon	17130246	17130592	.	+	.	gene_id "XLOC_023230"; transcript_id "TCONS_00047490"; exon_number "1"; gene_name "AT4G36210"; oId "AT4G36210.3"; nearest_ref "AT4G36210.3"; class_code "="; tss_id "TSS28766"; p_id "P22389";
Chr4	Cufflinks	exon	17130729	17130810	.	+	.	gene_id "XLOC_023230"; transcript_id "TCONS_00047490"; exon_number "2"; gene_name "AT4G36210"; oId "AT4G36210.3"; nearest_ref "AT4G36210.3"; class_code "="; tss_id "TSS28766"; p_id "P22389";
Chr4	Cufflinks	exon	17130906	17131421	.	+	.	gene_id "XLOC_023230"; transcript_id "TCONS_00047490"; exon_number "3"; gene_name "AT4G36210"; oId "AT4G36210.3"; nearest_ref "AT4G36210.3"; class_code "="; tss_id "TSS28766"; p_id "P22389";
Chr4	Cufflinks	exon	17131667	17131835	.	+	.	gene_id "XLOC_023230"; transcript_id "TCONS_00047490"; exon_number "4"; gene_name "AT4G36210"; oId "AT4G36210.3"; nearest_ref "AT4G36210.3"; class_code "="; tss_id "TSS28766"; p_id "P22389";
Chr4	Cufflinks	exon	17131925	17132077	.	+	.	gene_id "XLOC_023230"; transcript_id "TCONS_00047490"; exon_number "5"; gene_name "AT4G36210"; oId "AT4G36210.3"; nearest_ref "AT4G36210.3"; class_code "="; tss_id "TSS28766"; p_id "P22389";
Chr4	Cufflinks	exon	17132248	17132345	.	+	.	gene_id "XLOC_023230"; transcript_id "TCONS_00047490"; exon_number "6"; gene_name "AT4G36210"; oId "AT4G36210.3"; nearest_ref "AT4G36210.3"; class_code "="; tss_id "TSS28766"; p_id "P22389";
Chr4	Cufflinks	exon	17132534	17132625	.	+	.	gene_id "XLOC_023230"; transcript_id "TCONS_00047490"; exon_number "7"; gene_name "AT4G36210"; oId "AT4G36210.3"; nearest_ref "AT4G36210.3"; class_code "="; tss_id "TSS28766"; p_id "P22389";
Chr4	Cufflinks	exon	17132783	17132853	.	+	.	gene_id "XLOC_023230"; transcript_id "TCONS_00047490"; exon_number "8"; gene_name "AT4G36210"; oId "AT4G36210.3"; nearest_ref "AT4G36210.3"; class_code "="; tss_id "TSS28766"; p_id "P22389";
Chr4	Cufflinks	exon	17132943	17133078	.	+	.	gene_id "XLOC_023230"; transcript_id "TCONS_00047490"; exon_number "9"; gene_name "AT4G36210"; oId "AT4G36210.3"; nearest_ref "AT4G36210.3"; class_code "="; tss_id "TSS28766"; p_id "P22389";
Chr4	Cufflinks	exon	17133240	17133299	.	+	.	gene_id "XLOC_023230"; transcript_id "TCONS_00047490"; exon_number "10"; gene_name "AT4G36210"; oId "AT4G36210.3"; nearest_ref "AT4G36210.3"; class_code "="; tss_id "TSS28766"; p_id "P22389";
Chr4	Cufflinks	exon	17133416	17133498	.	+	.	gene_id "XLOC_023230"; transcript_id "TCONS_00047490"; exon_number "11"; gene_name "AT4G36210"; oId "AT4G36210.3"; nearest_ref "AT4G36210.3"; class_code "="; tss_id "TSS28766"; p_id "P22389";
Chr4	Cufflinks	exon	17133580	17133656	.	+	.	gene_id "XLOC_023230"; transcript_id "TCONS_00047490"; exon_number "12"; gene_name "AT4G36210"; oId "AT4G36210.3"; nearest_ref "AT4G36210.3"; class_code "="; tss_id "TSS28766"; p_id "P22389";
Chr4	Cufflinks	exon	17133777	17133847	.	+	.	gene_id "XLOC_023230"; transcript_id "TCONS_00047490"; exon_number "13"; gene_name "AT4G36210"; oId "AT4G36210.3"; nearest_ref "AT4G36210.3"; class_code "="; tss_id "TSS28766"; p_id "P22389";
Chr4	Cufflinks	exon	17133940	17133997	.	+	.	gene_id "XLOC_023230"; transcript_id "TCONS_00047490"; exon_number "14"; gene_name "AT4G36210"; oId "AT4G36210.3"; nearest_ref "AT4G36210.3"; class_code "="; tss_id "TSS28766"; p_id "P22389";
Chr4	Cufflinks	exon	17134189	17134656	.	+	.	gene_id "XLOC_023230"; transcript_id "TCONS_00047490"; exon_number "15"; gene_name "AT4G36210"; oId "AT4G36210.3"; nearest_ref "AT4G36210.3"; class_code "="; tss_id "TSS28766"; p_id "P22389";
Chr4	Cufflinks	exon	17130246	17130810	.	+	.	gene_id "XLOC_023230"; transcript_id "TCONS_00047489"; exon_number "1"; gene_name "AT4G36210"; oId "AT4G36210.1"; nearest_ref "AT4G36210.1"; class_code "="; tss_id "TSS28766"; p_id "P22388";
Chr4	Cufflinks	exon	17130906	17131421	.	+	.	gene_id "XLOC_023230"; transcript_id "TCONS_00047489"; exon_number "2"; gene_name "AT4G36210"; oId "AT4G36210.1"; nearest_ref "AT4G36210.1"; class_code "="; tss_id "TSS28766"; p_id "P22388";
Chr4	Cufflinks	exon	17131667	17131835	.	+	.	gene_id "XLOC_023230"; transcript_id "TCONS_00047489"; exon_number "3"; gene_name "AT4G36210"; oId "AT4G36210.1"; nearest_ref "AT4G36210.1"; class_code "="; tss_id "TSS28766"; p_id "P22388";
Chr4	Cufflinks	exon	17131925	17132077	.	+	.	gene_id "XLOC_023230"; transcript_id "TCONS_00047489"; exon_number "4"; gene_name "AT4G36210"; oId "AT4G36210.1"; nearest_ref "AT4G36210.1"; class_code "="; tss_id "TSS28766"; p_id "P22388";
Chr4	Cufflinks	exon	17132248	17132345	.	+	.	gene_id "XLOC_023230"; transcript_id "TCONS_00047489"; exon_number "5"; gene_name "AT4G36210"; oId "AT4G36210.1"; nearest_ref "AT4G36210.1"; class_code "="; tss_id "TSS28766"; p_id "P22388";
Chr4	Cufflinks	exon	17132534	17132625	.	+	.	gene_id "XLOC_023230"; transcript_id "TCONS_00047489"; exon_number "6"; gene_name "AT4G36210"; oId "AT4G36210.1"; nearest_ref "AT4G36210.1"; class_code "="; tss_id "TSS28766"; p_id "P22388";
Chr4	Cufflinks	exon	17132783	17132853	.	+	.	gene_id "XLOC_023230"; transcript_id "TCONS_00047489"; exon_number "7"; gene_name "AT4G36210"; oId "AT4G36210.1"; nearest_ref "AT4G36210.1"; class_code "="; tss_id "TSS28766"; p_id "P22388";
Chr4	Cufflinks	exon	17132943	17133078	.	+	.	gene_id "XLOC_023230"; transcript_id "TCONS_00047489"; exon_number "8"; gene_name "AT4G36210"; oId "AT4G36210.1"; nearest_ref "AT4G36210.1"; class_code "="; tss_id "TSS28766"; p_id "P22388";
Chr4	Cufflinks	exon	17133240	17133299	.	+	.	gene_id "XLOC_023230"; transcript_id "TCONS_00047489"; exon_number "9"; gene_name "AT4G36210"; oId "AT4G36210.1"; nearest_ref "AT4G36210.1"; class_code "="; tss_id "TSS28766"; p_id "P22388";
Chr4	Cufflinks	exon	17133416	17133498	.	+	.	gene_id "XLOC_023230"; transcript_id "TCONS_00047489"; exon_number "10"; gene_name "AT4G36210"; oId "AT4G36210.1"; nearest_ref "AT4G36210.1"; class_code "="; tss_id "TSS28766"; p_id "P22388";
Chr4	Cufflinks	exon	17133580	17133656	.	+	.	gene_id "XLOC_023230"; transcript_id "TCONS_00047489"; exon_number "11"; gene_name "AT4G36210"; oId "AT4G36210.1"; nearest_ref "AT4G36210.1"; class_code "="; tss_id "TSS28766"; p_id "P22388";
Chr4	Cufflinks	exon	17133777	17133847	.	+	.	gene_id "XLOC_023230"; transcript_id "TCONS_00047489"; exon_number "12"; gene_name "AT4G36210"; oId "AT4G36210.1"; nearest_ref "AT4G36210.1"; class_code "="; tss_id "TSS28766"; p_id "P22388";
Chr4	Cufflinks	exon	17133940	17133997	.	+	.	gene_id "XLOC_023230"; transcript_id "TCONS_00047489"; exon_number "13"; gene_name "AT4G36210"; oId "AT4G36210.1"; nearest_ref "AT4G36210.1"; class_code "="; tss_id "TSS28766"; p_id "P22388";
Chr4	Cufflinks	exon	17134189	17134656	.	+	.	gene_id "XLOC_023230"; transcript_id "TCONS_00047489"; exon_number "14"; gene_name "AT4G36210"; oId "AT4G36210.1"; nearest_ref "AT4G36210.1"; class_code "="; tss_id "TSS28766"; p_id "P22388";
Chr4	Cufflinks	exon	17132091	17132345	.	+	.	gene_id "XLOC_023230"; transcript_id "TCONS_00053340"; exon_number "1"; gene_name "AT4G36210"; oId "CUFF.1704.5"; nearest_ref "AT4G36210.3"; class_code "j"; tss_id "TSS28767";
Chr4	Cufflinks	exon	17132534	17132625	.	+	.	gene_id "XLOC_023230"; transcript_id "TCONS_00053340"; exon_number "2"; gene_name "AT4G36210"; oId "CUFF.1704.5"; nearest_ref "AT4G36210.3"; class_code "j"; tss_id "TSS28767";
Chr4	Cufflinks	exon	17132783	17132853	.	+	.	gene_id "XLOC_023230"; transcript_id "TCONS_00053340"; exon_number "3"; gene_name "AT4G36210"; oId "CUFF.1704.5"; nearest_ref "AT4G36210.3"; class_code "j"; tss_id "TSS28767";
Chr4	Cufflinks	exon	17132943	17133078	.	+	.	gene_id "XLOC_023230"; transcript_id "TCONS_00053340"; exon_number "4"; gene_name "AT4G36210"; oId "CUFF.1704.5"; nearest_ref "AT4G36210.3"; class_code "j"; tss_id "TSS28767";
Chr4	Cufflinks	exon	17133240	17133299	.	+	.	gene_id "XLOC_023230"; transcript_id "TCONS_00053340"; exon_number "5"; gene_name "AT4G36210"; oId "CUFF.1704.5"; nearest_ref "AT4G36210.3"; class_code "j"; tss_id "TSS28767";
Chr4	Cufflinks	exon	17133416	17133498	.	+	.	gene_id "XLOC_023230"; transcript_id "TCONS_00053340"; exon_number "6"; gene_name "AT4G36210"; oId "CUFF.1704.5"; nearest_ref "AT4G36210.3"; class_code "j"; tss_id "TSS28767";
Chr4	Cufflinks	exon	17133580	17133656	.	+	.	gene_id "XLOC_023230"; transcript_id "TCONS_00053340"; exon_number "7"; gene_name "AT4G36210"; oId "CUFF.1704.5"; nearest_ref "AT4G36210.3"; class_code "j"; tss_id "TSS28767";
Chr4	Cufflinks	exon	17133777	17133847	.	+	.	gene_id "XLOC_023230"; transcript_id "TCONS_00053340"; exon_number "8"; gene_name "AT4G36210"; oId "CUFF.1704.5"; nearest_ref "AT4G36210.3"; class_code "j"; tss_id "TSS28767";
Chr4	Cufflinks	exon	17133940	17133997	.	+	.	gene_id "XLOC_023230"; transcript_id "TCONS_00053340"; exon_number "9"; gene_name "AT4G36210"; oId "CUFF.1704.5"; nearest_ref "AT4G36210.3"; class_code "j"; tss_id "TSS28767";
Chr4	Cufflinks	exon	17134189	17134495	.	+	.	gene_id "XLOC_023230"; transcript_id "TCONS_00053340"; exon_number "10"; gene_name "AT4G36210"; oId "CUFF.1704.5"; nearest_ref "AT4G36210.3"; class_code "j"; tss_id "TSS28767";
Chr4	Cufflinks	exon	17145586	17146251	.	+	.	gene_id "XLOC_023231"; transcript_id "TCONS_00047491"; exon_number "1"; gene_name "AT4G36230"; oId "AT4G36230.1"; nearest_ref "AT4G36230.1"; class_code "="; tss_id "TSS28768"; p_id "P22391";
Chr4	Cufflinks	exon	17149471	17149542	.	+	.	gene_id "XLOC_023232"; transcript_id "TCONS_00047492"; exon_number "1"; gene_name "AT4G36245"; oId "AT4G36245.1"; nearest_ref "AT4G36245.1"; class_code "="; tss_id "TSS28769";
Chr4	Cufflinks	exon	17150869	17151298	.	+	.	gene_id "XLOC_023233"; transcript_id "TCONS_00047493"; exon_number "1"; gene_name "ALDH3F1"; oId "AT4G36250.1"; nearest_ref "AT4G36250.1"; class_code "="; tss_id "TSS28770"; p_id "P22392";
Chr4	Cufflinks	exon	17151441	17151537	.	+	.	gene_id "XLOC_023233"; transcript_id "TCONS_00047493"; exon_number "2"; gene_name "ALDH3F1"; oId "AT4G36250.1"; nearest_ref "AT4G36250.1"; class_code "="; tss_id "TSS28770"; p_id "P22392";
Chr4	Cufflinks	exon	17151629	17151835	.	+	.	gene_id "XLOC_023233"; transcript_id "TCONS_00047493"; exon_number "3"; gene_name "ALDH3F1"; oId "AT4G36250.1"; nearest_ref "AT4G36250.1"; class_code "="; tss_id "TSS28770"; p_id "P22392";
Chr4	Cufflinks	exon	17151909	17152033	.	+	.	gene_id "XLOC_023233"; transcript_id "TCONS_00047493"; exon_number "4"; gene_name "ALDH3F1"; oId "AT4G36250.1"; nearest_ref "AT4G36250.1"; class_code "="; tss_id "TSS28770"; p_id "P22392";
Chr4	Cufflinks	exon	17152133	17152237	.	+	.	gene_id "XLOC_023233"; transcript_id "TCONS_00047493"; exon_number "5"; gene_name "ALDH3F1"; oId "AT4G36250.1"; nearest_ref "AT4G36250.1"; class_code "="; tss_id "TSS28770"; p_id "P22392";
Chr4	Cufflinks	exon	17152318	17152490	.	+	.	gene_id "XLOC_023233"; transcript_id "TCONS_00047493"; exon_number "6"; gene_name "ALDH3F1"; oId "AT4G36250.1"; nearest_ref "AT4G36250.1"; class_code "="; tss_id "TSS28770"; p_id "P22392";
Chr4	Cufflinks	exon	17152572	17152662	.	+	.	gene_id "XLOC_023233"; transcript_id "TCONS_00047493"; exon_number "7"; gene_name "ALDH3F1"; oId "AT4G36250.1"; nearest_ref "AT4G36250.1"; class_code "="; tss_id "TSS28770"; p_id "P22392";
Chr4	Cufflinks	exon	17152752	17152901	.	+	.	gene_id "XLOC_023233"; transcript_id "TCONS_00047493"; exon_number "8"; gene_name "ALDH3F1"; oId "AT4G36250.1"; nearest_ref "AT4G36250.1"; class_code "="; tss_id "TSS28770"; p_id "P22392";
Chr4	Cufflinks	exon	17153145	17153578	.	+	.	gene_id "XLOC_023233"; transcript_id "TCONS_00047493"; exon_number "9"; gene_name "ALDH3F1"; oId "AT4G36250.1"; nearest_ref "AT4G36250.1"; class_code "="; tss_id "TSS28770"; p_id "P22392";
Chr4	Cufflinks	exon	17154471	17155813	.	+	.	gene_id "XLOC_023234"; transcript_id "TCONS_00047494"; exon_number "1"; gene_name "STY2"; oId "CUFF.3307.1"; nearest_ref "AT4G36260.1"; class_code "x"; tss_id "TSS28771";
Chr4	Cufflinks	exon	17160536	17160706	.	+	.	gene_id "XLOC_023235"; transcript_id "TCONS_00047495"; exon_number "1"; gene_name "AT4G36268"; oId "AT4G36268.1"; nearest_ref "AT4G36268.1"; class_code "="; tss_id "TSS28772"; p_id "P22393";
Chr4	Cufflinks	exon	17187250	17187324	.	+	.	gene_id "XLOC_023236"; transcript_id "TCONS_00047496"; exon_number "1"; gene_name "AT4G36370"; oId "AT4G36370.1"; nearest_ref "AT4G36370.1"; class_code "="; tss_id "TSS28773"; p_id "P22394";
Chr4	Cufflinks	exon	17187482	17187610	.	+	.	gene_id "XLOC_023236"; transcript_id "TCONS_00047496"; exon_number "2"; gene_name "AT4G36370"; oId "AT4G36370.1"; nearest_ref "AT4G36370.1"; class_code "="; tss_id "TSS28773"; p_id "P22394";
Chr4	Cufflinks	exon	17187756	17188637	.	+	.	gene_id "XLOC_023237"; transcript_id "TCONS_00047497"; exon_number "1"; gene_name "ROT3"; oId "CUFF.3312.1"; nearest_ref "AT4G36380.1"; class_code "x"; tss_id "TSS28774";
Chr4	Cufflinks	exon	17197212	17197370	.	+	.	gene_id "XLOC_023238"; transcript_id "TCONS_00053341"; exon_number "1"; gene_name "D2HGDH"; oId "CUFF.1717.2"; nearest_ref "AT4G36400.2"; class_code "j"; tss_id "TSS28775";
Chr4	Cufflinks	exon	17197591	17197919	.	+	.	gene_id "XLOC_023238"; transcript_id "TCONS_00053341"; exon_number "2"; gene_name "D2HGDH"; oId "CUFF.1717.2"; nearest_ref "AT4G36400.2"; class_code "j"; tss_id "TSS28775";
Chr4	Cufflinks	exon	17198008	17198109	.	+	.	gene_id "XLOC_023238"; transcript_id "TCONS_00053341"; exon_number "3"; gene_name "D2HGDH"; oId "CUFF.1717.2"; nearest_ref "AT4G36400.2"; class_code "j"; tss_id "TSS28775";
Chr4	Cufflinks	exon	17198265	17198312	.	+	.	gene_id "XLOC_023238"; transcript_id "TCONS_00053341"; exon_number "4"; gene_name "D2HGDH"; oId "CUFF.1717.2"; nearest_ref "AT4G36400.2"; class_code "j"; tss_id "TSS28775";
Chr4	Cufflinks	exon	17198410	17198480	.	+	.	gene_id "XLOC_023238"; transcript_id "TCONS_00053341"; exon_number "5"; gene_name "D2HGDH"; oId "CUFF.1717.2"; nearest_ref "AT4G36400.2"; class_code "j"; tss_id "TSS28775";
Chr4	Cufflinks	exon	17198629	17198730	.	+	.	gene_id "XLOC_023238"; transcript_id "TCONS_00053341"; exon_number "6"; gene_name "D2HGDH"; oId "CUFF.1717.2"; nearest_ref "AT4G36400.2"; class_code "j"; tss_id "TSS28775";
Chr4	Cufflinks	exon	17198818	17198913	.	+	.	gene_id "XLOC_023238"; transcript_id "TCONS_00053341"; exon_number "7"; gene_name "D2HGDH"; oId "CUFF.1717.2"; nearest_ref "AT4G36400.2"; class_code "j"; tss_id "TSS28775";
Chr4	Cufflinks	exon	17199018	17199127	.	+	.	gene_id "XLOC_023238"; transcript_id "TCONS_00053341"; exon_number "8"; gene_name "D2HGDH"; oId "CUFF.1717.2"; nearest_ref "AT4G36400.2"; class_code "j"; tss_id "TSS28775";
Chr4	Cufflinks	exon	17199227	17199307	.	+	.	gene_id "XLOC_023238"; transcript_id "TCONS_00053341"; exon_number "9"; gene_name "D2HGDH"; oId "CUFF.1717.2"; nearest_ref "AT4G36400.2"; class_code "j"; tss_id "TSS28775";
Chr4	Cufflinks	exon	17199418	17199515	.	+	.	gene_id "XLOC_023238"; transcript_id "TCONS_00053341"; exon_number "10"; gene_name "D2HGDH"; oId "CUFF.1717.2"; nearest_ref "AT4G36400.2"; class_code "j"; tss_id "TSS28775";
Chr4	Cufflinks	exon	17199634	17199743	.	+	.	gene_id "XLOC_023238"; transcript_id "TCONS_00053341"; exon_number "11"; gene_name "D2HGDH"; oId "CUFF.1717.2"; nearest_ref "AT4G36400.2"; class_code "j"; tss_id "TSS28775";
Chr4	Cufflinks	exon	17199821	17199832	.	+	.	gene_id "XLOC_023238"; transcript_id "TCONS_00053341"; exon_number "12"; gene_name "D2HGDH"; oId "CUFF.1717.2"; nearest_ref "AT4G36400.2"; class_code "j"; tss_id "TSS28775";
Chr4	Cufflinks	exon	17197212	17197370	.	+	.	gene_id "XLOC_023238"; transcript_id "TCONS_00047498"; exon_number "1"; gene_name "D2HGDH"; oId "AT4G36400.1"; nearest_ref "AT4G36400.1"; class_code "="; tss_id "TSS28775"; p_id "P22395";
Chr4	Cufflinks	exon	17197591	17197919	.	+	.	gene_id "XLOC_023238"; transcript_id "TCONS_00047498"; exon_number "2"; gene_name "D2HGDH"; oId "AT4G36400.1"; nearest_ref "AT4G36400.1"; class_code "="; tss_id "TSS28775"; p_id "P22395";
Chr4	Cufflinks	exon	17198008	17198109	.	+	.	gene_id "XLOC_023238"; transcript_id "TCONS_00047498"; exon_number "3"; gene_name "D2HGDH"; oId "AT4G36400.1"; nearest_ref "AT4G36400.1"; class_code "="; tss_id "TSS28775"; p_id "P22395";
Chr4	Cufflinks	exon	17198265	17198312	.	+	.	gene_id "XLOC_023238"; transcript_id "TCONS_00047498"; exon_number "4"; gene_name "D2HGDH"; oId "AT4G36400.1"; nearest_ref "AT4G36400.1"; class_code "="; tss_id "TSS28775"; p_id "P22395";
Chr4	Cufflinks	exon	17198410	17198480	.	+	.	gene_id "XLOC_023238"; transcript_id "TCONS_00047498"; exon_number "5"; gene_name "D2HGDH"; oId "AT4G36400.1"; nearest_ref "AT4G36400.1"; class_code "="; tss_id "TSS28775"; p_id "P22395";
Chr4	Cufflinks	exon	17198612	17198730	.	+	.	gene_id "XLOC_023238"; transcript_id "TCONS_00047498"; exon_number "6"; gene_name "D2HGDH"; oId "AT4G36400.1"; nearest_ref "AT4G36400.1"; class_code "="; tss_id "TSS28775"; p_id "P22395";
Chr4	Cufflinks	exon	17198818	17198913	.	+	.	gene_id "XLOC_023238"; transcript_id "TCONS_00047498"; exon_number "7"; gene_name "D2HGDH"; oId "AT4G36400.1"; nearest_ref "AT4G36400.1"; class_code "="; tss_id "TSS28775"; p_id "P22395";
Chr4	Cufflinks	exon	17199018	17199127	.	+	.	gene_id "XLOC_023238"; transcript_id "TCONS_00047498"; exon_number "8"; gene_name "D2HGDH"; oId "AT4G36400.1"; nearest_ref "AT4G36400.1"; class_code "="; tss_id "TSS28775"; p_id "P22395";
Chr4	Cufflinks	exon	17199227	17199307	.	+	.	gene_id "XLOC_023238"; transcript_id "TCONS_00047498"; exon_number "9"; gene_name "D2HGDH"; oId "AT4G36400.1"; nearest_ref "AT4G36400.1"; class_code "="; tss_id "TSS28775"; p_id "P22395";
Chr4	Cufflinks	exon	17199418	17199515	.	+	.	gene_id "XLOC_023238"; transcript_id "TCONS_00047498"; exon_number "10"; gene_name "D2HGDH"; oId "AT4G36400.1"; nearest_ref "AT4G36400.1"; class_code "="; tss_id "TSS28775"; p_id "P22395";
Chr4	Cufflinks	exon	17199634	17199742	.	+	.	gene_id "XLOC_023238"; transcript_id "TCONS_00047498"; exon_number "11"; gene_name "D2HGDH"; oId "AT4G36400.1"; nearest_ref "AT4G36400.1"; class_code "="; tss_id "TSS28775"; p_id "P22395";
Chr4	Cufflinks	exon	17199821	17199926	.	+	.	gene_id "XLOC_023238"; transcript_id "TCONS_00047498"; exon_number "12"; gene_name "D2HGDH"; oId "AT4G36400.1"; nearest_ref "AT4G36400.1"; class_code "="; tss_id "TSS28775"; p_id "P22395";
Chr4	Cufflinks	exon	17200013	17200098	.	+	.	gene_id "XLOC_023238"; transcript_id "TCONS_00047498"; exon_number "13"; gene_name "D2HGDH"; oId "AT4G36400.1"; nearest_ref "AT4G36400.1"; class_code "="; tss_id "TSS28775"; p_id "P22395";
Chr4	Cufflinks	exon	17200170	17200295	.	+	.	gene_id "XLOC_023238"; transcript_id "TCONS_00047498"; exon_number "14"; gene_name "D2HGDH"; oId "AT4G36400.1"; nearest_ref "AT4G36400.1"; class_code "="; tss_id "TSS28775"; p_id "P22395";
Chr4	Cufflinks	exon	17200380	17200473	.	+	.	gene_id "XLOC_023238"; transcript_id "TCONS_00047498"; exon_number "15"; gene_name "D2HGDH"; oId "AT4G36400.1"; nearest_ref "AT4G36400.1"; class_code "="; tss_id "TSS28775"; p_id "P22395";
Chr4	Cufflinks	exon	17200650	17200907	.	+	.	gene_id "XLOC_023238"; transcript_id "TCONS_00047498"; exon_number "16"; gene_name "D2HGDH"; oId "AT4G36400.1"; nearest_ref "AT4G36400.1"; class_code "="; tss_id "TSS28775"; p_id "P22395";
Chr4	Cufflinks	exon	17197249	17197370	.	+	.	gene_id "XLOC_023238"; transcript_id "TCONS_00047499"; exon_number "1"; gene_name "D2HGDH"; oId "AT4G36400.2"; nearest_ref "AT4G36400.2"; class_code "="; tss_id "TSS28775"; p_id "P22395";
Chr4	Cufflinks	exon	17197591	17197919	.	+	.	gene_id "XLOC_023238"; transcript_id "TCONS_00047499"; exon_number "2"; gene_name "D2HGDH"; oId "AT4G36400.2"; nearest_ref "AT4G36400.2"; class_code "="; tss_id "TSS28775"; p_id "P22395";
Chr4	Cufflinks	exon	17198008	17198109	.	+	.	gene_id "XLOC_023238"; transcript_id "TCONS_00047499"; exon_number "3"; gene_name "D2HGDH"; oId "AT4G36400.2"; nearest_ref "AT4G36400.2"; class_code "="; tss_id "TSS28775"; p_id "P22395";
Chr4	Cufflinks	exon	17198265	17198312	.	+	.	gene_id "XLOC_023238"; transcript_id "TCONS_00047499"; exon_number "4"; gene_name "D2HGDH"; oId "AT4G36400.2"; nearest_ref "AT4G36400.2"; class_code "="; tss_id "TSS28775"; p_id "P22395";
Chr4	Cufflinks	exon	17198410	17198480	.	+	.	gene_id "XLOC_023238"; transcript_id "TCONS_00047499"; exon_number "5"; gene_name "D2HGDH"; oId "AT4G36400.2"; nearest_ref "AT4G36400.2"; class_code "="; tss_id "TSS28775"; p_id "P22395";
Chr4	Cufflinks	exon	17198612	17198730	.	+	.	gene_id "XLOC_023238"; transcript_id "TCONS_00047499"; exon_number "6"; gene_name "D2HGDH"; oId "AT4G36400.2"; nearest_ref "AT4G36400.2"; class_code "="; tss_id "TSS28775"; p_id "P22395";
Chr4	Cufflinks	exon	17198818	17198913	.	+	.	gene_id "XLOC_023238"; transcript_id "TCONS_00047499"; exon_number "7"; gene_name "D2HGDH"; oId "AT4G36400.2"; nearest_ref "AT4G36400.2"; class_code "="; tss_id "TSS28775"; p_id "P22395";
Chr4	Cufflinks	exon	17199018	17199127	.	+	.	gene_id "XLOC_023238"; transcript_id "TCONS_00047499"; exon_number "8"; gene_name "D2HGDH"; oId "AT4G36400.2"; nearest_ref "AT4G36400.2"; class_code "="; tss_id "TSS28775"; p_id "P22395";
Chr4	Cufflinks	exon	17199227	17199307	.	+	.	gene_id "XLOC_023238"; transcript_id "TCONS_00047499"; exon_number "9"; gene_name "D2HGDH"; oId "AT4G36400.2"; nearest_ref "AT4G36400.2"; class_code "="; tss_id "TSS28775"; p_id "P22395";
Chr4	Cufflinks	exon	17199418	17199515	.	+	.	gene_id "XLOC_023238"; transcript_id "TCONS_00047499"; exon_number "10"; gene_name "D2HGDH"; oId "AT4G36400.2"; nearest_ref "AT4G36400.2"; class_code "="; tss_id "TSS28775"; p_id "P22395";
Chr4	Cufflinks	exon	17199634	17199742	.	+	.	gene_id "XLOC_023238"; transcript_id "TCONS_00047499"; exon_number "11"; gene_name "D2HGDH"; oId "AT4G36400.2"; nearest_ref "AT4G36400.2"; class_code "="; tss_id "TSS28775"; p_id "P22395";
Chr4	Cufflinks	exon	17199821	17199926	.	+	.	gene_id "XLOC_023238"; transcript_id "TCONS_00047499"; exon_number "12"; gene_name "D2HGDH"; oId "AT4G36400.2"; nearest_ref "AT4G36400.2"; class_code "="; tss_id "TSS28775"; p_id "P22395";
Chr4	Cufflinks	exon	17200013	17200098	.	+	.	gene_id "XLOC_023238"; transcript_id "TCONS_00047499"; exon_number "13"; gene_name "D2HGDH"; oId "AT4G36400.2"; nearest_ref "AT4G36400.2"; class_code "="; tss_id "TSS28775"; p_id "P22395";
Chr4	Cufflinks	exon	17200170	17200295	.	+	.	gene_id "XLOC_023238"; transcript_id "TCONS_00047499"; exon_number "14"; gene_name "D2HGDH"; oId "AT4G36400.2"; nearest_ref "AT4G36400.2"; class_code "="; tss_id "TSS28775"; p_id "P22395";
Chr4	Cufflinks	exon	17200380	17200473	.	+	.	gene_id "XLOC_023238"; transcript_id "TCONS_00047499"; exon_number "15"; gene_name "D2HGDH"; oId "AT4G36400.2"; nearest_ref "AT4G36400.2"; class_code "="; tss_id "TSS28775"; p_id "P22395";
Chr4	Cufflinks	exon	17200622	17200921	.	+	.	gene_id "XLOC_023238"; transcript_id "TCONS_00047499"; exon_number "16"; gene_name "D2HGDH"; oId "AT4G36400.2"; nearest_ref "AT4G36400.2"; class_code "="; tss_id "TSS28775"; p_id "P22395";
Chr4	Cufflinks	exon	17201922	17201998	.	+	.	gene_id "XLOC_023239"; transcript_id "TCONS_00047500"; exon_number "1"; gene_name "UBC17"; oId "AT4G36410.1"; nearest_ref "AT4G36410.1"; class_code "="; tss_id "TSS28776"; p_id "P22396";
Chr4	Cufflinks	exon	17202102	17202205	.	+	.	gene_id "XLOC_023239"; transcript_id "TCONS_00047500"; exon_number "2"; gene_name "UBC17"; oId "AT4G36410.1"; nearest_ref "AT4G36410.1"; class_code "="; tss_id "TSS28776"; p_id "P22396";
Chr4	Cufflinks	exon	17202282	17202384	.	+	.	gene_id "XLOC_023239"; transcript_id "TCONS_00047500"; exon_number "3"; gene_name "UBC17"; oId "AT4G36410.1"; nearest_ref "AT4G36410.1"; class_code "="; tss_id "TSS28776"; p_id "P22396";
Chr4	Cufflinks	exon	17202473	17202536	.	+	.	gene_id "XLOC_023239"; transcript_id "TCONS_00047500"; exon_number "4"; gene_name "UBC17"; oId "AT4G36410.1"; nearest_ref "AT4G36410.1"; class_code "="; tss_id "TSS28776"; p_id "P22396";
Chr4	Cufflinks	exon	17202619	17202707	.	+	.	gene_id "XLOC_023239"; transcript_id "TCONS_00047500"; exon_number "5"; gene_name "UBC17"; oId "AT4G36410.1"; nearest_ref "AT4G36410.1"; class_code "="; tss_id "TSS28776"; p_id "P22396";
Chr4	Cufflinks	exon	17202795	17202988	.	+	.	gene_id "XLOC_023239"; transcript_id "TCONS_00047500"; exon_number "6"; gene_name "UBC17"; oId "AT4G36410.1"; nearest_ref "AT4G36410.1"; class_code "="; tss_id "TSS28776"; p_id "P22396";
Chr4	Cufflinks	exon	17218068	17218287	.	+	.	gene_id "XLOC_023240"; transcript_id "TCONS_00052119"; exon_number "1"; gene_name "ATLCB1"; oId "CUFF.5253.2"; nearest_ref "AT4G36480.1"; class_code "j"; tss_id "TSS28777";
Chr4	Cufflinks	exon	17218498	17218703	.	+	.	gene_id "XLOC_023240"; transcript_id "TCONS_00052119"; exon_number "2"; gene_name "ATLCB1"; oId "CUFF.5253.2"; nearest_ref "AT4G36480.1"; class_code "j"; tss_id "TSS28777";
Chr4	Cufflinks	exon	17218816	17218910	.	+	.	gene_id "XLOC_023240"; transcript_id "TCONS_00052119"; exon_number "3"; gene_name "ATLCB1"; oId "CUFF.5253.2"; nearest_ref "AT4G36480.1"; class_code "j"; tss_id "TSS28777";
Chr4	Cufflinks	exon	17219035	17219126	.	+	.	gene_id "XLOC_023240"; transcript_id "TCONS_00052119"; exon_number "4"; gene_name "ATLCB1"; oId "CUFF.5253.2"; nearest_ref "AT4G36480.1"; class_code "j"; tss_id "TSS28777";
Chr4	Cufflinks	exon	17219207	17219300	.	+	.	gene_id "XLOC_023240"; transcript_id "TCONS_00052119"; exon_number "5"; gene_name "ATLCB1"; oId "CUFF.5253.2"; nearest_ref "AT4G36480.1"; class_code "j"; tss_id "TSS28777";
Chr4	Cufflinks	exon	17219379	17219451	.	+	.	gene_id "XLOC_023240"; transcript_id "TCONS_00052119"; exon_number "6"; gene_name "ATLCB1"; oId "CUFF.5253.2"; nearest_ref "AT4G36480.1"; class_code "j"; tss_id "TSS28777";
Chr4	Cufflinks	exon	17219546	17219678	.	+	.	gene_id "XLOC_023240"; transcript_id "TCONS_00052119"; exon_number "7"; gene_name "ATLCB1"; oId "CUFF.5253.2"; nearest_ref "AT4G36480.1"; class_code "j"; tss_id "TSS28777";
Chr4	Cufflinks	exon	17219817	17220011	.	+	.	gene_id "XLOC_023240"; transcript_id "TCONS_00052119"; exon_number "8"; gene_name "ATLCB1"; oId "CUFF.5253.2"; nearest_ref "AT4G36480.1"; class_code "j"; tss_id "TSS28777";
Chr4	Cufflinks	exon	17218068	17218287	.	+	.	gene_id "XLOC_023240"; transcript_id "TCONS_00052120"; exon_number "1"; gene_name "ATLCB1"; oId "CUFF.5253.1"; nearest_ref "AT4G36480.1"; class_code "j"; tss_id "TSS28777";
Chr4	Cufflinks	exon	17218498	17218703	.	+	.	gene_id "XLOC_023240"; transcript_id "TCONS_00052120"; exon_number "2"; gene_name "ATLCB1"; oId "CUFF.5253.1"; nearest_ref "AT4G36480.1"; class_code "j"; tss_id "TSS28777";
Chr4	Cufflinks	exon	17218816	17218911	.	+	.	gene_id "XLOC_023240"; transcript_id "TCONS_00052120"; exon_number "3"; gene_name "ATLCB1"; oId "CUFF.5253.1"; nearest_ref "AT4G36480.1"; class_code "j"; tss_id "TSS28777";
Chr4	Cufflinks	exon	17219035	17219126	.	+	.	gene_id "XLOC_023240"; transcript_id "TCONS_00052120"; exon_number "4"; gene_name "ATLCB1"; oId "CUFF.5253.1"; nearest_ref "AT4G36480.1"; class_code "j"; tss_id "TSS28777";
Chr4	Cufflinks	exon	17219207	17219451	.	+	.	gene_id "XLOC_023240"; transcript_id "TCONS_00052120"; exon_number "5"; gene_name "ATLCB1"; oId "CUFF.5253.1"; nearest_ref "AT4G36480.1"; class_code "j"; tss_id "TSS28777";
Chr4	Cufflinks	exon	17219546	17219679	.	+	.	gene_id "XLOC_023240"; transcript_id "TCONS_00052120"; exon_number "6"; gene_name "ATLCB1"; oId "CUFF.5253.1"; nearest_ref "AT4G36480.1"; class_code "j"; tss_id "TSS28777";
Chr4	Cufflinks	exon	17219818	17219991	.	+	.	gene_id "XLOC_023240"; transcript_id "TCONS_00052120"; exon_number "7"; gene_name "ATLCB1"; oId "CUFF.5253.1"; nearest_ref "AT4G36480.1"; class_code "j"; tss_id "TSS28777";
Chr4	Cufflinks	exon	17220093	17220233	.	+	.	gene_id "XLOC_023240"; transcript_id "TCONS_00052120"; exon_number "8"; gene_name "ATLCB1"; oId "CUFF.5253.1"; nearest_ref "AT4G36480.1"; class_code "j"; tss_id "TSS28777";
Chr4	Cufflinks	exon	17220320	17220649	.	+	.	gene_id "XLOC_023240"; transcript_id "TCONS_00052120"; exon_number "9"; gene_name "ATLCB1"; oId "CUFF.5253.1"; nearest_ref "AT4G36480.1"; class_code "j"; tss_id "TSS28777";
Chr4	Cufflinks	exon	17220749	17220876	.	+	.	gene_id "XLOC_023240"; transcript_id "TCONS_00052120"; exon_number "10"; gene_name "ATLCB1"; oId "CUFF.5253.1"; nearest_ref "AT4G36480.1"; class_code "j"; tss_id "TSS28777";
Chr4	Cufflinks	exon	17220951	17221535	.	+	.	gene_id "XLOC_023240"; transcript_id "TCONS_00052120"; exon_number "11"; gene_name "ATLCB1"; oId "CUFF.5253.1"; nearest_ref "AT4G36480.1"; class_code "j"; tss_id "TSS28777";
Chr4	Cufflinks	exon	17218132	17218287	.	+	.	gene_id "XLOC_023240"; transcript_id "TCONS_00047501"; exon_number "1"; gene_name "ATLCB1"; oId "AT4G36480.1"; nearest_ref "AT4G36480.1"; class_code "="; tss_id "TSS28777"; p_id "P22397";
Chr4	Cufflinks	exon	17218498	17218703	.	+	.	gene_id "XLOC_023240"; transcript_id "TCONS_00047501"; exon_number "2"; gene_name "ATLCB1"; oId "AT4G36480.1"; nearest_ref "AT4G36480.1"; class_code "="; tss_id "TSS28777"; p_id "P22397";
Chr4	Cufflinks	exon	17218816	17218910	.	+	.	gene_id "XLOC_023240"; transcript_id "TCONS_00047501"; exon_number "3"; gene_name "ATLCB1"; oId "AT4G36480.1"; nearest_ref "AT4G36480.1"; class_code "="; tss_id "TSS28777"; p_id "P22397";
Chr4	Cufflinks	exon	17219035	17219126	.	+	.	gene_id "XLOC_023240"; transcript_id "TCONS_00047501"; exon_number "4"; gene_name "ATLCB1"; oId "AT4G36480.1"; nearest_ref "AT4G36480.1"; class_code "="; tss_id "TSS28777"; p_id "P22397";
Chr4	Cufflinks	exon	17219207	17219300	.	+	.	gene_id "XLOC_023240"; transcript_id "TCONS_00047501"; exon_number "5"; gene_name "ATLCB1"; oId "AT4G36480.1"; nearest_ref "AT4G36480.1"; class_code "="; tss_id "TSS28777"; p_id "P22397";
Chr4	Cufflinks	exon	17219379	17219451	.	+	.	gene_id "XLOC_023240"; transcript_id "TCONS_00047501"; exon_number "6"; gene_name "ATLCB1"; oId "AT4G36480.1"; nearest_ref "AT4G36480.1"; class_code "="; tss_id "TSS28777"; p_id "P22397";
Chr4	Cufflinks	exon	17219546	17219678	.	+	.	gene_id "XLOC_023240"; transcript_id "TCONS_00047501"; exon_number "7"; gene_name "ATLCB1"; oId "AT4G36480.1"; nearest_ref "AT4G36480.1"; class_code "="; tss_id "TSS28777"; p_id "P22397";
Chr4	Cufflinks	exon	17219817	17219991	.	+	.	gene_id "XLOC_023240"; transcript_id "TCONS_00047501"; exon_number "8"; gene_name "ATLCB1"; oId "AT4G36480.1"; nearest_ref "AT4G36480.1"; class_code "="; tss_id "TSS28777"; p_id "P22397";
Chr4	Cufflinks	exon	17220093	17220233	.	+	.	gene_id "XLOC_023240"; transcript_id "TCONS_00047501"; exon_number "9"; gene_name "ATLCB1"; oId "AT4G36480.1"; nearest_ref "AT4G36480.1"; class_code "="; tss_id "TSS28777"; p_id "P22397";
Chr4	Cufflinks	exon	17220320	17220415	.	+	.	gene_id "XLOC_023240"; transcript_id "TCONS_00047501"; exon_number "10"; gene_name "ATLCB1"; oId "AT4G36480.1"; nearest_ref "AT4G36480.1"; class_code "="; tss_id "TSS28777"; p_id "P22397";
Chr4	Cufflinks	exon	17220508	17220649	.	+	.	gene_id "XLOC_023240"; transcript_id "TCONS_00047501"; exon_number "11"; gene_name "ATLCB1"; oId "AT4G36480.1"; nearest_ref "AT4G36480.1"; class_code "="; tss_id "TSS28777"; p_id "P22397";
Chr4	Cufflinks	exon	17220749	17220876	.	+	.	gene_id "XLOC_023240"; transcript_id "TCONS_00047501"; exon_number "12"; gene_name "ATLCB1"; oId "AT4G36480.1"; nearest_ref "AT4G36480.1"; class_code "="; tss_id "TSS28777"; p_id "P22397";
Chr4	Cufflinks	exon	17220951	17221477	.	+	.	gene_id "XLOC_023240"; transcript_id "TCONS_00047501"; exon_number "13"; gene_name "ATLCB1"; oId "AT4G36480.1"; nearest_ref "AT4G36480.1"; class_code "="; tss_id "TSS28777"; p_id "P22397";
Chr4	Cufflinks	exon	17218132	17218287	.	+	.	gene_id "XLOC_023240"; transcript_id "TCONS_00052121"; exon_number "1"; gene_name "ATLCB1"; oId "CUFF.5253.3"; nearest_ref "AT4G36480.1"; class_code "j"; tss_id "TSS28777";
Chr4	Cufflinks	exon	17218816	17218910	.	+	.	gene_id "XLOC_023240"; transcript_id "TCONS_00052121"; exon_number "2"; gene_name "ATLCB1"; oId "CUFF.5253.3"; nearest_ref "AT4G36480.1"; class_code "j"; tss_id "TSS28777";
Chr4	Cufflinks	exon	17219035	17219126	.	+	.	gene_id "XLOC_023240"; transcript_id "TCONS_00052121"; exon_number "3"; gene_name "ATLCB1"; oId "CUFF.5253.3"; nearest_ref "AT4G36480.1"; class_code "j"; tss_id "TSS28777";
Chr4	Cufflinks	exon	17219207	17219300	.	+	.	gene_id "XLOC_023240"; transcript_id "TCONS_00052121"; exon_number "4"; gene_name "ATLCB1"; oId "CUFF.5253.3"; nearest_ref "AT4G36480.1"; class_code "j"; tss_id "TSS28777";
Chr4	Cufflinks	exon	17219379	17219451	.	+	.	gene_id "XLOC_023240"; transcript_id "TCONS_00052121"; exon_number "5"; gene_name "ATLCB1"; oId "CUFF.5253.3"; nearest_ref "AT4G36480.1"; class_code "j"; tss_id "TSS28777";
Chr4	Cufflinks	exon	17219546	17219678	.	+	.	gene_id "XLOC_023240"; transcript_id "TCONS_00052121"; exon_number "6"; gene_name "ATLCB1"; oId "CUFF.5253.3"; nearest_ref "AT4G36480.1"; class_code "j"; tss_id "TSS28777";
Chr4	Cufflinks	exon	17219817	17219991	.	+	.	gene_id "XLOC_023240"; transcript_id "TCONS_00052121"; exon_number "7"; gene_name "ATLCB1"; oId "CUFF.5253.3"; nearest_ref "AT4G36480.1"; class_code "j"; tss_id "TSS28777";
Chr4	Cufflinks	exon	17220093	17220233	.	+	.	gene_id "XLOC_023240"; transcript_id "TCONS_00052121"; exon_number "8"; gene_name "ATLCB1"; oId "CUFF.5253.3"; nearest_ref "AT4G36480.1"; class_code "j"; tss_id "TSS28777";
Chr4	Cufflinks	exon	17220320	17220415	.	+	.	gene_id "XLOC_023240"; transcript_id "TCONS_00052121"; exon_number "9"; gene_name "ATLCB1"; oId "CUFF.5253.3"; nearest_ref "AT4G36480.1"; class_code "j"; tss_id "TSS28777";
Chr4	Cufflinks	exon	17220508	17220649	.	+	.	gene_id "XLOC_023240"; transcript_id "TCONS_00052121"; exon_number "10"; gene_name "ATLCB1"; oId "CUFF.5253.3"; nearest_ref "AT4G36480.1"; class_code "j"; tss_id "TSS28777";
Chr4	Cufflinks	exon	17220749	17220876	.	+	.	gene_id "XLOC_023240"; transcript_id "TCONS_00052121"; exon_number "11"; gene_name "ATLCB1"; oId "CUFF.5253.3"; nearest_ref "AT4G36480.1"; class_code "j"; tss_id "TSS28777";
Chr4	Cufflinks	exon	17220951	17221535	.	+	.	gene_id "XLOC_023240"; transcript_id "TCONS_00052121"; exon_number "12"; gene_name "ATLCB1"; oId "CUFF.5253.3"; nearest_ref "AT4G36480.1"; class_code "j"; tss_id "TSS28777";
Chr4	Cufflinks	exon	17218367	17218416	.	+	.	gene_id "XLOC_023240"; transcript_id "TCONS_00047502"; exon_number "1"; gene_name "ATLCB1"; oId "AT4G36480.2"; nearest_ref "AT4G36480.2"; class_code "="; tss_id "TSS28778"; p_id "P22397";
Chr4	Cufflinks	exon	17218498	17218703	.	+	.	gene_id "XLOC_023240"; transcript_id "TCONS_00047502"; exon_number "2"; gene_name "ATLCB1"; oId "AT4G36480.2"; nearest_ref "AT4G36480.2"; class_code "="; tss_id "TSS28778"; p_id "P22397";
Chr4	Cufflinks	exon	17218816	17218910	.	+	.	gene_id "XLOC_023240"; transcript_id "TCONS_00047502"; exon_number "3"; gene_name "ATLCB1"; oId "AT4G36480.2"; nearest_ref "AT4G36480.2"; class_code "="; tss_id "TSS28778"; p_id "P22397";
Chr4	Cufflinks	exon	17219035	17219126	.	+	.	gene_id "XLOC_023240"; transcript_id "TCONS_00047502"; exon_number "4"; gene_name "ATLCB1"; oId "AT4G36480.2"; nearest_ref "AT4G36480.2"; class_code "="; tss_id "TSS28778"; p_id "P22397";
Chr4	Cufflinks	exon	17219207	17219300	.	+	.	gene_id "XLOC_023240"; transcript_id "TCONS_00047502"; exon_number "5"; gene_name "ATLCB1"; oId "AT4G36480.2"; nearest_ref "AT4G36480.2"; class_code "="; tss_id "TSS28778"; p_id "P22397";
Chr4	Cufflinks	exon	17219379	17219451	.	+	.	gene_id "XLOC_023240"; transcript_id "TCONS_00047502"; exon_number "6"; gene_name "ATLCB1"; oId "AT4G36480.2"; nearest_ref "AT4G36480.2"; class_code "="; tss_id "TSS28778"; p_id "P22397";
Chr4	Cufflinks	exon	17219546	17219678	.	+	.	gene_id "XLOC_023240"; transcript_id "TCONS_00047502"; exon_number "7"; gene_name "ATLCB1"; oId "AT4G36480.2"; nearest_ref "AT4G36480.2"; class_code "="; tss_id "TSS28778"; p_id "P22397";
Chr4	Cufflinks	exon	17219817	17219991	.	+	.	gene_id "XLOC_023240"; transcript_id "TCONS_00047502"; exon_number "8"; gene_name "ATLCB1"; oId "AT4G36480.2"; nearest_ref "AT4G36480.2"; class_code "="; tss_id "TSS28778"; p_id "P22397";
Chr4	Cufflinks	exon	17220093	17220233	.	+	.	gene_id "XLOC_023240"; transcript_id "TCONS_00047502"; exon_number "9"; gene_name "ATLCB1"; oId "AT4G36480.2"; nearest_ref "AT4G36480.2"; class_code "="; tss_id "TSS28778"; p_id "P22397";
Chr4	Cufflinks	exon	17220320	17220415	.	+	.	gene_id "XLOC_023240"; transcript_id "TCONS_00047502"; exon_number "10"; gene_name "ATLCB1"; oId "AT4G36480.2"; nearest_ref "AT4G36480.2"; class_code "="; tss_id "TSS28778"; p_id "P22397";
Chr4	Cufflinks	exon	17220508	17220649	.	+	.	gene_id "XLOC_023240"; transcript_id "TCONS_00047502"; exon_number "11"; gene_name "ATLCB1"; oId "AT4G36480.2"; nearest_ref "AT4G36480.2"; class_code "="; tss_id "TSS28778"; p_id "P22397";
Chr4	Cufflinks	exon	17220749	17220876	.	+	.	gene_id "XLOC_023240"; transcript_id "TCONS_00047502"; exon_number "12"; gene_name "ATLCB1"; oId "AT4G36480.2"; nearest_ref "AT4G36480.2"; class_code "="; tss_id "TSS28778"; p_id "P22397";
Chr4	Cufflinks	exon	17220951	17221477	.	+	.	gene_id "XLOC_023240"; transcript_id "TCONS_00047502"; exon_number "13"; gene_name "ATLCB1"; oId "AT4G36480.2"; nearest_ref "AT4G36480.2"; class_code "="; tss_id "TSS28778"; p_id "P22397";
Chr4	Cufflinks	exon	17221996	17222114	.	+	.	gene_id "XLOC_023241"; transcript_id "TCONS_00047503"; exon_number "1"; gene_name "ATSFH12"; oId "AT4G36490.1"; nearest_ref "AT4G36490.1"; class_code "="; tss_id "TSS28779"; p_id "P22398";
Chr4	Cufflinks	exon	17222194	17222519	.	+	.	gene_id "XLOC_023241"; transcript_id "TCONS_00047503"; exon_number "2"; gene_name "ATSFH12"; oId "AT4G36490.1"; nearest_ref "AT4G36490.1"; class_code "="; tss_id "TSS28779"; p_id "P22398";
Chr4	Cufflinks	exon	17222616	17222882	.	+	.	gene_id "XLOC_023241"; transcript_id "TCONS_00047503"; exon_number "3"; gene_name "ATSFH12"; oId "AT4G36490.1"; nearest_ref "AT4G36490.1"; class_code "="; tss_id "TSS28779"; p_id "P22398";
Chr4	Cufflinks	exon	17222968	17223045	.	+	.	gene_id "XLOC_023241"; transcript_id "TCONS_00047503"; exon_number "4"; gene_name "ATSFH12"; oId "AT4G36490.1"; nearest_ref "AT4G36490.1"; class_code "="; tss_id "TSS28779"; p_id "P22398";
Chr4	Cufflinks	exon	17223129	17223230	.	+	.	gene_id "XLOC_023241"; transcript_id "TCONS_00047503"; exon_number "5"; gene_name "ATSFH12"; oId "AT4G36490.1"; nearest_ref "AT4G36490.1"; class_code "="; tss_id "TSS28779"; p_id "P22398";
Chr4	Cufflinks	exon	17223322	17223371	.	+	.	gene_id "XLOC_023241"; transcript_id "TCONS_00047503"; exon_number "6"; gene_name "ATSFH12"; oId "AT4G36490.1"; nearest_ref "AT4G36490.1"; class_code "="; tss_id "TSS28779"; p_id "P22398";
Chr4	Cufflinks	exon	17223459	17223558	.	+	.	gene_id "XLOC_023241"; transcript_id "TCONS_00047503"; exon_number "7"; gene_name "ATSFH12"; oId "AT4G36490.1"; nearest_ref "AT4G36490.1"; class_code "="; tss_id "TSS28779"; p_id "P22398";
Chr4	Cufflinks	exon	17223638	17223712	.	+	.	gene_id "XLOC_023241"; transcript_id "TCONS_00047503"; exon_number "8"; gene_name "ATSFH12"; oId "AT4G36490.1"; nearest_ref "AT4G36490.1"; class_code "="; tss_id "TSS28779"; p_id "P22398";
Chr4	Cufflinks	exon	17223814	17223876	.	+	.	gene_id "XLOC_023241"; transcript_id "TCONS_00047503"; exon_number "9"; gene_name "ATSFH12"; oId "AT4G36490.1"; nearest_ref "AT4G36490.1"; class_code "="; tss_id "TSS28779"; p_id "P22398";
Chr4	Cufflinks	exon	17223956	17224016	.	+	.	gene_id "XLOC_023241"; transcript_id "TCONS_00047503"; exon_number "10"; gene_name "ATSFH12"; oId "AT4G36490.1"; nearest_ref "AT4G36490.1"; class_code "="; tss_id "TSS28779"; p_id "P22398";
Chr4	Cufflinks	exon	17224125	17224528	.	+	.	gene_id "XLOC_023241"; transcript_id "TCONS_00047503"; exon_number "11"; gene_name "ATSFH12"; oId "AT4G36490.1"; nearest_ref "AT4G36490.1"; class_code "="; tss_id "TSS28779"; p_id "P22398";
Chr4	Cufflinks	exon	17224606	17224680	.	+	.	gene_id "XLOC_023241"; transcript_id "TCONS_00047503"; exon_number "12"; gene_name "ATSFH12"; oId "AT4G36490.1"; nearest_ref "AT4G36490.1"; class_code "="; tss_id "TSS28779"; p_id "P22398";
Chr4	Cufflinks	exon	17224794	17225016	.	+	.	gene_id "XLOC_023241"; transcript_id "TCONS_00047503"; exon_number "13"; gene_name "ATSFH12"; oId "AT4G36490.1"; nearest_ref "AT4G36490.1"; class_code "="; tss_id "TSS28779"; p_id "P22398";
Chr4	Cufflinks	exon	17228777	17228927	.	+	.	gene_id "XLOC_023242"; transcript_id "TCONS_00047504"; exon_number "1"; gene_name "AT4G36510"; oId "AT4G36510.1"; nearest_ref "AT4G36510.1"; class_code "="; tss_id "TSS28780"; p_id "P22399";
Chr4	Cufflinks	exon	17229075	17229190	.	+	.	gene_id "XLOC_023242"; transcript_id "TCONS_00047504"; exon_number "2"; gene_name "AT4G36510"; oId "AT4G36510.1"; nearest_ref "AT4G36510.1"; class_code "="; tss_id "TSS28780"; p_id "P22399";
Chr4	Cufflinks	exon	17229254	17229451	.	+	.	gene_id "XLOC_023242"; transcript_id "TCONS_00047504"; exon_number "3"; gene_name "AT4G36510"; oId "AT4G36510.1"; nearest_ref "AT4G36510.1"; class_code "="; tss_id "TSS28780"; p_id "P22399";
Chr4	Cufflinks	exon	17243583	17243989	.	+	.	gene_id "XLOC_023243"; transcript_id "TCONS_00047506"; exon_number "1"; gene_name "BEE2"; oId "AT4G36540.2"; nearest_ref "AT4G36540.2"; class_code "="; tss_id "TSS28781"; p_id "P22401";
Chr4	Cufflinks	exon	17244075	17244254	.	+	.	gene_id "XLOC_023243"; transcript_id "TCONS_00047506"; exon_number "2"; gene_name "BEE2"; oId "AT4G36540.2"; nearest_ref "AT4G36540.2"; class_code "="; tss_id "TSS28781"; p_id "P22401";
Chr4	Cufflinks	exon	17244347	17244553	.	+	.	gene_id "XLOC_023243"; transcript_id "TCONS_00047506"; exon_number "3"; gene_name "BEE2"; oId "AT4G36540.2"; nearest_ref "AT4G36540.2"; class_code "="; tss_id "TSS28781"; p_id "P22401";
Chr4	Cufflinks	exon	17244644	17244778	.	+	.	gene_id "XLOC_023243"; transcript_id "TCONS_00047506"; exon_number "4"; gene_name "BEE2"; oId "AT4G36540.2"; nearest_ref "AT4G36540.2"; class_code "="; tss_id "TSS28781"; p_id "P22401";
Chr4	Cufflinks	exon	17244870	17245296	.	+	.	gene_id "XLOC_023243"; transcript_id "TCONS_00047506"; exon_number "5"; gene_name "BEE2"; oId "AT4G36540.2"; nearest_ref "AT4G36540.2"; class_code "="; tss_id "TSS28781"; p_id "P22401";
Chr4	Cufflinks	exon	17243583	17243989	.	+	.	gene_id "XLOC_023243"; transcript_id "TCONS_00047505"; exon_number "1"; gene_name "BEE2"; oId "AT4G36540.1"; nearest_ref "AT4G36540.1"; class_code "="; tss_id "TSS28781"; p_id "P22400";
Chr4	Cufflinks	exon	17244075	17244254	.	+	.	gene_id "XLOC_023243"; transcript_id "TCONS_00047505"; exon_number "2"; gene_name "BEE2"; oId "AT4G36540.1"; nearest_ref "AT4G36540.1"; class_code "="; tss_id "TSS28781"; p_id "P22400";
Chr4	Cufflinks	exon	17244347	17244553	.	+	.	gene_id "XLOC_023243"; transcript_id "TCONS_00047505"; exon_number "3"; gene_name "BEE2"; oId "AT4G36540.1"; nearest_ref "AT4G36540.1"; class_code "="; tss_id "TSS28781"; p_id "P22400";
Chr4	Cufflinks	exon	17244638	17244778	.	+	.	gene_id "XLOC_023243"; transcript_id "TCONS_00047505"; exon_number "4"; gene_name "BEE2"; oId "AT4G36540.1"; nearest_ref "AT4G36540.1"; class_code "="; tss_id "TSS28781"; p_id "P22400";
Chr4	Cufflinks	exon	17244870	17245296	.	+	.	gene_id "XLOC_023243"; transcript_id "TCONS_00047505"; exon_number "5"; gene_name "BEE2"; oId "AT4G36540.1"; nearest_ref "AT4G36540.1"; class_code "="; tss_id "TSS28781"; p_id "P22400";
Chr4	Cufflinks	exon	17252657	17252989	.	+	.	gene_id "XLOC_023244"; transcript_id "TCONS_00047507"; exon_number "1"; gene_name "AT4G36560"; oId "AT4G36560.1"; nearest_ref "AT4G36560.1"; class_code "="; tss_id "TSS28782"; p_id "P22402";
Chr4	Cufflinks	exon	17254418	17255166	.	+	.	gene_id "XLOC_023245"; transcript_id "TCONS_00047508"; exon_number "1"; gene_name "ATRL3"; oId "CUFF.3328.1"; nearest_ref "AT4G36570.1"; class_code "e"; tss_id "TSS28783";
Chr4	Cufflinks	exon	17254660	17254929	.	+	.	gene_id "XLOC_023245"; transcript_id "TCONS_00047509"; exon_number "1"; gene_name "ATRL3"; oId "AT4G36570.1"; nearest_ref "AT4G36570.1"; class_code "="; tss_id "TSS28784"; p_id "P22403";
Chr4	Cufflinks	exon	17255587	17255716	.	+	.	gene_id "XLOC_023245"; transcript_id "TCONS_00047509"; exon_number "2"; gene_name "ATRL3"; oId "AT4G36570.1"; nearest_ref "AT4G36570.1"; class_code "="; tss_id "TSS28784"; p_id "P22403";
Chr4	Cufflinks	exon	17257794	17258236	.	+	.	gene_id "XLOC_023246"; transcript_id "TCONS_00053342"; exon_number "1"; gene_name "AT4G36580"; oId "CUFF.1727.1"; nearest_ref "AT4G36580.1"; class_code "j"; tss_id "TSS28785";
Chr4	Cufflinks	exon	17258386	17258482	.	+	.	gene_id "XLOC_023246"; transcript_id "TCONS_00053342"; exon_number "2"; gene_name "AT4G36580"; oId "CUFF.1727.1"; nearest_ref "AT4G36580.1"; class_code "j"; tss_id "TSS28785";
Chr4	Cufflinks	exon	17258590	17258700	.	+	.	gene_id "XLOC_023246"; transcript_id "TCONS_00053342"; exon_number "3"; gene_name "AT4G36580"; oId "CUFF.1727.1"; nearest_ref "AT4G36580.1"; class_code "j"; tss_id "TSS28785";
Chr4	Cufflinks	exon	17258794	17259103	.	+	.	gene_id "XLOC_023246"; transcript_id "TCONS_00053342"; exon_number "4"; gene_name "AT4G36580"; oId "CUFF.1727.1"; nearest_ref "AT4G36580.1"; class_code "j"; tss_id "TSS28785";
Chr4	Cufflinks	exon	17259213	17259303	.	+	.	gene_id "XLOC_023246"; transcript_id "TCONS_00053342"; exon_number "5"; gene_name "AT4G36580"; oId "CUFF.1727.1"; nearest_ref "AT4G36580.1"; class_code "j"; tss_id "TSS28785";
Chr4	Cufflinks	exon	17259440	17259770	.	+	.	gene_id "XLOC_023246"; transcript_id "TCONS_00053342"; exon_number "6"; gene_name "AT4G36580"; oId "CUFF.1727.1"; nearest_ref "AT4G36580.1"; class_code "j"; tss_id "TSS28785";
Chr4	Cufflinks	exon	17259850	17259998	.	+	.	gene_id "XLOC_023246"; transcript_id "TCONS_00053342"; exon_number "7"; gene_name "AT4G36580"; oId "CUFF.1727.1"; nearest_ref "AT4G36580.1"; class_code "j"; tss_id "TSS28785";
Chr4	Cufflinks	exon	17260130	17260800	.	+	.	gene_id "XLOC_023246"; transcript_id "TCONS_00053342"; exon_number "8"; gene_name "AT4G36580"; oId "CUFF.1727.1"; nearest_ref "AT4G36580.1"; class_code "j"; tss_id "TSS28785";
Chr4	Cufflinks	exon	17257799	17258236	.	+	.	gene_id "XLOC_023246"; transcript_id "TCONS_00054393"; exon_number "1"; gene_name "AT4G36580"; oId "CUFF.12846.1"; nearest_ref "AT4G36580.1"; class_code "j"; tss_id "TSS28785";
Chr4	Cufflinks	exon	17258385	17258482	.	+	.	gene_id "XLOC_023246"; transcript_id "TCONS_00054393"; exon_number "2"; gene_name "AT4G36580"; oId "CUFF.12846.1"; nearest_ref "AT4G36580.1"; class_code "j"; tss_id "TSS28785";
Chr4	Cufflinks	exon	17258590	17258700	.	+	.	gene_id "XLOC_023246"; transcript_id "TCONS_00054393"; exon_number "3"; gene_name "AT4G36580"; oId "CUFF.12846.1"; nearest_ref "AT4G36580.1"; class_code "j"; tss_id "TSS28785";
Chr4	Cufflinks	exon	17258794	17259103	.	+	.	gene_id "XLOC_023246"; transcript_id "TCONS_00054393"; exon_number "4"; gene_name "AT4G36580"; oId "CUFF.12846.1"; nearest_ref "AT4G36580.1"; class_code "j"; tss_id "TSS28785";
Chr4	Cufflinks	exon	17259213	17259303	.	+	.	gene_id "XLOC_023246"; transcript_id "TCONS_00054393"; exon_number "5"; gene_name "AT4G36580"; oId "CUFF.12846.1"; nearest_ref "AT4G36580.1"; class_code "j"; tss_id "TSS28785";
Chr4	Cufflinks	exon	17259440	17259770	.	+	.	gene_id "XLOC_023246"; transcript_id "TCONS_00054393"; exon_number "6"; gene_name "AT4G36580"; oId "CUFF.12846.1"; nearest_ref "AT4G36580.1"; class_code "j"; tss_id "TSS28785";
Chr4	Cufflinks	exon	17259850	17259998	.	+	.	gene_id "XLOC_023246"; transcript_id "TCONS_00054393"; exon_number "7"; gene_name "AT4G36580"; oId "CUFF.12846.1"; nearest_ref "AT4G36580.1"; class_code "j"; tss_id "TSS28785";
Chr4	Cufflinks	exon	17260130	17260775	.	+	.	gene_id "XLOC_023246"; transcript_id "TCONS_00054393"; exon_number "8"; gene_name "AT4G36580"; oId "CUFF.12846.1"; nearest_ref "AT4G36580.1"; class_code "j"; tss_id "TSS28785";
Chr4	Cufflinks	exon	17257799	17258236	.	+	.	gene_id "XLOC_023246"; transcript_id "TCONS_00047510"; exon_number "1"; gene_name "AT4G36580"; oId "CUFF.3329.1"; nearest_ref "AT4G36580.1"; class_code "j"; tss_id "TSS28785";
Chr4	Cufflinks	exon	17258387	17258482	.	+	.	gene_id "XLOC_023246"; transcript_id "TCONS_00047510"; exon_number "2"; gene_name "AT4G36580"; oId "CUFF.3329.1"; nearest_ref "AT4G36580.1"; class_code "j"; tss_id "TSS28785";
Chr4	Cufflinks	exon	17258590	17258700	.	+	.	gene_id "XLOC_023246"; transcript_id "TCONS_00047510"; exon_number "3"; gene_name "AT4G36580"; oId "CUFF.3329.1"; nearest_ref "AT4G36580.1"; class_code "j"; tss_id "TSS28785";
Chr4	Cufflinks	exon	17258794	17259103	.	+	.	gene_id "XLOC_023246"; transcript_id "TCONS_00047510"; exon_number "4"; gene_name "AT4G36580"; oId "CUFF.3329.1"; nearest_ref "AT4G36580.1"; class_code "j"; tss_id "TSS28785";
Chr4	Cufflinks	exon	17259213	17259303	.	+	.	gene_id "XLOC_023246"; transcript_id "TCONS_00047510"; exon_number "5"; gene_name "AT4G36580"; oId "CUFF.3329.1"; nearest_ref "AT4G36580.1"; class_code "j"; tss_id "TSS28785";
Chr4	Cufflinks	exon	17259440	17259770	.	+	.	gene_id "XLOC_023246"; transcript_id "TCONS_00047510"; exon_number "6"; gene_name "AT4G36580"; oId "CUFF.3329.1"; nearest_ref "AT4G36580.1"; class_code "j"; tss_id "TSS28785";
Chr4	Cufflinks	exon	17259850	17260800	.	+	.	gene_id "XLOC_023246"; transcript_id "TCONS_00047510"; exon_number "7"; gene_name "AT4G36580"; oId "CUFF.3329.1"; nearest_ref "AT4G36580.1"; class_code "j"; tss_id "TSS28785";
Chr4	Cufflinks	exon	17257945	17258236	.	+	.	gene_id "XLOC_023246"; transcript_id "TCONS_00047511"; exon_number "1"; gene_name "AT4G36580"; oId "AT4G36580.1"; nearest_ref "AT4G36580.1"; class_code "="; tss_id "TSS28786"; p_id "P22404";
Chr4	Cufflinks	exon	17258387	17258482	.	+	.	gene_id "XLOC_023246"; transcript_id "TCONS_00047511"; exon_number "2"; gene_name "AT4G36580"; oId "AT4G36580.1"; nearest_ref "AT4G36580.1"; class_code "="; tss_id "TSS28786"; p_id "P22404";
Chr4	Cufflinks	exon	17258590	17258700	.	+	.	gene_id "XLOC_023246"; transcript_id "TCONS_00047511"; exon_number "3"; gene_name "AT4G36580"; oId "AT4G36580.1"; nearest_ref "AT4G36580.1"; class_code "="; tss_id "TSS28786"; p_id "P22404";
Chr4	Cufflinks	exon	17258794	17259103	.	+	.	gene_id "XLOC_023246"; transcript_id "TCONS_00047511"; exon_number "4"; gene_name "AT4G36580"; oId "AT4G36580.1"; nearest_ref "AT4G36580.1"; class_code "="; tss_id "TSS28786"; p_id "P22404";
Chr4	Cufflinks	exon	17259213	17259303	.	+	.	gene_id "XLOC_023246"; transcript_id "TCONS_00047511"; exon_number "5"; gene_name "AT4G36580"; oId "AT4G36580.1"; nearest_ref "AT4G36580.1"; class_code "="; tss_id "TSS28786"; p_id "P22404";
Chr4	Cufflinks	exon	17259440	17259770	.	+	.	gene_id "XLOC_023246"; transcript_id "TCONS_00047511"; exon_number "6"; gene_name "AT4G36580"; oId "AT4G36580.1"; nearest_ref "AT4G36580.1"; class_code "="; tss_id "TSS28786"; p_id "P22404";
Chr4	Cufflinks	exon	17259850	17259998	.	+	.	gene_id "XLOC_023246"; transcript_id "TCONS_00047511"; exon_number "7"; gene_name "AT4G36580"; oId "AT4G36580.1"; nearest_ref "AT4G36580.1"; class_code "="; tss_id "TSS28786"; p_id "P22404";
Chr4	Cufflinks	exon	17260130	17260775	.	+	.	gene_id "XLOC_023246"; transcript_id "TCONS_00047511"; exon_number "8"; gene_name "AT4G36580"; oId "AT4G36580.1"; nearest_ref "AT4G36580.1"; class_code "="; tss_id "TSS28786"; p_id "P22404";
Chr4	Cufflinks	exon	17263666	17263880	.	+	.	gene_id "XLOC_023247"; transcript_id "TCONS_00047512"; exon_number "1"; gene_name "AT4G36600"; oId "AT4G36600.1"; nearest_ref "AT4G36600.1"; class_code "="; tss_id "TSS28787"; p_id "P22405";
Chr4	Cufflinks	exon	17264122	17265100	.	+	.	gene_id "XLOC_023247"; transcript_id "TCONS_00047512"; exon_number "2"; gene_name "AT4G36600"; oId "AT4G36600.1"; nearest_ref "AT4G36600.1"; class_code "="; tss_id "TSS28787"; p_id "P22405";
Chr4	Cufflinks	exon	17305758	17307643	.	+	.	gene_id "XLOC_023248"; transcript_id "TCONS_00047513"; exon_number "1"; gene_name "SCL15"; oId "AT4G36710.1"; nearest_ref "AT4G36710.1"; class_code "="; tss_id "TSS28788"; p_id "P22406";
Chr4	Cufflinks	exon	17307769	17307831	.	+	.	gene_id "XLOC_023249"; transcript_id "TCONS_00047514"; exon_number "1"; gene_name "HVA22K"; oId "AT4G36720.1"; nearest_ref "AT4G36720.1"; class_code "="; tss_id "TSS28789"; p_id "P22407";
Chr4	Cufflinks	exon	17308117	17308175	.	+	.	gene_id "XLOC_023249"; transcript_id "TCONS_00047514"; exon_number "2"; gene_name "HVA22K"; oId "AT4G36720.1"; nearest_ref "AT4G36720.1"; class_code "="; tss_id "TSS28789"; p_id "P22407";
Chr4	Cufflinks	exon	17308589	17308686	.	+	.	gene_id "XLOC_023249"; transcript_id "TCONS_00047514"; exon_number "3"; gene_name "HVA22K"; oId "AT4G36720.1"; nearest_ref "AT4G36720.1"; class_code "="; tss_id "TSS28789"; p_id "P22407";
Chr4	Cufflinks	exon	17308839	17308890	.	+	.	gene_id "XLOC_023249"; transcript_id "TCONS_00047514"; exon_number "4"; gene_name "HVA22K"; oId "AT4G36720.1"; nearest_ref "AT4G36720.1"; class_code "="; tss_id "TSS28789"; p_id "P22407";
Chr4	Cufflinks	exon	17309052	17309115	.	+	.	gene_id "XLOC_023249"; transcript_id "TCONS_00047514"; exon_number "5"; gene_name "HVA22K"; oId "AT4G36720.1"; nearest_ref "AT4G36720.1"; class_code "="; tss_id "TSS28789"; p_id "P22407";
Chr4	Cufflinks	exon	17309221	17309316	.	+	.	gene_id "XLOC_023249"; transcript_id "TCONS_00047514"; exon_number "6"; gene_name "HVA22K"; oId "AT4G36720.1"; nearest_ref "AT4G36720.1"; class_code "="; tss_id "TSS28789"; p_id "P22407";
Chr4	Cufflinks	exon	17309398	17309470	.	+	.	gene_id "XLOC_023249"; transcript_id "TCONS_00047514"; exon_number "7"; gene_name "HVA22K"; oId "AT4G36720.1"; nearest_ref "AT4G36720.1"; class_code "="; tss_id "TSS28789"; p_id "P22407";
Chr4	Cufflinks	exon	17309571	17309867	.	+	.	gene_id "XLOC_023249"; transcript_id "TCONS_00047514"; exon_number "8"; gene_name "HVA22K"; oId "AT4G36720.1"; nearest_ref "AT4G36720.1"; class_code "="; tss_id "TSS28789"; p_id "P22407";
Chr4	Cufflinks	exon	17324571	17325234	.	+	.	gene_id "XLOC_023250"; transcript_id "TCONS_00047515"; exon_number "1"; gene_name "AT4G36750"; oId "AT4G36750.1"; nearest_ref "AT4G36750.1"; class_code "="; tss_id "TSS28790"; p_id "P22408";
Chr4	Cufflinks	exon	17325987	17326457	.	+	.	gene_id "XLOC_023250"; transcript_id "TCONS_00047515"; exon_number "2"; gene_name "AT4G36750"; oId "AT4G36750.1"; nearest_ref "AT4G36750.1"; class_code "="; tss_id "TSS28790"; p_id "P22408";
Chr4	Cufflinks	exon	17326617	17326780	.	+	.	gene_id "XLOC_023251"; transcript_id "TCONS_00047516"; exon_number "1"; gene_name "ATAPP1"; oId "AT4G36760.1"; nearest_ref "AT4G36760.1"; class_code "="; tss_id "TSS28791"; p_id "P22409";
Chr4	Cufflinks	exon	17326920	17326983	.	+	.	gene_id "XLOC_023251"; transcript_id "TCONS_00047516"; exon_number "2"; gene_name "ATAPP1"; oId "AT4G36760.1"; nearest_ref "AT4G36760.1"; class_code "="; tss_id "TSS28791"; p_id "P22409";
Chr4	Cufflinks	exon	17327083	17327222	.	+	.	gene_id "XLOC_023251"; transcript_id "TCONS_00047516"; exon_number "3"; gene_name "ATAPP1"; oId "AT4G36760.1"; nearest_ref "AT4G36760.1"; class_code "="; tss_id "TSS28791"; p_id "P22409";
Chr4	Cufflinks	exon	17327312	17327596	.	+	.	gene_id "XLOC_023251"; transcript_id "TCONS_00047516"; exon_number "4"; gene_name "ATAPP1"; oId "AT4G36760.1"; nearest_ref "AT4G36760.1"; class_code "="; tss_id "TSS28791"; p_id "P22409";
Chr4	Cufflinks	exon	17327675	17328070	.	+	.	gene_id "XLOC_023251"; transcript_id "TCONS_00047516"; exon_number "5"; gene_name "ATAPP1"; oId "AT4G36760.1"; nearest_ref "AT4G36760.1"; class_code "="; tss_id "TSS28791"; p_id "P22409";
Chr4	Cufflinks	exon	17328155	17328241	.	+	.	gene_id "XLOC_023251"; transcript_id "TCONS_00047516"; exon_number "6"; gene_name "ATAPP1"; oId "AT4G36760.1"; nearest_ref "AT4G36760.1"; class_code "="; tss_id "TSS28791"; p_id "P22409";
Chr4	Cufflinks	exon	17328327	17328391	.	+	.	gene_id "XLOC_023251"; transcript_id "TCONS_00047516"; exon_number "7"; gene_name "ATAPP1"; oId "AT4G36760.1"; nearest_ref "AT4G36760.1"; class_code "="; tss_id "TSS28791"; p_id "P22409";
Chr4	Cufflinks	exon	17328500	17328566	.	+	.	gene_id "XLOC_023251"; transcript_id "TCONS_00047516"; exon_number "8"; gene_name "ATAPP1"; oId "AT4G36760.1"; nearest_ref "AT4G36760.1"; class_code "="; tss_id "TSS28791"; p_id "P22409";
Chr4	Cufflinks	exon	17328643	17328777	.	+	.	gene_id "XLOC_023251"; transcript_id "TCONS_00047516"; exon_number "9"; gene_name "ATAPP1"; oId "AT4G36760.1"; nearest_ref "AT4G36760.1"; class_code "="; tss_id "TSS28791"; p_id "P22409";
Chr4	Cufflinks	exon	17328878	17328958	.	+	.	gene_id "XLOC_023251"; transcript_id "TCONS_00047516"; exon_number "10"; gene_name "ATAPP1"; oId "AT4G36760.1"; nearest_ref "AT4G36760.1"; class_code "="; tss_id "TSS28791"; p_id "P22409";
Chr4	Cufflinks	exon	17329056	17329110	.	+	.	gene_id "XLOC_023251"; transcript_id "TCONS_00047516"; exon_number "11"; gene_name "ATAPP1"; oId "AT4G36760.1"; nearest_ref "AT4G36760.1"; class_code "="; tss_id "TSS28791"; p_id "P22409";
Chr4	Cufflinks	exon	17329206	17329310	.	+	.	gene_id "XLOC_023251"; transcript_id "TCONS_00047516"; exon_number "12"; gene_name "ATAPP1"; oId "AT4G36760.1"; nearest_ref "AT4G36760.1"; class_code "="; tss_id "TSS28791"; p_id "P22409";
Chr4	Cufflinks	exon	17329440	17329511	.	+	.	gene_id "XLOC_023251"; transcript_id "TCONS_00047516"; exon_number "13"; gene_name "ATAPP1"; oId "AT4G36760.1"; nearest_ref "AT4G36760.1"; class_code "="; tss_id "TSS28791"; p_id "P22409";
Chr4	Cufflinks	exon	17329600	17329724	.	+	.	gene_id "XLOC_023251"; transcript_id "TCONS_00047516"; exon_number "14"; gene_name "ATAPP1"; oId "AT4G36760.1"; nearest_ref "AT4G36760.1"; class_code "="; tss_id "TSS28791"; p_id "P22409";
Chr4	Cufflinks	exon	17329812	17330208	.	+	.	gene_id "XLOC_023251"; transcript_id "TCONS_00047516"; exon_number "15"; gene_name "ATAPP1"; oId "AT4G36760.1"; nearest_ref "AT4G36760.1"; class_code "="; tss_id "TSS28791"; p_id "P22409";
Chr4	Cufflinks	exon	17336172	17336460	.	+	.	gene_id "XLOC_023252"; transcript_id "TCONS_00047517"; exon_number "1"; gene_name "AT4G36790"; oId "AT4G36790.1"; nearest_ref "AT4G36790.1"; class_code "="; tss_id "TSS28792"; p_id "P22410";
Chr4	Cufflinks	exon	17336685	17336982	.	+	.	gene_id "XLOC_023252"; transcript_id "TCONS_00047517"; exon_number "2"; gene_name "AT4G36790"; oId "AT4G36790.1"; nearest_ref "AT4G36790.1"; class_code "="; tss_id "TSS28792"; p_id "P22410";
Chr4	Cufflinks	exon	17337055	17337350	.	+	.	gene_id "XLOC_023252"; transcript_id "TCONS_00047517"; exon_number "3"; gene_name "AT4G36790"; oId "AT4G36790.1"; nearest_ref "AT4G36790.1"; class_code "="; tss_id "TSS28792"; p_id "P22410";
Chr4	Cufflinks	exon	17337433	17337605	.	+	.	gene_id "XLOC_023252"; transcript_id "TCONS_00047517"; exon_number "4"; gene_name "AT4G36790"; oId "AT4G36790.1"; nearest_ref "AT4G36790.1"; class_code "="; tss_id "TSS28792"; p_id "P22410";
Chr4	Cufflinks	exon	17337703	17338371	.	+	.	gene_id "XLOC_023252"; transcript_id "TCONS_00047517"; exon_number "5"; gene_name "AT4G36790"; oId "AT4G36790.1"; nearest_ref "AT4G36790.1"; class_code "="; tss_id "TSS28792"; p_id "P22410";
Chr4	Cufflinks	exon	17336172	17336384	.	+	.	gene_id "XLOC_023252"; transcript_id "TCONS_00052123"; exon_number "1"; gene_name "AT4G36790"; oId "CUFF.5271.2"; nearest_ref "AT4G36790.1"; class_code "j"; tss_id "TSS28792";
Chr4	Cufflinks	exon	17336685	17336982	.	+	.	gene_id "XLOC_023252"; transcript_id "TCONS_00052123"; exon_number "2"; gene_name "AT4G36790"; oId "CUFF.5271.2"; nearest_ref "AT4G36790.1"; class_code "j"; tss_id "TSS28792";
Chr4	Cufflinks	exon	17337128	17337350	.	+	.	gene_id "XLOC_023252"; transcript_id "TCONS_00052123"; exon_number "3"; gene_name "AT4G36790"; oId "CUFF.5271.2"; nearest_ref "AT4G36790.1"; class_code "j"; tss_id "TSS28792";
Chr4	Cufflinks	exon	17337433	17337605	.	+	.	gene_id "XLOC_023252"; transcript_id "TCONS_00052123"; exon_number "4"; gene_name "AT4G36790"; oId "CUFF.5271.2"; nearest_ref "AT4G36790.1"; class_code "j"; tss_id "TSS28792";
Chr4	Cufflinks	exon	17337703	17338412	.	+	.	gene_id "XLOC_023252"; transcript_id "TCONS_00052123"; exon_number "5"; gene_name "AT4G36790"; oId "CUFF.5271.2"; nearest_ref "AT4G36790.1"; class_code "j"; tss_id "TSS28792";
Chr4	Cufflinks	exon	17336172	17336460	.	+	.	gene_id "XLOC_023252"; transcript_id "TCONS_00052122"; exon_number "1"; gene_name "AT4G36790"; oId "CUFF.5271.1"; nearest_ref "AT4G36790.1"; class_code "j"; tss_id "TSS28792";
Chr4	Cufflinks	exon	17336685	17337350	.	+	.	gene_id "XLOC_023252"; transcript_id "TCONS_00052122"; exon_number "2"; gene_name "AT4G36790"; oId "CUFF.5271.1"; nearest_ref "AT4G36790.1"; class_code "j"; tss_id "TSS28792";
Chr4	Cufflinks	exon	17337433	17337511	.	+	.	gene_id "XLOC_023252"; transcript_id "TCONS_00052122"; exon_number "3"; gene_name "AT4G36790"; oId "CUFF.5271.1"; nearest_ref "AT4G36790.1"; class_code "j"; tss_id "TSS28792";
Chr4	Cufflinks	exon	17337703	17338412	.	+	.	gene_id "XLOC_023252"; transcript_id "TCONS_00052122"; exon_number "4"; gene_name "AT4G36790"; oId "CUFF.5271.1"; nearest_ref "AT4G36790.1"; class_code "j"; tss_id "TSS28792";
Chr4	Cufflinks	exon	17336172	17336460	.	+	.	gene_id "XLOC_023252"; transcript_id "TCONS_00047519"; exon_number "1"; gene_name "AT4G36790"; oId "CUFF.3356.2"; nearest_ref "AT4G36790.1"; class_code "j"; tss_id "TSS28792";
Chr4	Cufflinks	exon	17336685	17336982	.	+	.	gene_id "XLOC_023252"; transcript_id "TCONS_00047519"; exon_number "2"; gene_name "AT4G36790"; oId "CUFF.3356.2"; nearest_ref "AT4G36790.1"; class_code "j"; tss_id "TSS28792";
Chr4	Cufflinks	exon	17337128	17337350	.	+	.	gene_id "XLOC_023252"; transcript_id "TCONS_00047519"; exon_number "3"; gene_name "AT4G36790"; oId "CUFF.3356.2"; nearest_ref "AT4G36790.1"; class_code "j"; tss_id "TSS28792";
Chr4	Cufflinks	exon	17337433	17338430	.	+	.	gene_id "XLOC_023252"; transcript_id "TCONS_00047519"; exon_number "4"; gene_name "AT4G36790"; oId "CUFF.3356.2"; nearest_ref "AT4G36790.1"; class_code "j"; tss_id "TSS28792";
Chr4	Cufflinks	exon	17336172	17336460	.	+	.	gene_id "XLOC_023252"; transcript_id "TCONS_00047518"; exon_number "1"; gene_name "AT4G36790"; oId "CUFF.3356.1"; nearest_ref "AT4G36790.1"; class_code "j"; tss_id "TSS28792";
Chr4	Cufflinks	exon	17336685	17337350	.	+	.	gene_id "XLOC_023252"; transcript_id "TCONS_00047518"; exon_number "2"; gene_name "AT4G36790"; oId "CUFF.3356.1"; nearest_ref "AT4G36790.1"; class_code "j"; tss_id "TSS28792";
Chr4	Cufflinks	exon	17337433	17337605	.	+	.	gene_id "XLOC_023252"; transcript_id "TCONS_00047518"; exon_number "3"; gene_name "AT4G36790"; oId "CUFF.3356.1"; nearest_ref "AT4G36790.1"; class_code "j"; tss_id "TSS28792";
Chr4	Cufflinks	exon	17337703	17338430	.	+	.	gene_id "XLOC_023252"; transcript_id "TCONS_00047518"; exon_number "4"; gene_name "AT4G36790"; oId "CUFF.3356.1"; nearest_ref "AT4G36790.1"; class_code "j"; tss_id "TSS28792";
Chr4	Cufflinks	exon	17336172	17336460	.	+	.	gene_id "XLOC_023252"; transcript_id "TCONS_00053343"; exon_number "1"; gene_name "AT4G36790"; oId "CUFF.1739.2"; nearest_ref "AT4G36790.1"; class_code "j"; tss_id "TSS28792";
Chr4	Cufflinks	exon	17336685	17336982	.	+	.	gene_id "XLOC_023252"; transcript_id "TCONS_00053343"; exon_number "2"; gene_name "AT4G36790"; oId "CUFF.1739.2"; nearest_ref "AT4G36790.1"; class_code "j"; tss_id "TSS28792";
Chr4	Cufflinks	exon	17337055	17337350	.	+	.	gene_id "XLOC_023252"; transcript_id "TCONS_00053343"; exon_number "3"; gene_name "AT4G36790"; oId "CUFF.1739.2"; nearest_ref "AT4G36790.1"; class_code "j"; tss_id "TSS28792";
Chr4	Cufflinks	exon	17337433	17338491	.	+	.	gene_id "XLOC_023252"; transcript_id "TCONS_00053343"; exon_number "4"; gene_name "AT4G36790"; oId "CUFF.1739.2"; nearest_ref "AT4G36790.1"; class_code "j"; tss_id "TSS28792";
Chr4	Cufflinks	exon	17338634	17339613	.	+	.	gene_id "XLOC_023253"; transcript_id "TCONS_00047520"; exon_number "1"; gene_name "AT4G36791"; oId "CUFF.1740.1"; nearest_ref "AT4G36791.1"; class_code "x"; tss_id "TSS28793";
Chr4	Cufflinks	exon	17343185	17343190	.	+	.	gene_id "XLOC_023254"; transcript_id "TCONS_00054394"; exon_number "1"; gene_name "GGPS1"; oId "CUFF.12860.1"; nearest_ref "AT4G36810.1"; class_code "o"; tss_id "TSS28794";
Chr4	Cufflinks	exon	17343451	17344881	.	+	.	gene_id "XLOC_023254"; transcript_id "TCONS_00054394"; exon_number "2"; gene_name "GGPS1"; oId "CUFF.12860.1"; nearest_ref "AT4G36810.1"; class_code "o"; tss_id "TSS28794";
Chr4	Cufflinks	exon	17343374	17344865	.	+	.	gene_id "XLOC_023254"; transcript_id "TCONS_00047521"; exon_number "1"; gene_name "GGPS1"; oId "AT4G36810.1"; nearest_ref "AT4G36810.1"; class_code "="; tss_id "TSS28795"; p_id "P22411";
Chr4	Cufflinks	exon	17346805	17347446	.	+	.	gene_id "XLOC_023255"; transcript_id "TCONS_00047522"; exon_number "1"; gene_name "AT4G36820"; oId "AT4G36820.1"; nearest_ref "AT4G36820.1"; class_code "="; tss_id "TSS28796"; p_id "P22412";
Chr4	Cufflinks	exon	17347536	17347994	.	+	.	gene_id "XLOC_023255"; transcript_id "TCONS_00047522"; exon_number "2"; gene_name "AT4G36820"; oId "AT4G36820.1"; nearest_ref "AT4G36820.1"; class_code "="; tss_id "TSS28796"; p_id "P22412";
Chr4	Cufflinks	exon	17349436	17350480	.	+	.	gene_id "XLOC_023256"; transcript_id "TCONS_00047523"; exon_number "1"; gene_name "HOS3-1"; oId "AT4G36830.1"; nearest_ref "AT4G36830.1"; class_code "="; tss_id "TSS28797"; p_id "P22413";
Chr4	Cufflinks	exon	17351346	17352775	.	+	.	gene_id "XLOC_023257"; transcript_id "TCONS_00052124"; exon_number "1"; gene_name "AT4G36840"; oId "CUFF.5274.1"; nearest_ref "AT4G36840.1"; class_code "o"; tss_id "TSS28798";
Chr4	Cufflinks	exon	17353070	17353206	.	+	.	gene_id "XLOC_023257"; transcript_id "TCONS_00052124"; exon_number "2"; gene_name "AT4G36840"; oId "CUFF.5274.1"; nearest_ref "AT4G36840.1"; class_code "o"; tss_id "TSS28798";
Chr4	Cufflinks	exon	17351353	17352945	.	+	.	gene_id "XLOC_023257"; transcript_id "TCONS_00047524"; exon_number "1"; gene_name "AT4G36840"; oId "AT4G36840.1"; nearest_ref "AT4G36840.1"; class_code "="; tss_id "TSS28798"; p_id "P22414";
Chr4	Cufflinks	exon	17368957	17369172	.	+	.	gene_id "XLOC_023258"; transcript_id "TCONS_00047525"; exon_number "1"; gene_name "BLH2"; oId "CUFF.3364.1"; nearest_ref "AT4G36870.2"; class_code "j"; tss_id "TSS28799";
Chr4	Cufflinks	exon	17369356	17370601	.	+	.	gene_id "XLOC_023258"; transcript_id "TCONS_00047525"; exon_number "2"; gene_name "BLH2"; oId "CUFF.3364.1"; nearest_ref "AT4G36870.2"; class_code "j"; tss_id "TSS28799";
Chr4	Cufflinks	exon	17371448	17371839	.	+	.	gene_id "XLOC_023258"; transcript_id "TCONS_00047525"; exon_number "3"; gene_name "BLH2"; oId "CUFF.3364.1"; nearest_ref "AT4G36870.2"; class_code "j"; tss_id "TSS28799";
Chr4	Cufflinks	exon	17372311	17373106	.	+	.	gene_id "XLOC_023258"; transcript_id "TCONS_00047525"; exon_number "4"; gene_name "BLH2"; oId "CUFF.3364.1"; nearest_ref "AT4G36870.2"; class_code "j"; tss_id "TSS28799";
Chr4	Cufflinks	exon	17368965	17369172	.	+	.	gene_id "XLOC_023258"; transcript_id "TCONS_00047526"; exon_number "1"; gene_name "BLH2"; oId "AT4G36870.2"; nearest_ref "AT4G36870.2"; class_code "="; tss_id "TSS28799"; p_id "P22415";
Chr4	Cufflinks	exon	17369356	17370601	.	+	.	gene_id "XLOC_023258"; transcript_id "TCONS_00047526"; exon_number "2"; gene_name "BLH2"; oId "AT4G36870.2"; nearest_ref "AT4G36870.2"; class_code "="; tss_id "TSS28799"; p_id "P22415";
Chr4	Cufflinks	exon	17371448	17371839	.	+	.	gene_id "XLOC_023258"; transcript_id "TCONS_00047526"; exon_number "3"; gene_name "BLH2"; oId "AT4G36870.2"; nearest_ref "AT4G36870.2"; class_code "="; tss_id "TSS28799"; p_id "P22415";
Chr4	Cufflinks	exon	17372311	17372371	.	+	.	gene_id "XLOC_023258"; transcript_id "TCONS_00047526"; exon_number "4"; gene_name "BLH2"; oId "AT4G36870.2"; nearest_ref "AT4G36870.2"; class_code "="; tss_id "TSS28799"; p_id "P22415";
Chr4	Cufflinks	exon	17373136	17373930	.	+	.	gene_id "XLOC_023258"; transcript_id "TCONS_00047526"; exon_number "5"; gene_name "BLH2"; oId "AT4G36870.2"; nearest_ref "AT4G36870.2"; class_code "="; tss_id "TSS28799"; p_id "P22415";
Chr4	Cufflinks	exon	17369320	17371054	.	+	.	gene_id "XLOC_023258"; transcript_id "TCONS_00047527"; exon_number "1"; gene_name "BLH2"; oId "CUFF.3364.3"; nearest_ref "AT4G36870.2"; class_code "e"; tss_id "TSS28800";
Chr4	Cufflinks	exon	17369320	17370601	.	+	.	gene_id "XLOC_023258"; transcript_id "TCONS_00047528"; exon_number "1"; gene_name "BLH2"; oId "AT4G36870.1"; nearest_ref "AT4G36870.1"; class_code "="; tss_id "TSS28800"; p_id "P22415";
Chr4	Cufflinks	exon	17371448	17371839	.	+	.	gene_id "XLOC_023258"; transcript_id "TCONS_00047528"; exon_number "2"; gene_name "BLH2"; oId "AT4G36870.1"; nearest_ref "AT4G36870.1"; class_code "="; tss_id "TSS28800"; p_id "P22415";
Chr4	Cufflinks	exon	17372311	17372371	.	+	.	gene_id "XLOC_023258"; transcript_id "TCONS_00047528"; exon_number "3"; gene_name "BLH2"; oId "AT4G36870.1"; nearest_ref "AT4G36870.1"; class_code "="; tss_id "TSS28800"; p_id "P22415";
Chr4	Cufflinks	exon	17373136	17373930	.	+	.	gene_id "XLOC_023258"; transcript_id "TCONS_00047528"; exon_number "4"; gene_name "BLH2"; oId "AT4G36870.1"; nearest_ref "AT4G36870.1"; class_code "="; tss_id "TSS28800"; p_id "P22415";
Chr4	Cufflinks	exon	17388814	17389837	.	+	.	gene_id "XLOC_023259"; transcript_id "TCONS_00047529"; exon_number "1"; gene_name "RAP2.10"; oId "AT4G36900.1"; nearest_ref "AT4G36900.1"; class_code "="; tss_id "TSS28802"; p_id "P22416";
Chr4	Cufflinks	exon	17393606	17394357	.	+	.	gene_id "XLOC_023260"; transcript_id "TCONS_00053345"; exon_number "1"; oId "CUFF.1750.1"; class_code "u"; tss_id "TSS28803";
Chr4	Cufflinks	exon	17400610	17400702	.	+	.	gene_id "XLOC_023261"; transcript_id "TCONS_00047530"; exon_number "1"; gene_name "AP2"; oId "AT4G36920.2"; nearest_ref "AT4G36920.2"; class_code "="; tss_id "TSS28804"; p_id "P22417";
Chr4	Cufflinks	exon	17400976	17401443	.	+	.	gene_id "XLOC_023261"; transcript_id "TCONS_00047530"; exon_number "2"; gene_name "AP2"; oId "AT4G36920.2"; nearest_ref "AT4G36920.2"; class_code "="; tss_id "TSS28804"; p_id "P22417";
Chr4	Cufflinks	exon	17401534	17401559	.	+	.	gene_id "XLOC_023261"; transcript_id "TCONS_00047530"; exon_number "3"; gene_name "AP2"; oId "AT4G36920.2"; nearest_ref "AT4G36920.2"; class_code "="; tss_id "TSS28804"; p_id "P22417";
Chr4	Cufflinks	exon	17401646	17401676	.	+	.	gene_id "XLOC_023261"; transcript_id "TCONS_00047530"; exon_number "4"; gene_name "AP2"; oId "AT4G36920.2"; nearest_ref "AT4G36920.2"; class_code "="; tss_id "TSS28804"; p_id "P22417";
Chr4	Cufflinks	exon	17401787	17401874	.	+	.	gene_id "XLOC_023261"; transcript_id "TCONS_00047530"; exon_number "5"; gene_name "AP2"; oId "AT4G36920.2"; nearest_ref "AT4G36920.2"; class_code "="; tss_id "TSS28804"; p_id "P22417";
Chr4	Cufflinks	exon	17401959	17402104	.	+	.	gene_id "XLOC_023261"; transcript_id "TCONS_00047530"; exon_number "6"; gene_name "AP2"; oId "AT4G36920.2"; nearest_ref "AT4G36920.2"; class_code "="; tss_id "TSS28804"; p_id "P22417";
Chr4	Cufflinks	exon	17402199	17402243	.	+	.	gene_id "XLOC_023261"; transcript_id "TCONS_00047530"; exon_number "7"; gene_name "AP2"; oId "AT4G36920.2"; nearest_ref "AT4G36920.2"; class_code "="; tss_id "TSS28804"; p_id "P22417";
Chr4	Cufflinks	exon	17402340	17402428	.	+	.	gene_id "XLOC_023261"; transcript_id "TCONS_00047530"; exon_number "8"; gene_name "AP2"; oId "AT4G36920.2"; nearest_ref "AT4G36920.2"; class_code "="; tss_id "TSS28804"; p_id "P22417";
Chr4	Cufflinks	exon	17402535	17402635	.	+	.	gene_id "XLOC_023261"; transcript_id "TCONS_00047530"; exon_number "9"; gene_name "AP2"; oId "AT4G36920.2"; nearest_ref "AT4G36920.2"; class_code "="; tss_id "TSS28804"; p_id "P22417";
Chr4	Cufflinks	exon	17402728	17402823	.	+	.	gene_id "XLOC_023261"; transcript_id "TCONS_00047530"; exon_number "10"; gene_name "AP2"; oId "AT4G36920.2"; nearest_ref "AT4G36920.2"; class_code "="; tss_id "TSS28804"; p_id "P22417";
Chr4	Cufflinks	exon	17402910	17403469	.	+	.	gene_id "XLOC_023261"; transcript_id "TCONS_00047530"; exon_number "11"; gene_name "AP2"; oId "AT4G36920.2"; nearest_ref "AT4G36920.2"; class_code "="; tss_id "TSS28804"; p_id "P22417";
Chr4	Cufflinks	exon	17400784	17401443	.	+	.	gene_id "XLOC_023261"; transcript_id "TCONS_00054395"; exon_number "1"; gene_name "AP2"; oId "CUFF.12864.2"; nearest_ref "AT4G36920.2"; class_code "j"; tss_id "TSS28805";
Chr4	Cufflinks	exon	17401534	17401559	.	+	.	gene_id "XLOC_023261"; transcript_id "TCONS_00054395"; exon_number "2"; gene_name "AP2"; oId "CUFF.12864.2"; nearest_ref "AT4G36920.2"; class_code "j"; tss_id "TSS28805";
Chr4	Cufflinks	exon	17401646	17401676	.	+	.	gene_id "XLOC_023261"; transcript_id "TCONS_00054395"; exon_number "3"; gene_name "AP2"; oId "CUFF.12864.2"; nearest_ref "AT4G36920.2"; class_code "j"; tss_id "TSS28805";
Chr4	Cufflinks	exon	17401787	17401874	.	+	.	gene_id "XLOC_023261"; transcript_id "TCONS_00054395"; exon_number "4"; gene_name "AP2"; oId "CUFF.12864.2"; nearest_ref "AT4G36920.2"; class_code "j"; tss_id "TSS28805";
Chr4	Cufflinks	exon	17401959	17402105	.	+	.	gene_id "XLOC_023261"; transcript_id "TCONS_00054395"; exon_number "5"; gene_name "AP2"; oId "CUFF.12864.2"; nearest_ref "AT4G36920.2"; class_code "j"; tss_id "TSS28805";
Chr4	Cufflinks	exon	17402200	17402243	.	+	.	gene_id "XLOC_023261"; transcript_id "TCONS_00054395"; exon_number "6"; gene_name "AP2"; oId "CUFF.12864.2"; nearest_ref "AT4G36920.2"; class_code "j"; tss_id "TSS28805";
Chr4	Cufflinks	exon	17402340	17402428	.	+	.	gene_id "XLOC_023261"; transcript_id "TCONS_00054395"; exon_number "7"; gene_name "AP2"; oId "CUFF.12864.2"; nearest_ref "AT4G36920.2"; class_code "j"; tss_id "TSS28805";
Chr4	Cufflinks	exon	17402535	17402635	.	+	.	gene_id "XLOC_023261"; transcript_id "TCONS_00054395"; exon_number "8"; gene_name "AP2"; oId "CUFF.12864.2"; nearest_ref "AT4G36920.2"; class_code "j"; tss_id "TSS28805";
Chr4	Cufflinks	exon	17402728	17402823	.	+	.	gene_id "XLOC_023261"; transcript_id "TCONS_00054395"; exon_number "9"; gene_name "AP2"; oId "CUFF.12864.2"; nearest_ref "AT4G36920.2"; class_code "j"; tss_id "TSS28805";
Chr4	Cufflinks	exon	17402910	17403542	.	+	.	gene_id "XLOC_023261"; transcript_id "TCONS_00054395"; exon_number "10"; gene_name "AP2"; oId "CUFF.12864.2"; nearest_ref "AT4G36920.2"; class_code "j"; tss_id "TSS28805";
Chr4	Cufflinks	exon	17400847	17401443	.	+	.	gene_id "XLOC_023261"; transcript_id "TCONS_00047531"; exon_number "1"; gene_name "AP2"; oId "AT4G36920.1"; nearest_ref "AT4G36920.1"; class_code "="; tss_id "TSS28805"; p_id "P22417";
Chr4	Cufflinks	exon	17401534	17401559	.	+	.	gene_id "XLOC_023261"; transcript_id "TCONS_00047531"; exon_number "2"; gene_name "AP2"; oId "AT4G36920.1"; nearest_ref "AT4G36920.1"; class_code "="; tss_id "TSS28805"; p_id "P22417";
Chr4	Cufflinks	exon	17401646	17401676	.	+	.	gene_id "XLOC_023261"; transcript_id "TCONS_00047531"; exon_number "3"; gene_name "AP2"; oId "AT4G36920.1"; nearest_ref "AT4G36920.1"; class_code "="; tss_id "TSS28805"; p_id "P22417";
Chr4	Cufflinks	exon	17401787	17401874	.	+	.	gene_id "XLOC_023261"; transcript_id "TCONS_00047531"; exon_number "4"; gene_name "AP2"; oId "AT4G36920.1"; nearest_ref "AT4G36920.1"; class_code "="; tss_id "TSS28805"; p_id "P22417";
Chr4	Cufflinks	exon	17401959	17402104	.	+	.	gene_id "XLOC_023261"; transcript_id "TCONS_00047531"; exon_number "5"; gene_name "AP2"; oId "AT4G36920.1"; nearest_ref "AT4G36920.1"; class_code "="; tss_id "TSS28805"; p_id "P22417";
Chr4	Cufflinks	exon	17402199	17402243	.	+	.	gene_id "XLOC_023261"; transcript_id "TCONS_00047531"; exon_number "6"; gene_name "AP2"; oId "AT4G36920.1"; nearest_ref "AT4G36920.1"; class_code "="; tss_id "TSS28805"; p_id "P22417";
Chr4	Cufflinks	exon	17402340	17402428	.	+	.	gene_id "XLOC_023261"; transcript_id "TCONS_00047531"; exon_number "7"; gene_name "AP2"; oId "AT4G36920.1"; nearest_ref "AT4G36920.1"; class_code "="; tss_id "TSS28805"; p_id "P22417";
Chr4	Cufflinks	exon	17402535	17402635	.	+	.	gene_id "XLOC_023261"; transcript_id "TCONS_00047531"; exon_number "8"; gene_name "AP2"; oId "AT4G36920.1"; nearest_ref "AT4G36920.1"; class_code "="; tss_id "TSS28805"; p_id "P22417";
Chr4	Cufflinks	exon	17402728	17402823	.	+	.	gene_id "XLOC_023261"; transcript_id "TCONS_00047531"; exon_number "9"; gene_name "AP2"; oId "AT4G36920.1"; nearest_ref "AT4G36920.1"; class_code "="; tss_id "TSS28805"; p_id "P22417";
Chr4	Cufflinks	exon	17402910	17403332	.	+	.	gene_id "XLOC_023261"; transcript_id "TCONS_00047531"; exon_number "10"; gene_name "AP2"; oId "AT4G36920.1"; nearest_ref "AT4G36920.1"; class_code "="; tss_id "TSS28805"; p_id "P22417";
Chr4	Cufflinks	exon	17403980	17404450	.	+	.	gene_id "XLOC_023262"; transcript_id "TCONS_00047532"; exon_number "1"; gene_name "AT4G36925"; oId "AT4G36925.1"; nearest_ref "AT4G36925.1"; class_code "="; tss_id "TSS28806"; p_id "P22418";
Chr4	Cufflinks	exon	17414127	17414676	.	+	.	gene_id "XLOC_023263"; transcript_id "TCONS_00047534"; exon_number "1"; gene_name "SPT"; oId "CUFF.3376.1"; nearest_ref "AT4G36930.1"; class_code "j"; tss_id "TSS28807";
Chr4	Cufflinks	exon	17414909	17415157	.	+	.	gene_id "XLOC_023263"; transcript_id "TCONS_00047534"; exon_number "2"; gene_name "SPT"; oId "CUFF.3376.1"; nearest_ref "AT4G36930.1"; class_code "j"; tss_id "TSS28807";
Chr4	Cufflinks	exon	17415255	17415320	.	+	.	gene_id "XLOC_023263"; transcript_id "TCONS_00047534"; exon_number "3"; gene_name "SPT"; oId "CUFF.3376.1"; nearest_ref "AT4G36930.1"; class_code "j"; tss_id "TSS28807";
Chr4	Cufflinks	exon	17415415	17415660	.	+	.	gene_id "XLOC_023263"; transcript_id "TCONS_00047534"; exon_number "4"; gene_name "SPT"; oId "CUFF.3376.1"; nearest_ref "AT4G36930.1"; class_code "j"; tss_id "TSS28807";
Chr4	Cufflinks	exon	17415739	17415808	.	+	.	gene_id "XLOC_023263"; transcript_id "TCONS_00047534"; exon_number "5"; gene_name "SPT"; oId "CUFF.3376.1"; nearest_ref "AT4G36930.1"; class_code "j"; tss_id "TSS28807";
Chr4	Cufflinks	exon	17415893	17416294	.	+	.	gene_id "XLOC_023263"; transcript_id "TCONS_00047534"; exon_number "6"; gene_name "SPT"; oId "CUFF.3376.1"; nearest_ref "AT4G36930.1"; class_code "j"; tss_id "TSS28807";
Chr4	Cufflinks	exon	17414127	17414676	.	+	.	gene_id "XLOC_023263"; transcript_id "TCONS_00047533"; exon_number "1"; gene_name "SPT"; oId "AT4G36930.1"; nearest_ref "AT4G36930.1"; class_code "="; tss_id "TSS28807"; p_id "P22419";
Chr4	Cufflinks	exon	17414909	17415019	.	+	.	gene_id "XLOC_023263"; transcript_id "TCONS_00047533"; exon_number "2"; gene_name "SPT"; oId "AT4G36930.1"; nearest_ref "AT4G36930.1"; class_code "="; tss_id "TSS28807"; p_id "P22419";
Chr4	Cufflinks	exon	17415092	17415157	.	+	.	gene_id "XLOC_023263"; transcript_id "TCONS_00047533"; exon_number "3"; gene_name "SPT"; oId "AT4G36930.1"; nearest_ref "AT4G36930.1"; class_code "="; tss_id "TSS28807"; p_id "P22419";
Chr4	Cufflinks	exon	17415255	17415320	.	+	.	gene_id "XLOC_023263"; transcript_id "TCONS_00047533"; exon_number "4"; gene_name "SPT"; oId "AT4G36930.1"; nearest_ref "AT4G36930.1"; class_code "="; tss_id "TSS28807"; p_id "P22419";
Chr4	Cufflinks	exon	17415415	17415660	.	+	.	gene_id "XLOC_023263"; transcript_id "TCONS_00047533"; exon_number "5"; gene_name "SPT"; oId "AT4G36930.1"; nearest_ref "AT4G36930.1"; class_code "="; tss_id "TSS28807"; p_id "P22419";
Chr4	Cufflinks	exon	17415739	17415808	.	+	.	gene_id "XLOC_023263"; transcript_id "TCONS_00047533"; exon_number "6"; gene_name "SPT"; oId "AT4G36930.1"; nearest_ref "AT4G36930.1"; class_code "="; tss_id "TSS28807"; p_id "P22419";
Chr4	Cufflinks	exon	17415893	17416294	.	+	.	gene_id "XLOC_023263"; transcript_id "TCONS_00047533"; exon_number "7"; gene_name "SPT"; oId "AT4G36930.1"; nearest_ref "AT4G36930.1"; class_code "="; tss_id "TSS28807"; p_id "P22419";
Chr4	Cufflinks	exon	17414127	17414676	.	+	.	gene_id "XLOC_023263"; transcript_id "TCONS_00054396"; exon_number "1"; gene_name "SPT"; oId "CUFF.12865.1"; nearest_ref "AT4G36930.1"; class_code "j"; tss_id "TSS28807";
Chr4	Cufflinks	exon	17414909	17415019	.	+	.	gene_id "XLOC_023263"; transcript_id "TCONS_00054396"; exon_number "2"; gene_name "SPT"; oId "CUFF.12865.1"; nearest_ref "AT4G36930.1"; class_code "j"; tss_id "TSS28807";
Chr4	Cufflinks	exon	17415092	17415157	.	+	.	gene_id "XLOC_023263"; transcript_id "TCONS_00054396"; exon_number "3"; gene_name "SPT"; oId "CUFF.12865.1"; nearest_ref "AT4G36930.1"; class_code "j"; tss_id "TSS28807";
Chr4	Cufflinks	exon	17415255	17415320	.	+	.	gene_id "XLOC_023263"; transcript_id "TCONS_00054396"; exon_number "4"; gene_name "SPT"; oId "CUFF.12865.1"; nearest_ref "AT4G36930.1"; class_code "j"; tss_id "TSS28807";
Chr4	Cufflinks	exon	17415415	17415808	.	+	.	gene_id "XLOC_023263"; transcript_id "TCONS_00054396"; exon_number "5"; gene_name "SPT"; oId "CUFF.12865.1"; nearest_ref "AT4G36930.1"; class_code "j"; tss_id "TSS28807";
Chr4	Cufflinks	exon	17415893	17416394	.	+	.	gene_id "XLOC_023263"; transcript_id "TCONS_00054396"; exon_number "6"; gene_name "SPT"; oId "CUFF.12865.1"; nearest_ref "AT4G36930.1"; class_code "j"; tss_id "TSS28807";
Chr4	Cufflinks	exon	17416855	17417092	.	+	.	gene_id "XLOC_023264"; transcript_id "TCONS_00047535"; exon_number "1"; gene_name "NAPRT1"; oId "AT4G36940.1"; nearest_ref "AT4G36940.1"; class_code "="; tss_id "TSS28808"; p_id "P22420";
Chr4	Cufflinks	exon	17417168	17417312	.	+	.	gene_id "XLOC_023264"; transcript_id "TCONS_00047535"; exon_number "2"; gene_name "NAPRT1"; oId "AT4G36940.1"; nearest_ref "AT4G36940.1"; class_code "="; tss_id "TSS28808"; p_id "P22420";
Chr4	Cufflinks	exon	17417382	17417501	.	+	.	gene_id "XLOC_023264"; transcript_id "TCONS_00047535"; exon_number "3"; gene_name "NAPRT1"; oId "AT4G36940.1"; nearest_ref "AT4G36940.1"; class_code "="; tss_id "TSS28808"; p_id "P22420";
Chr4	Cufflinks	exon	17417580	17417714	.	+	.	gene_id "XLOC_023264"; transcript_id "TCONS_00047535"; exon_number "4"; gene_name "NAPRT1"; oId "AT4G36940.1"; nearest_ref "AT4G36940.1"; class_code "="; tss_id "TSS28808"; p_id "P22420";
Chr4	Cufflinks	exon	17417802	17417863	.	+	.	gene_id "XLOC_023264"; transcript_id "TCONS_00047535"; exon_number "5"; gene_name "NAPRT1"; oId "AT4G36940.1"; nearest_ref "AT4G36940.1"; class_code "="; tss_id "TSS28808"; p_id "P22420";
Chr4	Cufflinks	exon	17417964	17418039	.	+	.	gene_id "XLOC_023264"; transcript_id "TCONS_00047535"; exon_number "6"; gene_name "NAPRT1"; oId "AT4G36940.1"; nearest_ref "AT4G36940.1"; class_code "="; tss_id "TSS28808"; p_id "P22420";
Chr4	Cufflinks	exon	17418173	17418274	.	+	.	gene_id "XLOC_023264"; transcript_id "TCONS_00047535"; exon_number "7"; gene_name "NAPRT1"; oId "AT4G36940.1"; nearest_ref "AT4G36940.1"; class_code "="; tss_id "TSS28808"; p_id "P22420";
Chr4	Cufflinks	exon	17418370	17418486	.	+	.	gene_id "XLOC_023264"; transcript_id "TCONS_00047535"; exon_number "8"; gene_name "NAPRT1"; oId "AT4G36940.1"; nearest_ref "AT4G36940.1"; class_code "="; tss_id "TSS28808"; p_id "P22420";
Chr4	Cufflinks	exon	17418585	17418643	.	+	.	gene_id "XLOC_023264"; transcript_id "TCONS_00047535"; exon_number "9"; gene_name "NAPRT1"; oId "AT4G36940.1"; nearest_ref "AT4G36940.1"; class_code "="; tss_id "TSS28808"; p_id "P22420";
Chr4	Cufflinks	exon	17418727	17418901	.	+	.	gene_id "XLOC_023264"; transcript_id "TCONS_00047535"; exon_number "10"; gene_name "NAPRT1"; oId "AT4G36940.1"; nearest_ref "AT4G36940.1"; class_code "="; tss_id "TSS28808"; p_id "P22420";
Chr4	Cufflinks	exon	17418982	17419116	.	+	.	gene_id "XLOC_023264"; transcript_id "TCONS_00047535"; exon_number "11"; gene_name "NAPRT1"; oId "AT4G36940.1"; nearest_ref "AT4G36940.1"; class_code "="; tss_id "TSS28808"; p_id "P22420";
Chr4	Cufflinks	exon	17419218	17419316	.	+	.	gene_id "XLOC_023264"; transcript_id "TCONS_00047535"; exon_number "12"; gene_name "NAPRT1"; oId "AT4G36940.1"; nearest_ref "AT4G36940.1"; class_code "="; tss_id "TSS28808"; p_id "P22420";
Chr4	Cufflinks	exon	17419397	17419505	.	+	.	gene_id "XLOC_023264"; transcript_id "TCONS_00047535"; exon_number "13"; gene_name "NAPRT1"; oId "AT4G36940.1"; nearest_ref "AT4G36940.1"; class_code "="; tss_id "TSS28808"; p_id "P22420";
Chr4	Cufflinks	exon	17419586	17419698	.	+	.	gene_id "XLOC_023264"; transcript_id "TCONS_00047535"; exon_number "14"; gene_name "NAPRT1"; oId "AT4G36940.1"; nearest_ref "AT4G36940.1"; class_code "="; tss_id "TSS28808"; p_id "P22420";
Chr4	Cufflinks	exon	17419806	17420252	.	+	.	gene_id "XLOC_023264"; transcript_id "TCONS_00047535"; exon_number "15"; gene_name "NAPRT1"; oId "AT4G36940.1"; nearest_ref "AT4G36940.1"; class_code "="; tss_id "TSS28808"; p_id "P22420";
Chr4	Cufflinks	exon	17426921	17427062	.	+	.	gene_id "XLOC_023265"; transcript_id "TCONS_00047536"; exon_number "1"; gene_name "AT4G36960"; oId "AT4G36960.1"; nearest_ref "AT4G36960.1"; class_code "="; tss_id "TSS28809"; p_id "P22421";
Chr4	Cufflinks	exon	17427235	17427366	.	+	.	gene_id "XLOC_023265"; transcript_id "TCONS_00047536"; exon_number "2"; gene_name "AT4G36960"; oId "AT4G36960.1"; nearest_ref "AT4G36960.1"; class_code "="; tss_id "TSS28809"; p_id "P22421";
Chr4	Cufflinks	exon	17427465	17427554	.	+	.	gene_id "XLOC_023265"; transcript_id "TCONS_00047536"; exon_number "3"; gene_name "AT4G36960"; oId "AT4G36960.1"; nearest_ref "AT4G36960.1"; class_code "="; tss_id "TSS28809"; p_id "P22421";
Chr4	Cufflinks	exon	17427638	17427703	.	+	.	gene_id "XLOC_023265"; transcript_id "TCONS_00047536"; exon_number "4"; gene_name "AT4G36960"; oId "AT4G36960.1"; nearest_ref "AT4G36960.1"; class_code "="; tss_id "TSS28809"; p_id "P22421";
Chr4	Cufflinks	exon	17427793	17427858	.	+	.	gene_id "XLOC_023265"; transcript_id "TCONS_00047536"; exon_number "5"; gene_name "AT4G36960"; oId "AT4G36960.1"; nearest_ref "AT4G36960.1"; class_code "="; tss_id "TSS28809"; p_id "P22421";
Chr4	Cufflinks	exon	17427946	17428031	.	+	.	gene_id "XLOC_023265"; transcript_id "TCONS_00047536"; exon_number "6"; gene_name "AT4G36960"; oId "AT4G36960.1"; nearest_ref "AT4G36960.1"; class_code "="; tss_id "TSS28809"; p_id "P22421";
Chr4	Cufflinks	exon	17428132	17428177	.	+	.	gene_id "XLOC_023265"; transcript_id "TCONS_00047536"; exon_number "7"; gene_name "AT4G36960"; oId "AT4G36960.1"; nearest_ref "AT4G36960.1"; class_code "="; tss_id "TSS28809"; p_id "P22421";
Chr4	Cufflinks	exon	17428268	17428322	.	+	.	gene_id "XLOC_023265"; transcript_id "TCONS_00047536"; exon_number "8"; gene_name "AT4G36960"; oId "AT4G36960.1"; nearest_ref "AT4G36960.1"; class_code "="; tss_id "TSS28809"; p_id "P22421";
Chr4	Cufflinks	exon	17428521	17428781	.	+	.	gene_id "XLOC_023265"; transcript_id "TCONS_00047536"; exon_number "9"; gene_name "AT4G36960"; oId "AT4G36960.1"; nearest_ref "AT4G36960.1"; class_code "="; tss_id "TSS28809"; p_id "P22421";
Chr4	Cufflinks	exon	17428864	17428994	.	+	.	gene_id "XLOC_023265"; transcript_id "TCONS_00047536"; exon_number "10"; gene_name "AT4G36960"; oId "AT4G36960.1"; nearest_ref "AT4G36960.1"; class_code "="; tss_id "TSS28809"; p_id "P22421";
Chr4	Cufflinks	exon	17429081	17429185	.	+	.	gene_id "XLOC_023265"; transcript_id "TCONS_00047536"; exon_number "11"; gene_name "AT4G36960"; oId "AT4G36960.1"; nearest_ref "AT4G36960.1"; class_code "="; tss_id "TSS28809"; p_id "P22421";
Chr4	Cufflinks	exon	17429276	17429428	.	+	.	gene_id "XLOC_023265"; transcript_id "TCONS_00047536"; exon_number "12"; gene_name "AT4G36960"; oId "AT4G36960.1"; nearest_ref "AT4G36960.1"; class_code "="; tss_id "TSS28809"; p_id "P22421";
Chr4	Cufflinks	exon	17429527	17429765	.	+	.	gene_id "XLOC_023265"; transcript_id "TCONS_00047536"; exon_number "13"; gene_name "AT4G36960"; oId "AT4G36960.1"; nearest_ref "AT4G36960.1"; class_code "="; tss_id "TSS28809"; p_id "P22421";
Chr4	Cufflinks	exon	17426983	17427366	.	+	.	gene_id "XLOC_023265"; transcript_id "TCONS_00047537"; exon_number "1"; gene_name "AT4G36960"; oId "AT4G36960.2"; nearest_ref "AT4G36960.2"; class_code "="; tss_id "TSS28809"; p_id "P22421";
Chr4	Cufflinks	exon	17427465	17427554	.	+	.	gene_id "XLOC_023265"; transcript_id "TCONS_00047537"; exon_number "2"; gene_name "AT4G36960"; oId "AT4G36960.2"; nearest_ref "AT4G36960.2"; class_code "="; tss_id "TSS28809"; p_id "P22421";
Chr4	Cufflinks	exon	17427638	17427703	.	+	.	gene_id "XLOC_023265"; transcript_id "TCONS_00047537"; exon_number "3"; gene_name "AT4G36960"; oId "AT4G36960.2"; nearest_ref "AT4G36960.2"; class_code "="; tss_id "TSS28809"; p_id "P22421";
Chr4	Cufflinks	exon	17427793	17427858	.	+	.	gene_id "XLOC_023265"; transcript_id "TCONS_00047537"; exon_number "4"; gene_name "AT4G36960"; oId "AT4G36960.2"; nearest_ref "AT4G36960.2"; class_code "="; tss_id "TSS28809"; p_id "P22421";
Chr4	Cufflinks	exon	17427946	17428031	.	+	.	gene_id "XLOC_023265"; transcript_id "TCONS_00047537"; exon_number "5"; gene_name "AT4G36960"; oId "AT4G36960.2"; nearest_ref "AT4G36960.2"; class_code "="; tss_id "TSS28809"; p_id "P22421";
Chr4	Cufflinks	exon	17428132	17428177	.	+	.	gene_id "XLOC_023265"; transcript_id "TCONS_00047537"; exon_number "6"; gene_name "AT4G36960"; oId "AT4G36960.2"; nearest_ref "AT4G36960.2"; class_code "="; tss_id "TSS28809"; p_id "P22421";
Chr4	Cufflinks	exon	17428268	17428322	.	+	.	gene_id "XLOC_023265"; transcript_id "TCONS_00047537"; exon_number "7"; gene_name "AT4G36960"; oId "AT4G36960.2"; nearest_ref "AT4G36960.2"; class_code "="; tss_id "TSS28809"; p_id "P22421";
Chr4	Cufflinks	exon	17428521	17428781	.	+	.	gene_id "XLOC_023265"; transcript_id "TCONS_00047537"; exon_number "8"; gene_name "AT4G36960"; oId "AT4G36960.2"; nearest_ref "AT4G36960.2"; class_code "="; tss_id "TSS28809"; p_id "P22421";
Chr4	Cufflinks	exon	17428864	17428994	.	+	.	gene_id "XLOC_023265"; transcript_id "TCONS_00047537"; exon_number "9"; gene_name "AT4G36960"; oId "AT4G36960.2"; nearest_ref "AT4G36960.2"; class_code "="; tss_id "TSS28809"; p_id "P22421";
Chr4	Cufflinks	exon	17429081	17429185	.	+	.	gene_id "XLOC_023265"; transcript_id "TCONS_00047537"; exon_number "10"; gene_name "AT4G36960"; oId "AT4G36960.2"; nearest_ref "AT4G36960.2"; class_code "="; tss_id "TSS28809"; p_id "P22421";
Chr4	Cufflinks	exon	17429276	17429428	.	+	.	gene_id "XLOC_023265"; transcript_id "TCONS_00047537"; exon_number "11"; gene_name "AT4G36960"; oId "AT4G36960.2"; nearest_ref "AT4G36960.2"; class_code "="; tss_id "TSS28809"; p_id "P22421";
Chr4	Cufflinks	exon	17429527	17429765	.	+	.	gene_id "XLOC_023265"; transcript_id "TCONS_00047537"; exon_number "12"; gene_name "AT4G36960"; oId "AT4G36960.2"; nearest_ref "AT4G36960.2"; class_code "="; tss_id "TSS28809"; p_id "P22421";
Chr4	Cufflinks	exon	17440177	17441855	.	+	.	gene_id "XLOC_023266"; transcript_id "TCONS_00054397"; exon_number "1"; gene_name "HSF4"; oId "CUFF.12842.2"; nearest_ref "AT4G36990.1"; class_code "e"; tss_id "TSS28810";
Chr4	Cufflinks	exon	17440177	17440878	.	+	.	gene_id "XLOC_023266"; transcript_id "TCONS_00047538"; exon_number "1"; gene_name "HSF4"; oId "AT4G36988.1"; nearest_ref "AT4G36990.1"; class_code "="; tss_id "TSS28810"; p_id "P22422";
Chr4	Cufflinks	exon	17441071	17442151	.	+	.	gene_id "XLOC_023266"; transcript_id "TCONS_00047538"; exon_number "2"; gene_name "HSF4"; oId "AT4G36988.1"; nearest_ref "AT4G36990.1"; class_code "="; tss_id "TSS28810"; p_id "P22422";
Chr4	Cufflinks	exon	17442612	17442968	.	+	.	gene_id "XLOC_023267"; transcript_id "TCONS_00047539"; exon_number "1"; gene_name "ACD2"; oId "AT4G37000.1"; nearest_ref "AT4G37000.1"; class_code "="; tss_id "TSS28811"; p_id "P22423";
Chr4	Cufflinks	exon	17443145	17443855	.	+	.	gene_id "XLOC_023267"; transcript_id "TCONS_00047539"; exon_number "2"; gene_name "ACD2"; oId "AT4G37000.1"; nearest_ref "AT4G37000.1"; class_code "="; tss_id "TSS28811"; p_id "P22423";
Chr4	Cufflinks	exon	17444221	17444317	.	+	.	gene_id "XLOC_023268"; transcript_id "TCONS_00054398"; exon_number "1"; gene_name "AT4G37020"; oId "CUFF.12869.1"; nearest_ref "AT4G37020.1"; class_code "j"; tss_id "TSS28812";
Chr4	Cufflinks	exon	17444412	17444541	.	+	.	gene_id "XLOC_023268"; transcript_id "TCONS_00054398"; exon_number "2"; gene_name "AT4G37020"; oId "CUFF.12869.1"; nearest_ref "AT4G37020.1"; class_code "j"; tss_id "TSS28812";
Chr4	Cufflinks	exon	17444619	17444655	.	+	.	gene_id "XLOC_023268"; transcript_id "TCONS_00054398"; exon_number "3"; gene_name "AT4G37020"; oId "CUFF.12869.1"; nearest_ref "AT4G37020.1"; class_code "j"; tss_id "TSS28812";
Chr4	Cufflinks	exon	17444744	17444771	.	+	.	gene_id "XLOC_023268"; transcript_id "TCONS_00054398"; exon_number "4"; gene_name "AT4G37020"; oId "CUFF.12869.1"; nearest_ref "AT4G37020.1"; class_code "j"; tss_id "TSS28812";
Chr4	Cufflinks	exon	17444878	17445030	.	+	.	gene_id "XLOC_023268"; transcript_id "TCONS_00054398"; exon_number "5"; gene_name "AT4G37020"; oId "CUFF.12869.1"; nearest_ref "AT4G37020.1"; class_code "j"; tss_id "TSS28812";
Chr4	Cufflinks	exon	17445136	17445238	.	+	.	gene_id "XLOC_023268"; transcript_id "TCONS_00054398"; exon_number "6"; gene_name "AT4G37020"; oId "CUFF.12869.1"; nearest_ref "AT4G37020.1"; class_code "j"; tss_id "TSS28812";
Chr4	Cufflinks	exon	17445319	17445830	.	+	.	gene_id "XLOC_023268"; transcript_id "TCONS_00054398"; exon_number "7"; gene_name "AT4G37020"; oId "CUFF.12869.1"; nearest_ref "AT4G37020.1"; class_code "j"; tss_id "TSS28812";
Chr4	Cufflinks	exon	17445913	17446188	.	+	.	gene_id "XLOC_023268"; transcript_id "TCONS_00054398"; exon_number "8"; gene_name "AT4G37020"; oId "CUFF.12869.1"; nearest_ref "AT4G37020.1"; class_code "j"; tss_id "TSS28812";
Chr4	Cufflinks	exon	17446468	17446710	.	+	.	gene_id "XLOC_023268"; transcript_id "TCONS_00054398"; exon_number "9"; gene_name "AT4G37020"; oId "CUFF.12869.1"; nearest_ref "AT4G37020.1"; class_code "j"; tss_id "TSS28812";
Chr4	Cufflinks	exon	17446805	17446844	.	+	.	gene_id "XLOC_023268"; transcript_id "TCONS_00054398"; exon_number "10"; gene_name "AT4G37020"; oId "CUFF.12869.1"; nearest_ref "AT4G37020.1"; class_code "j"; tss_id "TSS28812";
Chr4	Cufflinks	exon	17446925	17447022	.	+	.	gene_id "XLOC_023268"; transcript_id "TCONS_00054398"; exon_number "11"; gene_name "AT4G37020"; oId "CUFF.12869.1"; nearest_ref "AT4G37020.1"; class_code "j"; tss_id "TSS28812";
Chr4	Cufflinks	exon	17447118	17447400	.	+	.	gene_id "XLOC_023268"; transcript_id "TCONS_00054398"; exon_number "12"; gene_name "AT4G37020"; oId "CUFF.12869.1"; nearest_ref "AT4G37020.1"; class_code "j"; tss_id "TSS28812";
Chr4	Cufflinks	exon	17444282	17444317	.	+	.	gene_id "XLOC_023268"; transcript_id "TCONS_00047540"; exon_number "1"; gene_name "AT4G37020"; oId "CUFF.3393.1"; nearest_ref "AT4G37020.1"; class_code "j"; tss_id "TSS28812";
Chr4	Cufflinks	exon	17444412	17444541	.	+	.	gene_id "XLOC_023268"; transcript_id "TCONS_00047540"; exon_number "2"; gene_name "AT4G37020"; oId "CUFF.3393.1"; nearest_ref "AT4G37020.1"; class_code "j"; tss_id "TSS28812";
Chr4	Cufflinks	exon	17444619	17444655	.	+	.	gene_id "XLOC_023268"; transcript_id "TCONS_00047540"; exon_number "3"; gene_name "AT4G37020"; oId "CUFF.3393.1"; nearest_ref "AT4G37020.1"; class_code "j"; tss_id "TSS28812";
Chr4	Cufflinks	exon	17444744	17444771	.	+	.	gene_id "XLOC_023268"; transcript_id "TCONS_00047540"; exon_number "4"; gene_name "AT4G37020"; oId "CUFF.3393.1"; nearest_ref "AT4G37020.1"; class_code "j"; tss_id "TSS28812";
Chr4	Cufflinks	exon	17444878	17445030	.	+	.	gene_id "XLOC_023268"; transcript_id "TCONS_00047540"; exon_number "5"; gene_name "AT4G37020"; oId "CUFF.3393.1"; nearest_ref "AT4G37020.1"; class_code "j"; tss_id "TSS28812";
Chr4	Cufflinks	exon	17445136	17445238	.	+	.	gene_id "XLOC_023268"; transcript_id "TCONS_00047540"; exon_number "6"; gene_name "AT4G37020"; oId "CUFF.3393.1"; nearest_ref "AT4G37020.1"; class_code "j"; tss_id "TSS28812";
Chr4	Cufflinks	exon	17445319	17445830	.	+	.	gene_id "XLOC_023268"; transcript_id "TCONS_00047540"; exon_number "7"; gene_name "AT4G37020"; oId "CUFF.3393.1"; nearest_ref "AT4G37020.1"; class_code "j"; tss_id "TSS28812";
Chr4	Cufflinks	exon	17445913	17445961	.	+	.	gene_id "XLOC_023268"; transcript_id "TCONS_00047540"; exon_number "8"; gene_name "AT4G37020"; oId "CUFF.3393.1"; nearest_ref "AT4G37020.1"; class_code "j"; tss_id "TSS28812";
Chr4	Cufflinks	exon	17446051	17446188	.	+	.	gene_id "XLOC_023268"; transcript_id "TCONS_00047540"; exon_number "9"; gene_name "AT4G37020"; oId "CUFF.3393.1"; nearest_ref "AT4G37020.1"; class_code "j"; tss_id "TSS28812";
Chr4	Cufflinks	exon	17446468	17446710	.	+	.	gene_id "XLOC_023268"; transcript_id "TCONS_00047540"; exon_number "10"; gene_name "AT4G37020"; oId "CUFF.3393.1"; nearest_ref "AT4G37020.1"; class_code "j"; tss_id "TSS28812";
Chr4	Cufflinks	exon	17446805	17446844	.	+	.	gene_id "XLOC_023268"; transcript_id "TCONS_00047540"; exon_number "11"; gene_name "AT4G37020"; oId "CUFF.3393.1"; nearest_ref "AT4G37020.1"; class_code "j"; tss_id "TSS28812";
Chr4	Cufflinks	exon	17446925	17447022	.	+	.	gene_id "XLOC_023268"; transcript_id "TCONS_00047540"; exon_number "12"; gene_name "AT4G37020"; oId "CUFF.3393.1"; nearest_ref "AT4G37020.1"; class_code "j"; tss_id "TSS28812";
Chr4	Cufflinks	exon	17447118	17447418	.	+	.	gene_id "XLOC_023268"; transcript_id "TCONS_00047540"; exon_number "13"; gene_name "AT4G37020"; oId "CUFF.3393.1"; nearest_ref "AT4G37020.1"; class_code "j"; tss_id "TSS28812";
Chr4	Cufflinks	exon	17444348	17444541	.	+	.	gene_id "XLOC_023268"; transcript_id "TCONS_00047541"; exon_number "1"; gene_name "CEN2"; oId "AT4G37010.1"; nearest_ref "AT4G37010.1"; class_code "="; tss_id "TSS28813"; p_id "P22425";
Chr4	Cufflinks	exon	17444619	17444655	.	+	.	gene_id "XLOC_023268"; transcript_id "TCONS_00047541"; exon_number "2"; gene_name "CEN2"; oId "AT4G37010.1"; nearest_ref "AT4G37010.1"; class_code "="; tss_id "TSS28813"; p_id "P22425";
Chr4	Cufflinks	exon	17444744	17444771	.	+	.	gene_id "XLOC_023268"; transcript_id "TCONS_00047541"; exon_number "3"; gene_name "CEN2"; oId "AT4G37010.1"; nearest_ref "AT4G37010.1"; class_code "="; tss_id "TSS28813"; p_id "P22425";
Chr4	Cufflinks	exon	17444878	17445030	.	+	.	gene_id "XLOC_023268"; transcript_id "TCONS_00047541"; exon_number "4"; gene_name "CEN2"; oId "AT4G37010.1"; nearest_ref "AT4G37010.1"; class_code "="; tss_id "TSS28813"; p_id "P22425";
Chr4	Cufflinks	exon	17445136	17445238	.	+	.	gene_id "XLOC_023268"; transcript_id "TCONS_00047541"; exon_number "5"; gene_name "CEN2"; oId "AT4G37010.1"; nearest_ref "AT4G37010.1"; class_code "="; tss_id "TSS28813"; p_id "P22425";
Chr4	Cufflinks	exon	17445319	17445615	.	+	.	gene_id "XLOC_023268"; transcript_id "TCONS_00047541"; exon_number "6"; gene_name "CEN2"; oId "AT4G37010.1"; nearest_ref "AT4G37010.1"; class_code "="; tss_id "TSS28813"; p_id "P22425";
Chr4	Cufflinks	exon	17444348	17444541	.	+	.	gene_id "XLOC_023268"; transcript_id "TCONS_00052126"; exon_number "1"; gene_name "CEN2"; oId "CUFF.5285.3"; nearest_ref "AT4G37010.2"; class_code "j"; tss_id "TSS28813";
Chr4	Cufflinks	exon	17444619	17444655	.	+	.	gene_id "XLOC_023268"; transcript_id "TCONS_00052126"; exon_number "2"; gene_name "CEN2"; oId "CUFF.5285.3"; nearest_ref "AT4G37010.2"; class_code "j"; tss_id "TSS28813";
Chr4	Cufflinks	exon	17444744	17444771	.	+	.	gene_id "XLOC_023268"; transcript_id "TCONS_00052126"; exon_number "3"; gene_name "CEN2"; oId "CUFF.5285.3"; nearest_ref "AT4G37010.2"; class_code "j"; tss_id "TSS28813";
Chr4	Cufflinks	exon	17444878	17445030	.	+	.	gene_id "XLOC_023268"; transcript_id "TCONS_00052126"; exon_number "4"; gene_name "CEN2"; oId "CUFF.5285.3"; nearest_ref "AT4G37010.2"; class_code "j"; tss_id "TSS28813";
Chr4	Cufflinks	exon	17445136	17445238	.	+	.	gene_id "XLOC_023268"; transcript_id "TCONS_00052126"; exon_number "5"; gene_name "CEN2"; oId "CUFF.5285.3"; nearest_ref "AT4G37010.2"; class_code "j"; tss_id "TSS28813";
Chr4	Cufflinks	exon	17445319	17445329	.	+	.	gene_id "XLOC_023268"; transcript_id "TCONS_00052126"; exon_number "6"; gene_name "CEN2"; oId "CUFF.5285.3"; nearest_ref "AT4G37010.2"; class_code "j"; tss_id "TSS28813";
Chr4	Cufflinks	exon	17600476	17600488	.	+	.	gene_id "XLOC_023268"; transcript_id "TCONS_00052126"; exon_number "7"; gene_name "CEN2"; oId "CUFF.5285.3"; nearest_ref "AT4G37010.2"; class_code "j"; tss_id "TSS28813";
Chr4	Cufflinks	exon	17445710	17445830	.	+	.	gene_id "XLOC_023268"; transcript_id "TCONS_00047542"; exon_number "1"; gene_name "AT4G37020"; oId "AT4G37020.2"; nearest_ref "AT4G37020.2"; class_code "="; tss_id "TSS28814"; p_id "P22427";
Chr4	Cufflinks	exon	17445913	17445961	.	+	.	gene_id "XLOC_023268"; transcript_id "TCONS_00047542"; exon_number "2"; gene_name "AT4G37020"; oId "AT4G37020.2"; nearest_ref "AT4G37020.2"; class_code "="; tss_id "TSS28814"; p_id "P22427";
Chr4	Cufflinks	exon	17446051	17446188	.	+	.	gene_id "XLOC_023268"; transcript_id "TCONS_00047542"; exon_number "3"; gene_name "AT4G37020"; oId "AT4G37020.2"; nearest_ref "AT4G37020.2"; class_code "="; tss_id "TSS28814"; p_id "P22427";
Chr4	Cufflinks	exon	17446468	17446710	.	+	.	gene_id "XLOC_023268"; transcript_id "TCONS_00047542"; exon_number "4"; gene_name "AT4G37020"; oId "AT4G37020.2"; nearest_ref "AT4G37020.2"; class_code "="; tss_id "TSS28814"; p_id "P22427";
Chr4	Cufflinks	exon	17446805	17446844	.	+	.	gene_id "XLOC_023268"; transcript_id "TCONS_00047542"; exon_number "5"; gene_name "AT4G37020"; oId "AT4G37020.2"; nearest_ref "AT4G37020.2"; class_code "="; tss_id "TSS28814"; p_id "P22427";
Chr4	Cufflinks	exon	17446925	17447369	.	+	.	gene_id "XLOC_023268"; transcript_id "TCONS_00047542"; exon_number "6"; gene_name "AT4G37020"; oId "AT4G37020.2"; nearest_ref "AT4G37020.2"; class_code "="; tss_id "TSS28814"; p_id "P22427";
Chr4	Cufflinks	exon	17447647	17447900	.	+	.	gene_id "XLOC_023269"; transcript_id "TCONS_00047543"; exon_number "1"; gene_name "AT4G37022"; oId "CUFF.1759.1"; nearest_ref "AT4G37022.1"; class_code "j"; tss_id "TSS28815";
Chr4	Cufflinks	exon	17447992	17448925	.	+	.	gene_id "XLOC_023269"; transcript_id "TCONS_00047543"; exon_number "2"; gene_name "AT4G37022"; oId "CUFF.1759.1"; nearest_ref "AT4G37022.1"; class_code "j"; tss_id "TSS28815";
Chr4	Cufflinks	exon	17447713	17447799	.	+	.	gene_id "XLOC_023269"; transcript_id "TCONS_00047544"; exon_number "1"; gene_name "AT4G37022"; oId "AT4G37022.1"; nearest_ref "AT4G37022.1"; class_code "="; tss_id "TSS28815"; p_id "P22428";
Chr4	Cufflinks	exon	17447864	17447900	.	+	.	gene_id "XLOC_023269"; transcript_id "TCONS_00047544"; exon_number "2"; gene_name "AT4G37022"; oId "AT4G37022.1"; nearest_ref "AT4G37022.1"; class_code "="; tss_id "TSS28815"; p_id "P22428";
Chr4	Cufflinks	exon	17447992	17448083	.	+	.	gene_id "XLOC_023269"; transcript_id "TCONS_00047544"; exon_number "3"; gene_name "AT4G37022"; oId "AT4G37022.1"; nearest_ref "AT4G37022.1"; class_code "="; tss_id "TSS28815"; p_id "P22428";
Chr4	Cufflinks	exon	17448161	17448244	.	+	.	gene_id "XLOC_023269"; transcript_id "TCONS_00047544"; exon_number "4"; gene_name "AT4G37022"; oId "AT4G37022.1"; nearest_ref "AT4G37022.1"; class_code "="; tss_id "TSS28815"; p_id "P22428";
Chr4	Cufflinks	exon	17448565	17449418	.	+	.	gene_id "XLOC_023269"; transcript_id "TCONS_00047545"; exon_number "1"; gene_name "AT4G37022"; oId "CUFF.3395.1"; nearest_ref "AT4G37022.1"; class_code "p"; tss_id "TSS28816";
Chr4	Cufflinks	exon	17451753	17452243	.	+	.	gene_id "XLOC_023270"; transcript_id "TCONS_00054399"; exon_number "1"; gene_name "AT4G37030"; oId "CUFF.12871.1"; nearest_ref "AT4G37030.1"; class_code "j"; tss_id "TSS28817";
Chr4	Cufflinks	exon	17452370	17452478	.	+	.	gene_id "XLOC_023270"; transcript_id "TCONS_00054399"; exon_number "2"; gene_name "AT4G37030"; oId "CUFF.12871.1"; nearest_ref "AT4G37030.1"; class_code "j"; tss_id "TSS28817";
Chr4	Cufflinks	exon	17452586	17452713	.	+	.	gene_id "XLOC_023270"; transcript_id "TCONS_00054399"; exon_number "3"; gene_name "AT4G37030"; oId "CUFF.12871.1"; nearest_ref "AT4G37030.1"; class_code "j"; tss_id "TSS28817";
Chr4	Cufflinks	exon	17452993	17453357	.	+	.	gene_id "XLOC_023270"; transcript_id "TCONS_00054399"; exon_number "4"; gene_name "AT4G37030"; oId "CUFF.12871.1"; nearest_ref "AT4G37030.1"; class_code "j"; tss_id "TSS28817";
Chr4	Cufflinks	exon	17453437	17453543	.	+	.	gene_id "XLOC_023270"; transcript_id "TCONS_00054399"; exon_number "5"; gene_name "AT4G37030"; oId "CUFF.12871.1"; nearest_ref "AT4G37030.1"; class_code "j"; tss_id "TSS28817";
Chr4	Cufflinks	exon	17453634	17454343	.	+	.	gene_id "XLOC_023270"; transcript_id "TCONS_00054399"; exon_number "6"; gene_name "AT4G37030"; oId "CUFF.12871.1"; nearest_ref "AT4G37030.1"; class_code "j"; tss_id "TSS28817";
Chr4	Cufflinks	exon	17454476	17454760	.	+	.	gene_id "XLOC_023270"; transcript_id "TCONS_00054399"; exon_number "7"; gene_name "AT4G37030"; oId "CUFF.12871.1"; nearest_ref "AT4G37030.1"; class_code "j"; tss_id "TSS28817";
Chr4	Cufflinks	exon	17451928	17452243	.	+	.	gene_id "XLOC_023270"; transcript_id "TCONS_00053346"; exon_number "1"; gene_name "AT4G37030"; oId "CUFF.1760.1"; nearest_ref "AT4G37030.1"; class_code "j"; tss_id "TSS28818";
Chr4	Cufflinks	exon	17452370	17452478	.	+	.	gene_id "XLOC_023270"; transcript_id "TCONS_00053346"; exon_number "2"; gene_name "AT4G37030"; oId "CUFF.1760.1"; nearest_ref "AT4G37030.1"; class_code "j"; tss_id "TSS28818";
Chr4	Cufflinks	exon	17452586	17452998	.	+	.	gene_id "XLOC_023270"; transcript_id "TCONS_00053346"; exon_number "3"; gene_name "AT4G37030"; oId "CUFF.1760.1"; nearest_ref "AT4G37030.1"; class_code "j"; tss_id "TSS28818";
Chr4	Cufflinks	exon	17453069	17453357	.	+	.	gene_id "XLOC_023270"; transcript_id "TCONS_00053346"; exon_number "4"; gene_name "AT4G37030"; oId "CUFF.1760.1"; nearest_ref "AT4G37030.1"; class_code "j"; tss_id "TSS28818";
Chr4	Cufflinks	exon	17453437	17453543	.	+	.	gene_id "XLOC_023270"; transcript_id "TCONS_00053346"; exon_number "5"; gene_name "AT4G37030"; oId "CUFF.1760.1"; nearest_ref "AT4G37030.1"; class_code "j"; tss_id "TSS28818";
Chr4	Cufflinks	exon	17453634	17453811	.	+	.	gene_id "XLOC_023270"; transcript_id "TCONS_00053346"; exon_number "6"; gene_name "AT4G37030"; oId "CUFF.1760.1"; nearest_ref "AT4G37030.1"; class_code "j"; tss_id "TSS28818";
Chr4	Cufflinks	exon	17453895	17454343	.	+	.	gene_id "XLOC_023270"; transcript_id "TCONS_00053346"; exon_number "7"; gene_name "AT4G37030"; oId "CUFF.1760.1"; nearest_ref "AT4G37030.1"; class_code "j"; tss_id "TSS28818";
Chr4	Cufflinks	exon	17454476	17454760	.	+	.	gene_id "XLOC_023270"; transcript_id "TCONS_00053346"; exon_number "8"; gene_name "AT4G37030"; oId "CUFF.1760.1"; nearest_ref "AT4G37030.1"; class_code "j"; tss_id "TSS28818";
Chr4	Cufflinks	exon	17451928	17452243	.	+	.	gene_id "XLOC_023270"; transcript_id "TCONS_00047547"; exon_number "1"; gene_name "AT4G37030"; oId "CUFF.3396.2"; nearest_ref "AT4G37030.1"; class_code "j"; tss_id "TSS28818";
Chr4	Cufflinks	exon	17452370	17452781	.	+	.	gene_id "XLOC_023270"; transcript_id "TCONS_00047547"; exon_number "2"; gene_name "AT4G37030"; oId "CUFF.3396.2"; nearest_ref "AT4G37030.1"; class_code "j"; tss_id "TSS28818";
Chr4	Cufflinks	exon	17452865	17452998	.	+	.	gene_id "XLOC_023270"; transcript_id "TCONS_00047547"; exon_number "3"; gene_name "AT4G37030"; oId "CUFF.3396.2"; nearest_ref "AT4G37030.1"; class_code "j"; tss_id "TSS28818";
Chr4	Cufflinks	exon	17453069	17453357	.	+	.	gene_id "XLOC_023270"; transcript_id "TCONS_00047547"; exon_number "4"; gene_name "AT4G37030"; oId "CUFF.3396.2"; nearest_ref "AT4G37030.1"; class_code "j"; tss_id "TSS28818";
Chr4	Cufflinks	exon	17453437	17453543	.	+	.	gene_id "XLOC_023270"; transcript_id "TCONS_00047547"; exon_number "5"; gene_name "AT4G37030"; oId "CUFF.3396.2"; nearest_ref "AT4G37030.1"; class_code "j"; tss_id "TSS28818";
Chr4	Cufflinks	exon	17453634	17453811	.	+	.	gene_id "XLOC_023270"; transcript_id "TCONS_00047547"; exon_number "6"; gene_name "AT4G37030"; oId "CUFF.3396.2"; nearest_ref "AT4G37030.1"; class_code "j"; tss_id "TSS28818";
Chr4	Cufflinks	exon	17453895	17454343	.	+	.	gene_id "XLOC_023270"; transcript_id "TCONS_00047547"; exon_number "7"; gene_name "AT4G37030"; oId "CUFF.3396.2"; nearest_ref "AT4G37030.1"; class_code "j"; tss_id "TSS28818";
Chr4	Cufflinks	exon	17454476	17454760	.	+	.	gene_id "XLOC_023270"; transcript_id "TCONS_00047547"; exon_number "8"; gene_name "AT4G37030"; oId "CUFF.3396.2"; nearest_ref "AT4G37030.1"; class_code "j"; tss_id "TSS28818";
Chr4	Cufflinks	exon	17451928	17452243	.	+	.	gene_id "XLOC_023270"; transcript_id "TCONS_00047546"; exon_number "1"; gene_name "AT4G37030"; oId "AT4G37030.1"; nearest_ref "AT4G37030.1"; class_code "="; tss_id "TSS28818"; p_id "P22429";
Chr4	Cufflinks	exon	17452370	17452478	.	+	.	gene_id "XLOC_023270"; transcript_id "TCONS_00047546"; exon_number "2"; gene_name "AT4G37030"; oId "AT4G37030.1"; nearest_ref "AT4G37030.1"; class_code "="; tss_id "TSS28818"; p_id "P22429";
Chr4	Cufflinks	exon	17452586	17452781	.	+	.	gene_id "XLOC_023270"; transcript_id "TCONS_00047546"; exon_number "3"; gene_name "AT4G37030"; oId "AT4G37030.1"; nearest_ref "AT4G37030.1"; class_code "="; tss_id "TSS28818"; p_id "P22429";
Chr4	Cufflinks	exon	17452865	17452998	.	+	.	gene_id "XLOC_023270"; transcript_id "TCONS_00047546"; exon_number "4"; gene_name "AT4G37030"; oId "AT4G37030.1"; nearest_ref "AT4G37030.1"; class_code "="; tss_id "TSS28818"; p_id "P22429";
Chr4	Cufflinks	exon	17453069	17453357	.	+	.	gene_id "XLOC_023270"; transcript_id "TCONS_00047546"; exon_number "5"; gene_name "AT4G37030"; oId "AT4G37030.1"; nearest_ref "AT4G37030.1"; class_code "="; tss_id "TSS28818"; p_id "P22429";
Chr4	Cufflinks	exon	17453437	17453543	.	+	.	gene_id "XLOC_023270"; transcript_id "TCONS_00047546"; exon_number "6"; gene_name "AT4G37030"; oId "AT4G37030.1"; nearest_ref "AT4G37030.1"; class_code "="; tss_id "TSS28818"; p_id "P22429";
Chr4	Cufflinks	exon	17453634	17453811	.	+	.	gene_id "XLOC_023270"; transcript_id "TCONS_00047546"; exon_number "7"; gene_name "AT4G37030"; oId "AT4G37030.1"; nearest_ref "AT4G37030.1"; class_code "="; tss_id "TSS28818"; p_id "P22429";
Chr4	Cufflinks	exon	17453895	17454343	.	+	.	gene_id "XLOC_023270"; transcript_id "TCONS_00047546"; exon_number "8"; gene_name "AT4G37030"; oId "AT4G37030.1"; nearest_ref "AT4G37030.1"; class_code "="; tss_id "TSS28818"; p_id "P22429";
Chr4	Cufflinks	exon	17454476	17454760	.	+	.	gene_id "XLOC_023270"; transcript_id "TCONS_00047546"; exon_number "9"; gene_name "AT4G37030"; oId "AT4G37030.1"; nearest_ref "AT4G37030.1"; class_code "="; tss_id "TSS28818"; p_id "P22429";
Chr4	Cufflinks	exon	17455139	17455280	.	+	.	gene_id "XLOC_023271"; transcript_id "TCONS_00047548"; exon_number "1"; gene_name "MAP1D"; oId "AT4G37040.1"; nearest_ref "AT4G37040.1"; class_code "="; tss_id "TSS28819"; p_id "P22430";
Chr4	Cufflinks	exon	17455462	17455531	.	+	.	gene_id "XLOC_023271"; transcript_id "TCONS_00047548"; exon_number "2"; gene_name "MAP1D"; oId "AT4G37040.1"; nearest_ref "AT4G37040.1"; class_code "="; tss_id "TSS28819"; p_id "P22430";
Chr4	Cufflinks	exon	17455660	17455888	.	+	.	gene_id "XLOC_023271"; transcript_id "TCONS_00047548"; exon_number "3"; gene_name "MAP1D"; oId "AT4G37040.1"; nearest_ref "AT4G37040.1"; class_code "="; tss_id "TSS28819"; p_id "P22430";
Chr4	Cufflinks	exon	17455972	17456133	.	+	.	gene_id "XLOC_023271"; transcript_id "TCONS_00047548"; exon_number "4"; gene_name "MAP1D"; oId "AT4G37040.1"; nearest_ref "AT4G37040.1"; class_code "="; tss_id "TSS28819"; p_id "P22430";
Chr4	Cufflinks	exon	17456225	17456266	.	+	.	gene_id "XLOC_023271"; transcript_id "TCONS_00047548"; exon_number "5"; gene_name "MAP1D"; oId "AT4G37040.1"; nearest_ref "AT4G37040.1"; class_code "="; tss_id "TSS28819"; p_id "P22430";
Chr4	Cufflinks	exon	17456359	17456430	.	+	.	gene_id "XLOC_023271"; transcript_id "TCONS_00047548"; exon_number "6"; gene_name "MAP1D"; oId "AT4G37040.1"; nearest_ref "AT4G37040.1"; class_code "="; tss_id "TSS28819"; p_id "P22430";
Chr4	Cufflinks	exon	17456527	17456606	.	+	.	gene_id "XLOC_023271"; transcript_id "TCONS_00047548"; exon_number "7"; gene_name "MAP1D"; oId "AT4G37040.1"; nearest_ref "AT4G37040.1"; class_code "="; tss_id "TSS28819"; p_id "P22430";
Chr4	Cufflinks	exon	17456715	17456812	.	+	.	gene_id "XLOC_023271"; transcript_id "TCONS_00047548"; exon_number "8"; gene_name "MAP1D"; oId "AT4G37040.1"; nearest_ref "AT4G37040.1"; class_code "="; tss_id "TSS28819"; p_id "P22430";
Chr4	Cufflinks	exon	17456892	17457357	.	+	.	gene_id "XLOC_023271"; transcript_id "TCONS_00047548"; exon_number "9"; gene_name "MAP1D"; oId "AT4G37040.1"; nearest_ref "AT4G37040.1"; class_code "="; tss_id "TSS28819"; p_id "P22430";
Chr4	Cufflinks	exon	17473059	17473470	.	+	.	gene_id "XLOC_023272"; transcript_id "TCONS_00047549"; exon_number "1"; gene_name "AT4G37080"; oId "CUFF.3325.3"; nearest_ref "AT4G37080.3"; class_code "j"; tss_id "TSS28820";
Chr4	Cufflinks	exon	17473663	17474351	.	+	.	gene_id "XLOC_023272"; transcript_id "TCONS_00047549"; exon_number "2"; gene_name "AT4G37080"; oId "CUFF.3325.3"; nearest_ref "AT4G37080.3"; class_code "j"; tss_id "TSS28820";
Chr4	Cufflinks	exon	17474433	17474549	.	+	.	gene_id "XLOC_023272"; transcript_id "TCONS_00047549"; exon_number "3"; gene_name "AT4G37080"; oId "CUFF.3325.3"; nearest_ref "AT4G37080.3"; class_code "j"; tss_id "TSS28820";
Chr4	Cufflinks	exon	17474643	17475206	.	+	.	gene_id "XLOC_023272"; transcript_id "TCONS_00047549"; exon_number "4"; gene_name "AT4G37080"; oId "CUFF.3325.3"; nearest_ref "AT4G37080.3"; class_code "j"; tss_id "TSS28820";
Chr4	Cufflinks	exon	17475295	17475596	.	+	.	gene_id "XLOC_023272"; transcript_id "TCONS_00047549"; exon_number "5"; gene_name "AT4G37080"; oId "CUFF.3325.3"; nearest_ref "AT4G37080.3"; class_code "j"; tss_id "TSS28820";
Chr4	Cufflinks	exon	17475688	17475787	.	+	.	gene_id "XLOC_023272"; transcript_id "TCONS_00047549"; exon_number "6"; gene_name "AT4G37080"; oId "CUFF.3325.3"; nearest_ref "AT4G37080.3"; class_code "j"; tss_id "TSS28820";
Chr4	Cufflinks	exon	17475878	17475937	.	+	.	gene_id "XLOC_023272"; transcript_id "TCONS_00047549"; exon_number "7"; gene_name "AT4G37080"; oId "CUFF.3325.3"; nearest_ref "AT4G37080.3"; class_code "j"; tss_id "TSS28820";
Chr4	Cufflinks	exon	17476024	17476107	.	+	.	gene_id "XLOC_023272"; transcript_id "TCONS_00047549"; exon_number "8"; gene_name "AT4G37080"; oId "CUFF.3325.3"; nearest_ref "AT4G37080.3"; class_code "j"; tss_id "TSS28820";
Chr4	Cufflinks	exon	17476201	17476317	.	+	.	gene_id "XLOC_023272"; transcript_id "TCONS_00047549"; exon_number "9"; gene_name "AT4G37080"; oId "CUFF.3325.3"; nearest_ref "AT4G37080.3"; class_code "j"; tss_id "TSS28820";
Chr4	Cufflinks	exon	17476414	17476952	.	+	.	gene_id "XLOC_023272"; transcript_id "TCONS_00047549"; exon_number "10"; gene_name "AT4G37080"; oId "CUFF.3325.3"; nearest_ref "AT4G37080.3"; class_code "j"; tss_id "TSS28820";
Chr4	Cufflinks	exon	17473060	17473486	.	+	.	gene_id "XLOC_023272"; transcript_id "TCONS_00053347"; exon_number "1"; gene_name "AT4G37080"; oId "CUFF.1764.1"; nearest_ref "AT4G37080.3"; class_code "e"; tss_id "TSS28820";
Chr4	Cufflinks	exon	17473060	17473470	.	+	.	gene_id "XLOC_023272"; transcript_id "TCONS_00052128"; exon_number "1"; gene_name "AT4G37080"; oId "CUFF.5290.1"; nearest_ref "AT4G37080.3"; class_code "j"; tss_id "TSS28820";
Chr4	Cufflinks	exon	17473662	17473790	.	+	.	gene_id "XLOC_023272"; transcript_id "TCONS_00052128"; exon_number "2"; gene_name "AT4G37080"; oId "CUFF.5290.1"; nearest_ref "AT4G37080.3"; class_code "j"; tss_id "TSS28820";
Chr4	Cufflinks	exon	17474238	17474549	.	+	.	gene_id "XLOC_023272"; transcript_id "TCONS_00052128"; exon_number "3"; gene_name "AT4G37080"; oId "CUFF.5290.1"; nearest_ref "AT4G37080.3"; class_code "j"; tss_id "TSS28820";
Chr4	Cufflinks	exon	17474643	17475206	.	+	.	gene_id "XLOC_023272"; transcript_id "TCONS_00052128"; exon_number "4"; gene_name "AT4G37080"; oId "CUFF.5290.1"; nearest_ref "AT4G37080.3"; class_code "j"; tss_id "TSS28820";
Chr4	Cufflinks	exon	17475295	17475596	.	+	.	gene_id "XLOC_023272"; transcript_id "TCONS_00052128"; exon_number "5"; gene_name "AT4G37080"; oId "CUFF.5290.1"; nearest_ref "AT4G37080.3"; class_code "j"; tss_id "TSS28820";
Chr4	Cufflinks	exon	17475688	17475787	.	+	.	gene_id "XLOC_023272"; transcript_id "TCONS_00052128"; exon_number "6"; gene_name "AT4G37080"; oId "CUFF.5290.1"; nearest_ref "AT4G37080.3"; class_code "j"; tss_id "TSS28820";
Chr4	Cufflinks	exon	17475878	17476107	.	+	.	gene_id "XLOC_023272"; transcript_id "TCONS_00052128"; exon_number "7"; gene_name "AT4G37080"; oId "CUFF.5290.1"; nearest_ref "AT4G37080.3"; class_code "j"; tss_id "TSS28820";
Chr4	Cufflinks	exon	17476201	17476317	.	+	.	gene_id "XLOC_023272"; transcript_id "TCONS_00052128"; exon_number "8"; gene_name "AT4G37080"; oId "CUFF.5290.1"; nearest_ref "AT4G37080.3"; class_code "j"; tss_id "TSS28820";
Chr4	Cufflinks	exon	17476414	17476970	.	+	.	gene_id "XLOC_023272"; transcript_id "TCONS_00052128"; exon_number "9"; gene_name "AT4G37080"; oId "CUFF.5290.1"; nearest_ref "AT4G37080.3"; class_code "j"; tss_id "TSS28820";
Chr4	Cufflinks	exon	17473120	17473470	.	+	.	gene_id "XLOC_023272"; transcript_id "TCONS_00047550"; exon_number "1"; gene_name "AT4G37080"; oId "AT4G37080.3"; nearest_ref "AT4G37080.3"; class_code "="; tss_id "TSS28820"; p_id "P22432";
Chr4	Cufflinks	exon	17473663	17473790	.	+	.	gene_id "XLOC_023272"; transcript_id "TCONS_00047550"; exon_number "2"; gene_name "AT4G37080"; oId "AT4G37080.3"; nearest_ref "AT4G37080.3"; class_code "="; tss_id "TSS28820"; p_id "P22432";
Chr4	Cufflinks	exon	17474238	17474351	.	+	.	gene_id "XLOC_023272"; transcript_id "TCONS_00047550"; exon_number "3"; gene_name "AT4G37080"; oId "AT4G37080.3"; nearest_ref "AT4G37080.3"; class_code "="; tss_id "TSS28820"; p_id "P22432";
Chr4	Cufflinks	exon	17474433	17474549	.	+	.	gene_id "XLOC_023272"; transcript_id "TCONS_00047550"; exon_number "4"; gene_name "AT4G37080"; oId "AT4G37080.3"; nearest_ref "AT4G37080.3"; class_code "="; tss_id "TSS28820"; p_id "P22432";
Chr4	Cufflinks	exon	17474643	17475206	.	+	.	gene_id "XLOC_023272"; transcript_id "TCONS_00047550"; exon_number "5"; gene_name "AT4G37080"; oId "AT4G37080.3"; nearest_ref "AT4G37080.3"; class_code "="; tss_id "TSS28820"; p_id "P22432";
Chr4	Cufflinks	exon	17475295	17475596	.	+	.	gene_id "XLOC_023272"; transcript_id "TCONS_00047550"; exon_number "6"; gene_name "AT4G37080"; oId "AT4G37080.3"; nearest_ref "AT4G37080.3"; class_code "="; tss_id "TSS28820"; p_id "P22432";
Chr4	Cufflinks	exon	17475688	17475787	.	+	.	gene_id "XLOC_023272"; transcript_id "TCONS_00047550"; exon_number "7"; gene_name "AT4G37080"; oId "AT4G37080.3"; nearest_ref "AT4G37080.3"; class_code "="; tss_id "TSS28820"; p_id "P22432";
Chr4	Cufflinks	exon	17475878	17475937	.	+	.	gene_id "XLOC_023272"; transcript_id "TCONS_00047550"; exon_number "8"; gene_name "AT4G37080"; oId "AT4G37080.3"; nearest_ref "AT4G37080.3"; class_code "="; tss_id "TSS28820"; p_id "P22432";
Chr4	Cufflinks	exon	17476024	17476107	.	+	.	gene_id "XLOC_023272"; transcript_id "TCONS_00047550"; exon_number "9"; gene_name "AT4G37080"; oId "AT4G37080.3"; nearest_ref "AT4G37080.3"; class_code "="; tss_id "TSS28820"; p_id "P22432";
Chr4	Cufflinks	exon	17476201	17476317	.	+	.	gene_id "XLOC_023272"; transcript_id "TCONS_00047550"; exon_number "10"; gene_name "AT4G37080"; oId "AT4G37080.3"; nearest_ref "AT4G37080.3"; class_code "="; tss_id "TSS28820"; p_id "P22432";
Chr4	Cufflinks	exon	17476414	17476952	.	+	.	gene_id "XLOC_023272"; transcript_id "TCONS_00047550"; exon_number "11"; gene_name "AT4G37080"; oId "AT4G37080.3"; nearest_ref "AT4G37080.3"; class_code "="; tss_id "TSS28820"; p_id "P22432";
Chr4	Cufflinks	exon	17473272	17473470	.	+	.	gene_id "XLOC_023272"; transcript_id "TCONS_00047551"; exon_number "1"; gene_name "AT4G37080"; oId "AT4G37080.2"; nearest_ref "AT4G37080.2"; class_code "="; tss_id "TSS28821"; p_id "P22432";
Chr4	Cufflinks	exon	17473667	17473790	.	+	.	gene_id "XLOC_023272"; transcript_id "TCONS_00047551"; exon_number "2"; gene_name "AT4G37080"; oId "AT4G37080.2"; nearest_ref "AT4G37080.2"; class_code "="; tss_id "TSS28821"; p_id "P22432";
Chr4	Cufflinks	exon	17474238	17474351	.	+	.	gene_id "XLOC_023272"; transcript_id "TCONS_00047551"; exon_number "3"; gene_name "AT4G37080"; oId "AT4G37080.2"; nearest_ref "AT4G37080.2"; class_code "="; tss_id "TSS28821"; p_id "P22432";
Chr4	Cufflinks	exon	17474433	17474549	.	+	.	gene_id "XLOC_023272"; transcript_id "TCONS_00047551"; exon_number "4"; gene_name "AT4G37080"; oId "AT4G37080.2"; nearest_ref "AT4G37080.2"; class_code "="; tss_id "TSS28821"; p_id "P22432";
Chr4	Cufflinks	exon	17474643	17475206	.	+	.	gene_id "XLOC_023272"; transcript_id "TCONS_00047551"; exon_number "5"; gene_name "AT4G37080"; oId "AT4G37080.2"; nearest_ref "AT4G37080.2"; class_code "="; tss_id "TSS28821"; p_id "P22432";
Chr4	Cufflinks	exon	17475295	17475596	.	+	.	gene_id "XLOC_023272"; transcript_id "TCONS_00047551"; exon_number "6"; gene_name "AT4G37080"; oId "AT4G37080.2"; nearest_ref "AT4G37080.2"; class_code "="; tss_id "TSS28821"; p_id "P22432";
Chr4	Cufflinks	exon	17475688	17475787	.	+	.	gene_id "XLOC_023272"; transcript_id "TCONS_00047551"; exon_number "7"; gene_name "AT4G37080"; oId "AT4G37080.2"; nearest_ref "AT4G37080.2"; class_code "="; tss_id "TSS28821"; p_id "P22432";
Chr4	Cufflinks	exon	17475878	17475937	.	+	.	gene_id "XLOC_023272"; transcript_id "TCONS_00047551"; exon_number "8"; gene_name "AT4G37080"; oId "AT4G37080.2"; nearest_ref "AT4G37080.2"; class_code "="; tss_id "TSS28821"; p_id "P22432";
Chr4	Cufflinks	exon	17476024	17476107	.	+	.	gene_id "XLOC_023272"; transcript_id "TCONS_00047551"; exon_number "9"; gene_name "AT4G37080"; oId "AT4G37080.2"; nearest_ref "AT4G37080.2"; class_code "="; tss_id "TSS28821"; p_id "P22432";
Chr4	Cufflinks	exon	17476201	17476317	.	+	.	gene_id "XLOC_023272"; transcript_id "TCONS_00047551"; exon_number "10"; gene_name "AT4G37080"; oId "AT4G37080.2"; nearest_ref "AT4G37080.2"; class_code "="; tss_id "TSS28821"; p_id "P22432";
Chr4	Cufflinks	exon	17476414	17476952	.	+	.	gene_id "XLOC_023272"; transcript_id "TCONS_00047551"; exon_number "11"; gene_name "AT4G37080"; oId "AT4G37080.2"; nearest_ref "AT4G37080.2"; class_code "="; tss_id "TSS28821"; p_id "P22432";
Chr4	Cufflinks	exon	17473822	17474351	.	+	.	gene_id "XLOC_023272"; transcript_id "TCONS_00053348"; exon_number "1"; gene_name "AT4G37080"; oId "CUFF.1764.4"; nearest_ref "AT4G37080.3"; class_code "j"; tss_id "TSS28822";
Chr4	Cufflinks	exon	17474433	17474549	.	+	.	gene_id "XLOC_023272"; transcript_id "TCONS_00053348"; exon_number "2"; gene_name "AT4G37080"; oId "CUFF.1764.4"; nearest_ref "AT4G37080.3"; class_code "j"; tss_id "TSS28822";
Chr4	Cufflinks	exon	17474643	17475206	.	+	.	gene_id "XLOC_023272"; transcript_id "TCONS_00053348"; exon_number "3"; gene_name "AT4G37080"; oId "CUFF.1764.4"; nearest_ref "AT4G37080.3"; class_code "j"; tss_id "TSS28822";
Chr4	Cufflinks	exon	17475295	17475596	.	+	.	gene_id "XLOC_023272"; transcript_id "TCONS_00053348"; exon_number "4"; gene_name "AT4G37080"; oId "CUFF.1764.4"; nearest_ref "AT4G37080.3"; class_code "j"; tss_id "TSS28822";
Chr4	Cufflinks	exon	17475688	17475787	.	+	.	gene_id "XLOC_023272"; transcript_id "TCONS_00053348"; exon_number "5"; gene_name "AT4G37080"; oId "CUFF.1764.4"; nearest_ref "AT4G37080.3"; class_code "j"; tss_id "TSS28822";
Chr4	Cufflinks	exon	17475878	17475938	.	+	.	gene_id "XLOC_023272"; transcript_id "TCONS_00053348"; exon_number "6"; gene_name "AT4G37080"; oId "CUFF.1764.4"; nearest_ref "AT4G37080.3"; class_code "j"; tss_id "TSS28822";
Chr4	Cufflinks	exon	17476024	17476107	.	+	.	gene_id "XLOC_023272"; transcript_id "TCONS_00053348"; exon_number "7"; gene_name "AT4G37080"; oId "CUFF.1764.4"; nearest_ref "AT4G37080.3"; class_code "j"; tss_id "TSS28822";
Chr4	Cufflinks	exon	17476201	17476317	.	+	.	gene_id "XLOC_023272"; transcript_id "TCONS_00053348"; exon_number "8"; gene_name "AT4G37080"; oId "CUFF.1764.4"; nearest_ref "AT4G37080.3"; class_code "j"; tss_id "TSS28822";
Chr4	Cufflinks	exon	17476414	17476546	.	+	.	gene_id "XLOC_023272"; transcript_id "TCONS_00053348"; exon_number "9"; gene_name "AT4G37080"; oId "CUFF.1764.4"; nearest_ref "AT4G37080.3"; class_code "j"; tss_id "TSS28822";
Chr4	Cufflinks	exon	17473842	17474351	.	+	.	gene_id "XLOC_023272"; transcript_id "TCONS_00054400"; exon_number "1"; gene_name "AT4G37080"; oId "CUFF.12874.3"; nearest_ref "AT4G37080.3"; class_code "j"; tss_id "TSS28822";
Chr4	Cufflinks	exon	17474433	17474549	.	+	.	gene_id "XLOC_023272"; transcript_id "TCONS_00054400"; exon_number "2"; gene_name "AT4G37080"; oId "CUFF.12874.3"; nearest_ref "AT4G37080.3"; class_code "j"; tss_id "TSS28822";
Chr4	Cufflinks	exon	17474643	17475596	.	+	.	gene_id "XLOC_023272"; transcript_id "TCONS_00054400"; exon_number "3"; gene_name "AT4G37080"; oId "CUFF.12874.3"; nearest_ref "AT4G37080.3"; class_code "j"; tss_id "TSS28822";
Chr4	Cufflinks	exon	17475688	17475787	.	+	.	gene_id "XLOC_023272"; transcript_id "TCONS_00054400"; exon_number "4"; gene_name "AT4G37080"; oId "CUFF.12874.3"; nearest_ref "AT4G37080.3"; class_code "j"; tss_id "TSS28822";
Chr4	Cufflinks	exon	17475878	17476107	.	+	.	gene_id "XLOC_023272"; transcript_id "TCONS_00054400"; exon_number "5"; gene_name "AT4G37080"; oId "CUFF.12874.3"; nearest_ref "AT4G37080.3"; class_code "j"; tss_id "TSS28822";
Chr4	Cufflinks	exon	17476201	17476317	.	+	.	gene_id "XLOC_023272"; transcript_id "TCONS_00054400"; exon_number "6"; gene_name "AT4G37080"; oId "CUFF.12874.3"; nearest_ref "AT4G37080.3"; class_code "j"; tss_id "TSS28822";
Chr4	Cufflinks	exon	17476414	17476612	.	+	.	gene_id "XLOC_023272"; transcript_id "TCONS_00054400"; exon_number "7"; gene_name "AT4G37080"; oId "CUFF.12874.3"; nearest_ref "AT4G37080.3"; class_code "j"; tss_id "TSS28822";
Chr4	Cufflinks	exon	17473954	17474282	.	+	.	gene_id "XLOC_023272"; transcript_id "TCONS_00052129"; exon_number "1"; gene_name "AT4G37080"; oId "CUFF.5290.4"; nearest_ref "AT4G37080.3"; class_code "j"; tss_id "TSS28823";
Chr4	Cufflinks	exon	17474859	17475206	.	+	.	gene_id "XLOC_023272"; transcript_id "TCONS_00052129"; exon_number "2"; gene_name "AT4G37080"; oId "CUFF.5290.4"; nearest_ref "AT4G37080.3"; class_code "j"; tss_id "TSS28823";
Chr4	Cufflinks	exon	17475295	17475596	.	+	.	gene_id "XLOC_023272"; transcript_id "TCONS_00052129"; exon_number "3"; gene_name "AT4G37080"; oId "CUFF.5290.4"; nearest_ref "AT4G37080.3"; class_code "j"; tss_id "TSS28823";
Chr4	Cufflinks	exon	17475688	17475787	.	+	.	gene_id "XLOC_023272"; transcript_id "TCONS_00052129"; exon_number "4"; gene_name "AT4G37080"; oId "CUFF.5290.4"; nearest_ref "AT4G37080.3"; class_code "j"; tss_id "TSS28823";
Chr4	Cufflinks	exon	17475878	17475937	.	+	.	gene_id "XLOC_023272"; transcript_id "TCONS_00052129"; exon_number "5"; gene_name "AT4G37080"; oId "CUFF.5290.4"; nearest_ref "AT4G37080.3"; class_code "j"; tss_id "TSS28823";
Chr4	Cufflinks	exon	17476024	17476107	.	+	.	gene_id "XLOC_023272"; transcript_id "TCONS_00052129"; exon_number "6"; gene_name "AT4G37080"; oId "CUFF.5290.4"; nearest_ref "AT4G37080.3"; class_code "j"; tss_id "TSS28823";
Chr4	Cufflinks	exon	17476201	17476317	.	+	.	gene_id "XLOC_023272"; transcript_id "TCONS_00052129"; exon_number "7"; gene_name "AT4G37080"; oId "CUFF.5290.4"; nearest_ref "AT4G37080.3"; class_code "j"; tss_id "TSS28823";
Chr4	Cufflinks	exon	17476414	17476970	.	+	.	gene_id "XLOC_023272"; transcript_id "TCONS_00052129"; exon_number "8"; gene_name "AT4G37080"; oId "CUFF.5290.4"; nearest_ref "AT4G37080.3"; class_code "j"; tss_id "TSS28823";
Chr4	Cufflinks	exon	17477232	17477400	.	+	.	gene_id "XLOC_023273"; transcript_id "TCONS_00047553"; exon_number "1"; gene_name "AT4G37090"; oId "AT4G37090.2"; nearest_ref "AT4G37090.2"; class_code "="; tss_id "TSS28825"; p_id "P22434";
Chr4	Cufflinks	exon	17477490	17477536	.	+	.	gene_id "XLOC_023273"; transcript_id "TCONS_00047553"; exon_number "2"; gene_name "AT4G37090"; oId "AT4G37090.2"; nearest_ref "AT4G37090.2"; class_code "="; tss_id "TSS28825"; p_id "P22434";
Chr4	Cufflinks	exon	17477942	17478127	.	+	.	gene_id "XLOC_023273"; transcript_id "TCONS_00047553"; exon_number "3"; gene_name "AT4G37090"; oId "AT4G37090.2"; nearest_ref "AT4G37090.2"; class_code "="; tss_id "TSS28825"; p_id "P22434";
Chr4	Cufflinks	exon	17478221	17478298	.	+	.	gene_id "XLOC_023273"; transcript_id "TCONS_00047553"; exon_number "4"; gene_name "AT4G37090"; oId "AT4G37090.2"; nearest_ref "AT4G37090.2"; class_code "="; tss_id "TSS28825"; p_id "P22434";
Chr4	Cufflinks	exon	17478379	17478729	.	+	.	gene_id "XLOC_023273"; transcript_id "TCONS_00047553"; exon_number "5"; gene_name "AT4G37090"; oId "AT4G37090.2"; nearest_ref "AT4G37090.2"; class_code "="; tss_id "TSS28825"; p_id "P22434";
Chr4	Cufflinks	exon	17477232	17477400	.	+	.	gene_id "XLOC_023273"; transcript_id "TCONS_00047552"; exon_number "1"; gene_name "AT4G37090"; oId "AT4G37090.1"; nearest_ref "AT4G37090.1"; class_code "="; tss_id "TSS28825"; p_id "P22433";
Chr4	Cufflinks	exon	17477484	17477536	.	+	.	gene_id "XLOC_023273"; transcript_id "TCONS_00047552"; exon_number "2"; gene_name "AT4G37090"; oId "AT4G37090.1"; nearest_ref "AT4G37090.1"; class_code "="; tss_id "TSS28825"; p_id "P22433";
Chr4	Cufflinks	exon	17477942	17478127	.	+	.	gene_id "XLOC_023273"; transcript_id "TCONS_00047552"; exon_number "3"; gene_name "AT4G37090"; oId "AT4G37090.1"; nearest_ref "AT4G37090.1"; class_code "="; tss_id "TSS28825"; p_id "P22433";
Chr4	Cufflinks	exon	17478221	17478298	.	+	.	gene_id "XLOC_023273"; transcript_id "TCONS_00047552"; exon_number "4"; gene_name "AT4G37090"; oId "AT4G37090.1"; nearest_ref "AT4G37090.1"; class_code "="; tss_id "TSS28825"; p_id "P22433";
Chr4	Cufflinks	exon	17478379	17478729	.	+	.	gene_id "XLOC_023273"; transcript_id "TCONS_00047552"; exon_number "5"; gene_name "AT4G37090"; oId "AT4G37090.1"; nearest_ref "AT4G37090.1"; class_code "="; tss_id "TSS28825"; p_id "P22433";
Chr4	Cufflinks	exon	17486600	17486694	.	+	.	gene_id "XLOC_023274"; transcript_id "TCONS_00053349"; exon_number "1"; gene_name "SMP2"; oId "CUFF.1766.1"; nearest_ref "AT4G37120.1"; class_code "j"; tss_id "TSS28826";
Chr4	Cufflinks	exon	17486945	17487108	.	+	.	gene_id "XLOC_023274"; transcript_id "TCONS_00053349"; exon_number "2"; gene_name "SMP2"; oId "CUFF.1766.1"; nearest_ref "AT4G37120.1"; class_code "j"; tss_id "TSS28826";
Chr4	Cufflinks	exon	17487200	17487726	.	+	.	gene_id "XLOC_023274"; transcript_id "TCONS_00053349"; exon_number "3"; gene_name "SMP2"; oId "CUFF.1766.1"; nearest_ref "AT4G37120.1"; class_code "j"; tss_id "TSS28826";
Chr4	Cufflinks	exon	17487819	17488348	.	+	.	gene_id "XLOC_023274"; transcript_id "TCONS_00053349"; exon_number "4"; gene_name "SMP2"; oId "CUFF.1766.1"; nearest_ref "AT4G37120.1"; class_code "j"; tss_id "TSS28826";
Chr4	Cufflinks	exon	17488449	17488665	.	+	.	gene_id "XLOC_023274"; transcript_id "TCONS_00053349"; exon_number "5"; gene_name "SMP2"; oId "CUFF.1766.1"; nearest_ref "AT4G37120.1"; class_code "j"; tss_id "TSS28826";
Chr4	Cufflinks	exon	17488773	17488876	.	+	.	gene_id "XLOC_023274"; transcript_id "TCONS_00053349"; exon_number "6"; gene_name "SMP2"; oId "CUFF.1766.1"; nearest_ref "AT4G37120.1"; class_code "j"; tss_id "TSS28826";
Chr4	Cufflinks	exon	17488977	17489937	.	+	.	gene_id "XLOC_023274"; transcript_id "TCONS_00053349"; exon_number "7"; gene_name "SMP2"; oId "CUFF.1766.1"; nearest_ref "AT4G37120.1"; class_code "j"; tss_id "TSS28826";
Chr4	Cufflinks	exon	17490114	17490228	.	+	.	gene_id "XLOC_023274"; transcript_id "TCONS_00053349"; exon_number "8"; gene_name "SMP2"; oId "CUFF.1766.1"; nearest_ref "AT4G37120.1"; class_code "j"; tss_id "TSS28826";
Chr4	Cufflinks	exon	17490320	17490796	.	+	.	gene_id "XLOC_023274"; transcript_id "TCONS_00053349"; exon_number "9"; gene_name "SMP2"; oId "CUFF.1766.1"; nearest_ref "AT4G37120.1"; class_code "j"; tss_id "TSS28826";
Chr4	Cufflinks	exon	17490893	17491391	.	+	.	gene_id "XLOC_023274"; transcript_id "TCONS_00053349"; exon_number "10"; gene_name "SMP2"; oId "CUFF.1766.1"; nearest_ref "AT4G37120.1"; class_code "j"; tss_id "TSS28826";
Chr4	Cufflinks	exon	17491536	17491576	.	+	.	gene_id "XLOC_023274"; transcript_id "TCONS_00053349"; exon_number "11"; gene_name "SMP2"; oId "CUFF.1766.1"; nearest_ref "AT4G37120.1"; class_code "j"; tss_id "TSS28826";
Chr4	Cufflinks	exon	17491735	17492137	.	+	.	gene_id "XLOC_023274"; transcript_id "TCONS_00053349"; exon_number "12"; gene_name "SMP2"; oId "CUFF.1766.1"; nearest_ref "AT4G37120.1"; class_code "j"; tss_id "TSS28826";
Chr4	Cufflinks	exon	17486647	17486694	.	+	.	gene_id "XLOC_023274"; transcript_id "TCONS_00047554"; exon_number "1"; gene_name "SMP2"; oId "AT4G37120.1"; nearest_ref "AT4G37120.1"; class_code "="; tss_id "TSS28826"; p_id "P22436";
Chr4	Cufflinks	exon	17486945	17487108	.	+	.	gene_id "XLOC_023274"; transcript_id "TCONS_00047554"; exon_number "2"; gene_name "SMP2"; oId "AT4G37120.1"; nearest_ref "AT4G37120.1"; class_code "="; tss_id "TSS28826"; p_id "P22436";
Chr4	Cufflinks	exon	17487200	17487726	.	+	.	gene_id "XLOC_023274"; transcript_id "TCONS_00047554"; exon_number "3"; gene_name "SMP2"; oId "AT4G37120.1"; nearest_ref "AT4G37120.1"; class_code "="; tss_id "TSS28826"; p_id "P22436";
Chr4	Cufflinks	exon	17487819	17487954	.	+	.	gene_id "XLOC_023274"; transcript_id "TCONS_00047554"; exon_number "4"; gene_name "SMP2"; oId "AT4G37120.1"; nearest_ref "AT4G37120.1"; class_code "="; tss_id "TSS28826"; p_id "P22436";
Chr4	Cufflinks	exon	17488049	17488348	.	+	.	gene_id "XLOC_023274"; transcript_id "TCONS_00047554"; exon_number "5"; gene_name "SMP2"; oId "AT4G37120.1"; nearest_ref "AT4G37120.1"; class_code "="; tss_id "TSS28826"; p_id "P22436";
Chr4	Cufflinks	exon	17488449	17488665	.	+	.	gene_id "XLOC_023274"; transcript_id "TCONS_00047554"; exon_number "6"; gene_name "SMP2"; oId "AT4G37120.1"; nearest_ref "AT4G37120.1"; class_code "="; tss_id "TSS28826"; p_id "P22436";
Chr4	Cufflinks	exon	17488773	17488876	.	+	.	gene_id "XLOC_023274"; transcript_id "TCONS_00047554"; exon_number "7"; gene_name "SMP2"; oId "AT4G37120.1"; nearest_ref "AT4G37120.1"; class_code "="; tss_id "TSS28826"; p_id "P22436";
Chr4	Cufflinks	exon	17488977	17489294	.	+	.	gene_id "XLOC_023274"; transcript_id "TCONS_00047554"; exon_number "8"; gene_name "SMP2"; oId "AT4G37120.1"; nearest_ref "AT4G37120.1"; class_code "="; tss_id "TSS28826"; p_id "P22436";
Chr4	Cufflinks	exon	17504564	17504873	.	+	.	gene_id "XLOC_023275"; transcript_id "TCONS_00047557"; exon_number "1"; gene_name "AT4G37180"; oId "AT4G37180.2"; nearest_ref "AT4G37180.2"; class_code "="; tss_id "TSS28828"; p_id "P22438";
Chr4	Cufflinks	exon	17504945	17505126	.	+	.	gene_id "XLOC_023275"; transcript_id "TCONS_00047557"; exon_number "2"; gene_name "AT4G37180"; oId "AT4G37180.2"; nearest_ref "AT4G37180.2"; class_code "="; tss_id "TSS28828"; p_id "P22438";
Chr4	Cufflinks	exon	17505217	17505532	.	+	.	gene_id "XLOC_023275"; transcript_id "TCONS_00047557"; exon_number "3"; gene_name "AT4G37180"; oId "AT4G37180.2"; nearest_ref "AT4G37180.2"; class_code "="; tss_id "TSS28828"; p_id "P22438";
Chr4	Cufflinks	exon	17505647	17505723	.	+	.	gene_id "XLOC_023275"; transcript_id "TCONS_00047557"; exon_number "4"; gene_name "AT4G37180"; oId "AT4G37180.2"; nearest_ref "AT4G37180.2"; class_code "="; tss_id "TSS28828"; p_id "P22438";
Chr4	Cufflinks	exon	17505817	17506367	.	+	.	gene_id "XLOC_023275"; transcript_id "TCONS_00047557"; exon_number "5"; gene_name "AT4G37180"; oId "AT4G37180.2"; nearest_ref "AT4G37180.2"; class_code "="; tss_id "TSS28828"; p_id "P22438";
Chr4	Cufflinks	exon	17504564	17504873	.	+	.	gene_id "XLOC_023275"; transcript_id "TCONS_00047556"; exon_number "1"; gene_name "AT4G37180"; oId "AT4G37180.1"; nearest_ref "AT4G37180.1"; class_code "="; tss_id "TSS28828"; p_id "P22437";
Chr4	Cufflinks	exon	17504966	17505126	.	+	.	gene_id "XLOC_023275"; transcript_id "TCONS_00047556"; exon_number "2"; gene_name "AT4G37180"; oId "AT4G37180.1"; nearest_ref "AT4G37180.1"; class_code "="; tss_id "TSS28828"; p_id "P22437";
Chr4	Cufflinks	exon	17505217	17505532	.	+	.	gene_id "XLOC_023275"; transcript_id "TCONS_00047556"; exon_number "3"; gene_name "AT4G37180"; oId "AT4G37180.1"; nearest_ref "AT4G37180.1"; class_code "="; tss_id "TSS28828"; p_id "P22437";
Chr4	Cufflinks	exon	17505647	17505723	.	+	.	gene_id "XLOC_023275"; transcript_id "TCONS_00047556"; exon_number "4"; gene_name "AT4G37180"; oId "AT4G37180.1"; nearest_ref "AT4G37180.1"; class_code "="; tss_id "TSS28828"; p_id "P22437";
Chr4	Cufflinks	exon	17505817	17506367	.	+	.	gene_id "XLOC_023275"; transcript_id "TCONS_00047556"; exon_number "5"; gene_name "AT4G37180"; oId "AT4G37180.1"; nearest_ref "AT4G37180.1"; class_code "="; tss_id "TSS28828"; p_id "P22437";
Chr4	Cufflinks	exon	17507050	17507226	.	+	.	gene_id "XLOC_023276"; transcript_id "TCONS_00047558"; exon_number "1"; gene_name "AT4G37190"; oId "AT4G37190.1"; nearest_ref "AT4G37190.1"; class_code "="; tss_id "TSS28829"; p_id "P22440";
Chr4	Cufflinks	exon	17507387	17507488	.	+	.	gene_id "XLOC_023276"; transcript_id "TCONS_00047558"; exon_number "2"; gene_name "AT4G37190"; oId "AT4G37190.1"; nearest_ref "AT4G37190.1"; class_code "="; tss_id "TSS28829"; p_id "P22440";
Chr4	Cufflinks	exon	17507576	17507621	.	+	.	gene_id "XLOC_023276"; transcript_id "TCONS_00047558"; exon_number "3"; gene_name "AT4G37190"; oId "AT4G37190.1"; nearest_ref "AT4G37190.1"; class_code "="; tss_id "TSS28829"; p_id "P22440";
Chr4	Cufflinks	exon	17507718	17507796	.	+	.	gene_id "XLOC_023276"; transcript_id "TCONS_00047558"; exon_number "4"; gene_name "AT4G37190"; oId "AT4G37190.1"; nearest_ref "AT4G37190.1"; class_code "="; tss_id "TSS28829"; p_id "P22440";
Chr4	Cufflinks	exon	17507936	17508272	.	+	.	gene_id "XLOC_023276"; transcript_id "TCONS_00047558"; exon_number "5"; gene_name "AT4G37190"; oId "AT4G37190.1"; nearest_ref "AT4G37190.1"; class_code "="; tss_id "TSS28829"; p_id "P22440";
Chr4	Cufflinks	exon	17508355	17508595	.	+	.	gene_id "XLOC_023276"; transcript_id "TCONS_00047558"; exon_number "6"; gene_name "AT4G37190"; oId "AT4G37190.1"; nearest_ref "AT4G37190.1"; class_code "="; tss_id "TSS28829"; p_id "P22440";
Chr4	Cufflinks	exon	17508701	17509747	.	+	.	gene_id "XLOC_023276"; transcript_id "TCONS_00047558"; exon_number "7"; gene_name "AT4G37190"; oId "AT4G37190.1"; nearest_ref "AT4G37190.1"; class_code "="; tss_id "TSS28829"; p_id "P22440";
Chr4	Cufflinks	exon	17507259	17507293	.	+	.	gene_id "XLOC_023276"; transcript_id "TCONS_00047559"; exon_number "1"; gene_name "AT4G37190"; oId "AT4G37190.2"; nearest_ref "AT4G37190.2"; class_code "="; tss_id "TSS28830"; p_id "P22439";
Chr4	Cufflinks	exon	17507387	17507488	.	+	.	gene_id "XLOC_023276"; transcript_id "TCONS_00047559"; exon_number "2"; gene_name "AT4G37190"; oId "AT4G37190.2"; nearest_ref "AT4G37190.2"; class_code "="; tss_id "TSS28830"; p_id "P22439";
Chr4	Cufflinks	exon	17507576	17507621	.	+	.	gene_id "XLOC_023276"; transcript_id "TCONS_00047559"; exon_number "3"; gene_name "AT4G37190"; oId "AT4G37190.2"; nearest_ref "AT4G37190.2"; class_code "="; tss_id "TSS28830"; p_id "P22439";
Chr4	Cufflinks	exon	17507718	17507796	.	+	.	gene_id "XLOC_023276"; transcript_id "TCONS_00047559"; exon_number "4"; gene_name "AT4G37190"; oId "AT4G37190.2"; nearest_ref "AT4G37190.2"; class_code "="; tss_id "TSS28830"; p_id "P22439";
Chr4	Cufflinks	exon	17507936	17508272	.	+	.	gene_id "XLOC_023276"; transcript_id "TCONS_00047559"; exon_number "5"; gene_name "AT4G37190"; oId "AT4G37190.2"; nearest_ref "AT4G37190.2"; class_code "="; tss_id "TSS28830"; p_id "P22439";
Chr4	Cufflinks	exon	17508355	17508595	.	+	.	gene_id "XLOC_023276"; transcript_id "TCONS_00047559"; exon_number "6"; gene_name "AT4G37190"; oId "AT4G37190.2"; nearest_ref "AT4G37190.2"; class_code "="; tss_id "TSS28830"; p_id "P22439";
Chr4	Cufflinks	exon	17508701	17509747	.	+	.	gene_id "XLOC_023276"; transcript_id "TCONS_00047559"; exon_number "7"; gene_name "AT4G37190"; oId "AT4G37190.2"; nearest_ref "AT4G37190.2"; class_code "="; tss_id "TSS28830"; p_id "P22439";
Chr4	Cufflinks	exon	17512259	17512704	.	+	.	gene_id "XLOC_023277"; transcript_id "TCONS_00047560"; exon_number "1"; gene_name "AT4G37210"; oId "AT4G37210.1"; nearest_ref "AT4G37210.1"; class_code "="; tss_id "TSS28831"; p_id "P22442";
Chr4	Cufflinks	exon	17512932	17513149	.	+	.	gene_id "XLOC_023277"; transcript_id "TCONS_00047560"; exon_number "2"; gene_name "AT4G37210"; oId "AT4G37210.1"; nearest_ref "AT4G37210.1"; class_code "="; tss_id "TSS28831"; p_id "P22442";
Chr4	Cufflinks	exon	17513243	17513455	.	+	.	gene_id "XLOC_023277"; transcript_id "TCONS_00047560"; exon_number "3"; gene_name "AT4G37210"; oId "AT4G37210.1"; nearest_ref "AT4G37210.1"; class_code "="; tss_id "TSS28831"; p_id "P22442";
Chr4	Cufflinks	exon	17513543	17513633	.	+	.	gene_id "XLOC_023277"; transcript_id "TCONS_00047560"; exon_number "4"; gene_name "AT4G37210"; oId "AT4G37210.1"; nearest_ref "AT4G37210.1"; class_code "="; tss_id "TSS28831"; p_id "P22442";
Chr4	Cufflinks	exon	17513719	17513992	.	+	.	gene_id "XLOC_023277"; transcript_id "TCONS_00047560"; exon_number "5"; gene_name "AT4G37210"; oId "AT4G37210.1"; nearest_ref "AT4G37210.1"; class_code "="; tss_id "TSS28831"; p_id "P22442";
Chr4	Cufflinks	exon	17514068	17514625	.	+	.	gene_id "XLOC_023277"; transcript_id "TCONS_00047560"; exon_number "6"; gene_name "AT4G37210"; oId "AT4G37210.1"; nearest_ref "AT4G37210.1"; class_code "="; tss_id "TSS28831"; p_id "P22442";
Chr4	Cufflinks	exon	17512271	17512704	.	+	.	gene_id "XLOC_023277"; transcript_id "TCONS_00047561"; exon_number "1"; gene_name "AT4G37210"; oId "AT4G37210.2"; nearest_ref "AT4G37210.2"; class_code "="; tss_id "TSS28831"; p_id "P22441";
Chr4	Cufflinks	exon	17512932	17513149	.	+	.	gene_id "XLOC_023277"; transcript_id "TCONS_00047561"; exon_number "2"; gene_name "AT4G37210"; oId "AT4G37210.2"; nearest_ref "AT4G37210.2"; class_code "="; tss_id "TSS28831"; p_id "P22441";
Chr4	Cufflinks	exon	17513243	17513455	.	+	.	gene_id "XLOC_023277"; transcript_id "TCONS_00047561"; exon_number "3"; gene_name "AT4G37210"; oId "AT4G37210.2"; nearest_ref "AT4G37210.2"; class_code "="; tss_id "TSS28831"; p_id "P22441";
Chr4	Cufflinks	exon	17513543	17513633	.	+	.	gene_id "XLOC_023277"; transcript_id "TCONS_00047561"; exon_number "4"; gene_name "AT4G37210"; oId "AT4G37210.2"; nearest_ref "AT4G37210.2"; class_code "="; tss_id "TSS28831"; p_id "P22441";
Chr4	Cufflinks	exon	17513719	17513996	.	+	.	gene_id "XLOC_023277"; transcript_id "TCONS_00047561"; exon_number "5"; gene_name "AT4G37210"; oId "AT4G37210.2"; nearest_ref "AT4G37210.2"; class_code "="; tss_id "TSS28831"; p_id "P22441";
Chr4	Cufflinks	exon	17514068	17514625	.	+	.	gene_id "XLOC_023277"; transcript_id "TCONS_00047561"; exon_number "6"; gene_name "AT4G37210"; oId "AT4G37210.2"; nearest_ref "AT4G37210.2"; class_code "="; tss_id "TSS28831"; p_id "P22441";
Chr4	Cufflinks	exon	17515080	17515281	.	+	.	gene_id "XLOC_023278"; transcript_id "TCONS_00047562"; exon_number "1"; gene_name "AT4G37220"; oId "AT4G37220.1"; nearest_ref "AT4G37220.1"; class_code "="; tss_id "TSS28832"; p_id "P22443";
Chr4	Cufflinks	exon	17515371	17515478	.	+	.	gene_id "XLOC_023278"; transcript_id "TCONS_00047562"; exon_number "2"; gene_name "AT4G37220"; oId "AT4G37220.1"; nearest_ref "AT4G37220.1"; class_code "="; tss_id "TSS28832"; p_id "P22443";
Chr4	Cufflinks	exon	17515560	17515630	.	+	.	gene_id "XLOC_023278"; transcript_id "TCONS_00047562"; exon_number "3"; gene_name "AT4G37220"; oId "AT4G37220.1"; nearest_ref "AT4G37220.1"; class_code "="; tss_id "TSS28832"; p_id "P22443";
Chr4	Cufflinks	exon	17515716	17516162	.	+	.	gene_id "XLOC_023278"; transcript_id "TCONS_00047562"; exon_number "4"; gene_name "AT4G37220"; oId "AT4G37220.1"; nearest_ref "AT4G37220.1"; class_code "="; tss_id "TSS28832"; p_id "P22443";
Chr4	Cufflinks	exon	17516424	17516628	.	+	.	gene_id "XLOC_023279"; transcript_id "TCONS_00047563"; exon_number "1"; gene_name "AT4G37230"; oId "AT4G37230.1"; nearest_ref "AT4G37230.1"; class_code "="; tss_id "TSS28833"; p_id "P22444";
Chr4	Cufflinks	exon	17517361	17517587	.	+	.	gene_id "XLOC_023279"; transcript_id "TCONS_00047563"; exon_number "2"; gene_name "AT4G37230"; oId "AT4G37230.1"; nearest_ref "AT4G37230.1"; class_code "="; tss_id "TSS28833"; p_id "P22444";
Chr4	Cufflinks	exon	17517985	17518188	.	+	.	gene_id "XLOC_023280"; transcript_id "TCONS_00047564"; exon_number "1"; gene_name "AT4G37235"; oId "AT4G37235.1"; nearest_ref "AT4G37235.1"; class_code "="; tss_id "TSS28834"; p_id "P22445";
Chr4	Cufflinks	exon	17518269	17518401	.	+	.	gene_id "XLOC_023280"; transcript_id "TCONS_00047564"; exon_number "2"; gene_name "AT4G37235"; oId "AT4G37235.1"; nearest_ref "AT4G37235.1"; class_code "="; tss_id "TSS28834"; p_id "P22445";
Chr4	Cufflinks	exon	17519483	17519785	.	+	.	gene_id "XLOC_023280"; transcript_id "TCONS_00047564"; exon_number "3"; gene_name "AT4G37235"; oId "AT4G37235.1"; nearest_ref "AT4G37235.1"; class_code "="; tss_id "TSS28834"; p_id "P22445";
Chr4	Cufflinks	exon	17524461	17525159	.	+	.	gene_id "XLOC_023281"; transcript_id "TCONS_00047565"; exon_number "1"; gene_name "AT4G37240"; oId "AT4G37240.1"; nearest_ref "AT4G37240.1"; class_code "="; tss_id "TSS28835"; p_id "P22446";
Chr4	Cufflinks	exon	17540490	17541799	.	+	.	gene_id "XLOC_023282"; transcript_id "TCONS_00047566"; exon_number "1"; gene_name "MYB73"; oId "AT4G37260.1"; nearest_ref "AT4G37260.1"; class_code "="; tss_id "TSS28836"; p_id "P22447";
Chr4	Cufflinks	exon	17553560	17554105	.	+	.	gene_id "XLOC_023283"; transcript_id "TCONS_00047567"; exon_number "1"; gene_name "AT4G37295"; oId "AT4G37295.1"; nearest_ref "AT4G37295.1"; class_code "="; tss_id "TSS28837"; p_id "P22448";
Chr4	Cufflinks	exon	17554641	17555026	.	+	.	gene_id "XLOC_023284"; transcript_id "TCONS_00047568"; exon_number "1"; gene_name "MEE59"; oId "AT4G37300.1"; nearest_ref "AT4G37300.1"; class_code "="; tss_id "TSS28838"; p_id "P22449";
Chr4	Cufflinks	exon	17555108	17555209	.	+	.	gene_id "XLOC_023284"; transcript_id "TCONS_00047568"; exon_number "2"; gene_name "MEE59"; oId "AT4G37300.1"; nearest_ref "AT4G37300.1"; class_code "="; tss_id "TSS28838"; p_id "P22449";
Chr4	Cufflinks	exon	17555301	17555861	.	+	.	gene_id "XLOC_023284"; transcript_id "TCONS_00047568"; exon_number "3"; gene_name "MEE59"; oId "AT4G37300.1"; nearest_ref "AT4G37300.1"; class_code "="; tss_id "TSS28838"; p_id "P22449";
Chr4	Cufflinks	exon	17579657	17580044	.	+	.	gene_id "XLOC_023285"; transcript_id "TCONS_00047569"; exon_number "1"; gene_name "YDK1"; oId "AT4G37390.1"; nearest_ref "AT4G37390.1"; class_code "="; tss_id "TSS28839"; p_id "P22450";
Chr4	Cufflinks	exon	17580197	17580298	.	+	.	gene_id "XLOC_023285"; transcript_id "TCONS_00047569"; exon_number "2"; gene_name "YDK1"; oId "AT4G37390.1"; nearest_ref "AT4G37390.1"; class_code "="; tss_id "TSS28839"; p_id "P22450";
Chr4	Cufflinks	exon	17580382	17582022	.	+	.	gene_id "XLOC_023285"; transcript_id "TCONS_00047569"; exon_number "3"; gene_name "YDK1"; oId "AT4G37390.1"; nearest_ref "AT4G37390.1"; class_code "="; tss_id "TSS28839"; p_id "P22450";
Chr4	Cufflinks	exon	17584051	17584965	.	+	.	gene_id "XLOC_023286"; transcript_id "TCONS_00047570"; exon_number "1"; gene_name "CYP81F3"; oId "AT4G37400.1"; nearest_ref "AT4G37400.1"; class_code "="; tss_id "TSS28840"; p_id "P22451";
Chr4	Cufflinks	exon	17585562	17586360	.	+	.	gene_id "XLOC_023286"; transcript_id "TCONS_00047570"; exon_number "2"; gene_name "CYP81F3"; oId "AT4G37400.1"; nearest_ref "AT4G37400.1"; class_code "="; tss_id "TSS28840"; p_id "P22451";
Chr4	Cufflinks	exon	17590772	17591723	.	+	.	gene_id "XLOC_023287"; transcript_id "TCONS_00047571"; exon_number "1"; gene_name "CYP81F4"; oId "AT4G37410.1"; nearest_ref "AT4G37410.1"; class_code "="; tss_id "TSS28841"; p_id "P22452";
Chr4	Cufflinks	exon	17592151	17592920	.	+	.	gene_id "XLOC_023287"; transcript_id "TCONS_00047571"; exon_number "2"; gene_name "CYP81F4"; oId "AT4G37410.1"; nearest_ref "AT4G37410.1"; class_code "="; tss_id "TSS28841"; p_id "P22452";
Chr4	Cufflinks	exon	17593123	17594889	.	+	.	gene_id "XLOC_023288"; transcript_id "TCONS_00047572"; exon_number "1"; gene_name "AT4G37420"; oId "AT4G37420.1"; nearest_ref "AT4G37420.1"; class_code "="; tss_id "TSS28842"; p_id "P22453";
Chr4	Cufflinks	exon	17597110	17598126	.	+	.	gene_id "XLOC_023289"; transcript_id "TCONS_00047573"; exon_number "1"; gene_name "CYP91A2"; oId "AT4G37430.1"; nearest_ref "AT4G37430.1"; class_code "="; tss_id "TSS28843"; p_id "P22454";
Chr4	Cufflinks	exon	17598212	17598958	.	+	.	gene_id "XLOC_023289"; transcript_id "TCONS_00047573"; exon_number "2"; gene_name "CYP91A2"; oId "AT4G37430.1"; nearest_ref "AT4G37430.1"; class_code "="; tss_id "TSS28843"; p_id "P22454";
Chr4	Cufflinks	exon	17601222	17601356	.	+	.	gene_id "XLOC_023290"; transcript_id "TCONS_00053350"; exon_number "1"; gene_name "AT4G37440"; oId "CUFF.1028.3"; nearest_ref "AT4G37440.1"; class_code "j"; tss_id "TSS28844";
Chr4	Cufflinks	exon	17601610	17602029	.	+	.	gene_id "XLOC_023290"; transcript_id "TCONS_00053350"; exon_number "2"; gene_name "AT4G37440"; oId "CUFF.1028.3"; nearest_ref "AT4G37440.1"; class_code "j"; tss_id "TSS28844";
Chr4	Cufflinks	exon	17602546	17602862	.	+	.	gene_id "XLOC_023290"; transcript_id "TCONS_00053350"; exon_number "3"; gene_name "AT4G37440"; oId "CUFF.1028.3"; nearest_ref "AT4G37440.1"; class_code "j"; tss_id "TSS28844";
Chr4	Cufflinks	exon	17602968	17603021	.	+	.	gene_id "XLOC_023290"; transcript_id "TCONS_00053350"; exon_number "4"; gene_name "AT4G37440"; oId "CUFF.1028.3"; nearest_ref "AT4G37440.1"; class_code "j"; tss_id "TSS28844";
Chr4	Cufflinks	exon	17603112	17604059	.	+	.	gene_id "XLOC_023290"; transcript_id "TCONS_00053350"; exon_number "5"; gene_name "AT4G37440"; oId "CUFF.1028.3"; nearest_ref "AT4G37440.1"; class_code "j"; tss_id "TSS28844";
Chr4	Cufflinks	exon	17601222	17601356	.	+	.	gene_id "XLOC_023290"; transcript_id "TCONS_00047575"; exon_number "1"; gene_name "AT4G37440"; oId "AT4G37440.2"; nearest_ref "AT4G37440.2"; class_code "="; tss_id "TSS28844"; p_id "P22456";
Chr4	Cufflinks	exon	17601610	17602029	.	+	.	gene_id "XLOC_023290"; transcript_id "TCONS_00047575"; exon_number "2"; gene_name "AT4G37440"; oId "AT4G37440.2"; nearest_ref "AT4G37440.2"; class_code "="; tss_id "TSS28844"; p_id "P22456";
Chr4	Cufflinks	exon	17602546	17602862	.	+	.	gene_id "XLOC_023290"; transcript_id "TCONS_00047575"; exon_number "3"; gene_name "AT4G37440"; oId "AT4G37440.2"; nearest_ref "AT4G37440.2"; class_code "="; tss_id "TSS28844"; p_id "P22456";
Chr4	Cufflinks	exon	17602968	17603021	.	+	.	gene_id "XLOC_023290"; transcript_id "TCONS_00047575"; exon_number "4"; gene_name "AT4G37440"; oId "AT4G37440.2"; nearest_ref "AT4G37440.2"; class_code "="; tss_id "TSS28844"; p_id "P22456";
Chr4	Cufflinks	exon	17603112	17603594	.	+	.	gene_id "XLOC_023290"; transcript_id "TCONS_00047575"; exon_number "5"; gene_name "AT4G37440"; oId "AT4G37440.2"; nearest_ref "AT4G37440.2"; class_code "="; tss_id "TSS28844"; p_id "P22456";
Chr4	Cufflinks	exon	17603669	17604086	.	+	.	gene_id "XLOC_023290"; transcript_id "TCONS_00047575"; exon_number "6"; gene_name "AT4G37440"; oId "AT4G37440.2"; nearest_ref "AT4G37440.2"; class_code "="; tss_id "TSS28844"; p_id "P22456";
Chr4	Cufflinks	exon	17601222	17601356	.	+	.	gene_id "XLOC_023290"; transcript_id "TCONS_00047574"; exon_number "1"; gene_name "AT4G37440"; oId "AT4G37440.1"; nearest_ref "AT4G37440.1"; class_code "="; tss_id "TSS28844"; p_id "P22455";
Chr4	Cufflinks	exon	17601610	17602029	.	+	.	gene_id "XLOC_023290"; transcript_id "TCONS_00047574"; exon_number "2"; gene_name "AT4G37440"; oId "AT4G37440.1"; nearest_ref "AT4G37440.1"; class_code "="; tss_id "TSS28844"; p_id "P22455";
Chr4	Cufflinks	exon	17602546	17602862	.	+	.	gene_id "XLOC_023290"; transcript_id "TCONS_00047574"; exon_number "3"; gene_name "AT4G37440"; oId "AT4G37440.1"; nearest_ref "AT4G37440.1"; class_code "="; tss_id "TSS28844"; p_id "P22455";
Chr4	Cufflinks	exon	17602968	17603021	.	+	.	gene_id "XLOC_023290"; transcript_id "TCONS_00047574"; exon_number "4"; gene_name "AT4G37440"; oId "AT4G37440.1"; nearest_ref "AT4G37440.1"; class_code "="; tss_id "TSS28844"; p_id "P22455";
Chr4	Cufflinks	exon	17603112	17603590	.	+	.	gene_id "XLOC_023290"; transcript_id "TCONS_00047574"; exon_number "5"; gene_name "AT4G37440"; oId "AT4G37440.1"; nearest_ref "AT4G37440.1"; class_code "="; tss_id "TSS28844"; p_id "P22455";
Chr4	Cufflinks	exon	17603664	17604086	.	+	.	gene_id "XLOC_023290"; transcript_id "TCONS_00047574"; exon_number "6"; gene_name "AT4G37440"; oId "AT4G37440.1"; nearest_ref "AT4G37440.1"; class_code "="; tss_id "TSS28844"; p_id "P22455";
Chr4	Cufflinks	exon	17616978	17617765	.	+	.	gene_id "XLOC_023291"; transcript_id "TCONS_00047576"; exon_number "1"; gene_name "F6G17.120"; oId "CUFF.8027.1"; nearest_ref "AT4G37470.1"; class_code "x"; tss_id "TSS28845";
Chr4	Cufflinks	exon	17619147	17619584	.	+	.	gene_id "XLOC_023292"; transcript_id "TCONS_00047577"; exon_number "1"; gene_name "AT4G37480"; oId "CUFF.8029.1"; nearest_ref "AT4G37480.1"; class_code "j"; tss_id "TSS28846";
Chr4	Cufflinks	exon	17619717	17620841	.	+	.	gene_id "XLOC_023292"; transcript_id "TCONS_00047577"; exon_number "2"; gene_name "AT4G37480"; oId "CUFF.8029.1"; nearest_ref "AT4G37480.1"; class_code "j"; tss_id "TSS28846";
Chr4	Cufflinks	exon	17621122	17621264	.	+	.	gene_id "XLOC_023292"; transcript_id "TCONS_00047577"; exon_number "3"; gene_name "AT4G37480"; oId "CUFF.8029.1"; nearest_ref "AT4G37480.1"; class_code "j"; tss_id "TSS28846";
Chr4	Cufflinks	exon	17621433	17622450	.	+	.	gene_id "XLOC_023292"; transcript_id "TCONS_00047577"; exon_number "4"; gene_name "AT4G37480"; oId "CUFF.8029.1"; nearest_ref "AT4G37480.1"; class_code "j"; tss_id "TSS28846";
Chr4	Cufflinks	exon	17619173	17619584	.	+	.	gene_id "XLOC_023292"; transcript_id "TCONS_00052132"; exon_number "1"; gene_name "AT4G37480"; oId "CUFF.5309.2"; nearest_ref "AT4G37480.1"; class_code "j"; tss_id "TSS28846";
Chr4	Cufflinks	exon	17619717	17620841	.	+	.	gene_id "XLOC_023292"; transcript_id "TCONS_00052132"; exon_number "2"; gene_name "AT4G37480"; oId "CUFF.5309.2"; nearest_ref "AT4G37480.1"; class_code "j"; tss_id "TSS28846";
Chr4	Cufflinks	exon	17621122	17621262	.	+	.	gene_id "XLOC_023292"; transcript_id "TCONS_00052132"; exon_number "3"; gene_name "AT4G37480"; oId "CUFF.5309.2"; nearest_ref "AT4G37480.1"; class_code "j"; tss_id "TSS28846";
Chr4	Cufflinks	exon	17621431	17622366	.	+	.	gene_id "XLOC_023292"; transcript_id "TCONS_00052132"; exon_number "4"; gene_name "AT4G37480"; oId "CUFF.5309.2"; nearest_ref "AT4G37480.1"; class_code "j"; tss_id "TSS28846";
Chr4	Cufflinks	exon	17619173	17619584	.	+	.	gene_id "XLOC_023292"; transcript_id "TCONS_00052131"; exon_number "1"; gene_name "AT4G37480"; oId "CUFF.5309.1"; nearest_ref "AT4G37480.1"; class_code "j"; tss_id "TSS28846";
Chr4	Cufflinks	exon	17619717	17620595	.	+	.	gene_id "XLOC_023292"; transcript_id "TCONS_00052131"; exon_number "2"; gene_name "AT4G37480"; oId "CUFF.5309.1"; nearest_ref "AT4G37480.1"; class_code "j"; tss_id "TSS28846";
Chr4	Cufflinks	exon	17620756	17620841	.	+	.	gene_id "XLOC_023292"; transcript_id "TCONS_00052131"; exon_number "3"; gene_name "AT4G37480"; oId "CUFF.5309.1"; nearest_ref "AT4G37480.1"; class_code "j"; tss_id "TSS28846";
Chr4	Cufflinks	exon	17621122	17622366	.	+	.	gene_id "XLOC_023292"; transcript_id "TCONS_00052131"; exon_number "4"; gene_name "AT4G37480"; oId "CUFF.5309.1"; nearest_ref "AT4G37480.1"; class_code "j"; tss_id "TSS28846";
Chr4	Cufflinks	exon	17619229	17620595	.	+	.	gene_id "XLOC_023292"; transcript_id "TCONS_00054401"; exon_number "1"; gene_name "AT4G37480"; oId "CUFF.12889.1"; nearest_ref "AT4G37480.1"; class_code "j"; tss_id "TSS28846";
Chr4	Cufflinks	exon	17620756	17620841	.	+	.	gene_id "XLOC_023292"; transcript_id "TCONS_00054401"; exon_number "2"; gene_name "AT4G37480"; oId "CUFF.12889.1"; nearest_ref "AT4G37480.1"; class_code "j"; tss_id "TSS28846";
Chr4	Cufflinks	exon	17621122	17621262	.	+	.	gene_id "XLOC_023292"; transcript_id "TCONS_00054401"; exon_number "3"; gene_name "AT4G37480"; oId "CUFF.12889.1"; nearest_ref "AT4G37480.1"; class_code "j"; tss_id "TSS28846";
Chr4	Cufflinks	exon	17621431	17622655	.	+	.	gene_id "XLOC_023292"; transcript_id "TCONS_00054401"; exon_number "4"; gene_name "AT4G37480"; oId "CUFF.12889.1"; nearest_ref "AT4G37480.1"; class_code "j"; tss_id "TSS28846";
Chr4	Cufflinks	exon	17619229	17619584	.	+	.	gene_id "XLOC_023292"; transcript_id "TCONS_00047578"; exon_number "1"; gene_name "AT4G37480"; oId "CUFF.12889.2"; nearest_ref "AT4G37480.1"; class_code "="; tss_id "TSS28846"; p_id "P22457";
Chr4	Cufflinks	exon	17619717	17620595	.	+	.	gene_id "XLOC_023292"; transcript_id "TCONS_00047578"; exon_number "2"; gene_name "AT4G37480"; oId "CUFF.12889.2"; nearest_ref "AT4G37480.1"; class_code "="; tss_id "TSS28846"; p_id "P22457";
Chr4	Cufflinks	exon	17620756	17620841	.	+	.	gene_id "XLOC_023292"; transcript_id "TCONS_00047578"; exon_number "3"; gene_name "AT4G37480"; oId "CUFF.12889.2"; nearest_ref "AT4G37480.1"; class_code "="; tss_id "TSS28846"; p_id "P22457";
Chr4	Cufflinks	exon	17621122	17621262	.	+	.	gene_id "XLOC_023292"; transcript_id "TCONS_00047578"; exon_number "4"; gene_name "AT4G37480"; oId "CUFF.12889.2"; nearest_ref "AT4G37480.1"; class_code "="; tss_id "TSS28846"; p_id "P22457";
Chr4	Cufflinks	exon	17621431	17622655	.	+	.	gene_id "XLOC_023292"; transcript_id "TCONS_00047578"; exon_number "5"; gene_name "AT4G37480"; oId "CUFF.12889.2"; nearest_ref "AT4G37480.1"; class_code "="; tss_id "TSS28846"; p_id "P22457";
Chr4	Cufflinks	exon	17619597	17621064	.	+	.	gene_id "XLOC_023292"; transcript_id "TCONS_00053351"; exon_number "1"; gene_name "AT4G37480"; oId "CUFF.1032.3"; nearest_ref "AT4G37480.1"; class_code "e"; tss_id "TSS28847";
Chr4	Cufflinks	exon	17625388	17625627	.	+	.	gene_id "XLOC_023293"; transcript_id "TCONS_00047579"; exon_number "1"; gene_name "AT4G37500"; oId "AT4G37500.1"; nearest_ref "AT4G37500.1"; class_code "="; tss_id "TSS28848"; p_id "P22458";
Chr4	Cufflinks	exon	17625781	17625915	.	+	.	gene_id "XLOC_023293"; transcript_id "TCONS_00047579"; exon_number "2"; gene_name "AT4G37500"; oId "AT4G37500.1"; nearest_ref "AT4G37500.1"; class_code "="; tss_id "TSS28848"; p_id "P22458";
Chr4	Cufflinks	exon	17631562	17631919	.	+	.	gene_id "XLOC_023294"; transcript_id "TCONS_00047580"; exon_number "1"; gene_name "PER50"; oId "AT4G37520.1"; nearest_ref "AT4G37520.1"; class_code "="; tss_id "TSS28849"; p_id "P22460";
Chr4	Cufflinks	exon	17632002	17632202	.	+	.	gene_id "XLOC_023294"; transcript_id "TCONS_00047580"; exon_number "2"; gene_name "PER50"; oId "AT4G37520.1"; nearest_ref "AT4G37520.1"; class_code "="; tss_id "TSS28849"; p_id "P22460";
Chr4	Cufflinks	exon	17632276	17632441	.	+	.	gene_id "XLOC_023294"; transcript_id "TCONS_00047580"; exon_number "3"; gene_name "PER50"; oId "AT4G37520.1"; nearest_ref "AT4G37520.1"; class_code "="; tss_id "TSS28849"; p_id "P22460";
Chr4	Cufflinks	exon	17632654	17633249	.	+	.	gene_id "XLOC_023294"; transcript_id "TCONS_00047580"; exon_number "4"; gene_name "PER50"; oId "AT4G37520.1"; nearest_ref "AT4G37520.1"; class_code "="; tss_id "TSS28849"; p_id "P22460";
Chr4	Cufflinks	exon	17631657	17631919	.	+	.	gene_id "XLOC_023294"; transcript_id "TCONS_00047581"; exon_number "1"; gene_name "PER50"; oId "AT4G37520.2"; nearest_ref "AT4G37520.2"; class_code "="; tss_id "TSS28849"; p_id "P22459";
Chr4	Cufflinks	exon	17632002	17632193	.	+	.	gene_id "XLOC_023294"; transcript_id "TCONS_00047581"; exon_number "2"; gene_name "PER50"; oId "AT4G37520.2"; nearest_ref "AT4G37520.2"; class_code "="; tss_id "TSS28849"; p_id "P22459";
Chr4	Cufflinks	exon	17632276	17632441	.	+	.	gene_id "XLOC_023294"; transcript_id "TCONS_00047581"; exon_number "3"; gene_name "PER50"; oId "AT4G37520.2"; nearest_ref "AT4G37520.2"; class_code "="; tss_id "TSS28849"; p_id "P22459";
Chr4	Cufflinks	exon	17632654	17633235	.	+	.	gene_id "XLOC_023294"; transcript_id "TCONS_00047581"; exon_number "4"; gene_name "PER50"; oId "AT4G37520.2"; nearest_ref "AT4G37520.2"; class_code "="; tss_id "TSS28849"; p_id "P22459";
Chr4	Cufflinks	exon	17634724	17635016	.	+	.	gene_id "XLOC_023295"; transcript_id "TCONS_00052133"; exon_number "1"; gene_name "PER51"; oId "CUFF.5278.1"; nearest_ref "AT4G37530.2"; class_code "j"; tss_id "TSS28850";
Chr4	Cufflinks	exon	17635103	17635292	.	+	.	gene_id "XLOC_023295"; transcript_id "TCONS_00052133"; exon_number "2"; gene_name "PER51"; oId "CUFF.5278.1"; nearest_ref "AT4G37530.2"; class_code "j"; tss_id "TSS28850";
Chr4	Cufflinks	exon	17635382	17635543	.	+	.	gene_id "XLOC_023295"; transcript_id "TCONS_00052133"; exon_number "3"; gene_name "PER51"; oId "CUFF.5278.1"; nearest_ref "AT4G37530.2"; class_code "j"; tss_id "TSS28850";
Chr4	Cufflinks	exon	17635676	17636309	.	+	.	gene_id "XLOC_023295"; transcript_id "TCONS_00052133"; exon_number "4"; gene_name "PER51"; oId "CUFF.5278.1"; nearest_ref "AT4G37530.2"; class_code "j"; tss_id "TSS28850";
Chr4	Cufflinks	exon	17634784	17635001	.	+	.	gene_id "XLOC_023295"; transcript_id "TCONS_00047583"; exon_number "1"; gene_name "PER51"; oId "AT4G37530.2"; nearest_ref "AT4G37530.2"; class_code "="; tss_id "TSS28850"; p_id "P22462";
Chr4	Cufflinks	exon	17635088	17635288	.	+	.	gene_id "XLOC_023295"; transcript_id "TCONS_00047583"; exon_number "2"; gene_name "PER51"; oId "AT4G37530.2"; nearest_ref "AT4G37530.2"; class_code "="; tss_id "TSS28850"; p_id "P22462";
Chr4	Cufflinks	exon	17635378	17635543	.	+	.	gene_id "XLOC_023295"; transcript_id "TCONS_00047583"; exon_number "3"; gene_name "PER51"; oId "AT4G37530.2"; nearest_ref "AT4G37530.2"; class_code "="; tss_id "TSS28850"; p_id "P22462";
Chr4	Cufflinks	exon	17635676	17635933	.	+	.	gene_id "XLOC_023295"; transcript_id "TCONS_00047583"; exon_number "4"; gene_name "PER51"; oId "AT4G37530.2"; nearest_ref "AT4G37530.2"; class_code "="; tss_id "TSS28850"; p_id "P22462";
Chr4	Cufflinks	exon	17636001	17636288	.	+	.	gene_id "XLOC_023295"; transcript_id "TCONS_00047583"; exon_number "5"; gene_name "PER51"; oId "AT4G37530.2"; nearest_ref "AT4G37530.2"; class_code "="; tss_id "TSS28850"; p_id "P22462";
Chr4	Cufflinks	exon	17634784	17635001	.	+	.	gene_id "XLOC_023295"; transcript_id "TCONS_00047582"; exon_number "1"; gene_name "PER51"; oId "AT4G37530.1"; nearest_ref "AT4G37530.1"; class_code "="; tss_id "TSS28850"; p_id "P22461";
Chr4	Cufflinks	exon	17635088	17635288	.	+	.	gene_id "XLOC_023295"; transcript_id "TCONS_00047582"; exon_number "2"; gene_name "PER51"; oId "AT4G37530.1"; nearest_ref "AT4G37530.1"; class_code "="; tss_id "TSS28850"; p_id "P22461";
Chr4	Cufflinks	exon	17635378	17635543	.	+	.	gene_id "XLOC_023295"; transcript_id "TCONS_00047582"; exon_number "3"; gene_name "PER51"; oId "AT4G37530.1"; nearest_ref "AT4G37530.1"; class_code "="; tss_id "TSS28850"; p_id "P22461";
Chr4	Cufflinks	exon	17635676	17636288	.	+	.	gene_id "XLOC_023295"; transcript_id "TCONS_00047582"; exon_number "4"; gene_name "PER51"; oId "AT4G37530.1"; nearest_ref "AT4G37530.1"; class_code "="; tss_id "TSS28850"; p_id "P22461";
Chr4	Cufflinks	exon	17639028	17640814	.	+	.	gene_id "XLOC_023296"; transcript_id "TCONS_00053352"; exon_number "1"; gene_name "LBD39"; oId "CUFF.1036.1"; nearest_ref "AT4G37540.1"; class_code "x"; tss_id "TSS28851";
Chr4	Cufflinks	exon	17642113	17642503	.	+	.	gene_id "XLOC_023297"; transcript_id "TCONS_00047584"; exon_number "1"; oId "CUFF.8031.1"; class_code "u"; tss_id "TSS28852";
Chr4	Cufflinks	exon	17643570	17643902	.	+	.	gene_id "XLOC_023298"; transcript_id "TCONS_00047587"; exon_number "1"; gene_name "AT4G37550"; oId "AT4G37550.3"; nearest_ref "AT4G37550.3"; class_code "="; tss_id "TSS28853"; p_id "P22465";
Chr4	Cufflinks	exon	17643997	17644234	.	+	.	gene_id "XLOC_023298"; transcript_id "TCONS_00047587"; exon_number "2"; gene_name "AT4G37550"; oId "AT4G37550.3"; nearest_ref "AT4G37550.3"; class_code "="; tss_id "TSS28853"; p_id "P22465";
Chr4	Cufflinks	exon	17644355	17644485	.	+	.	gene_id "XLOC_023298"; transcript_id "TCONS_00047587"; exon_number "3"; gene_name "AT4G37550"; oId "AT4G37550.3"; nearest_ref "AT4G37550.3"; class_code "="; tss_id "TSS28853"; p_id "P22465";
Chr4	Cufflinks	exon	17644641	17644876	.	+	.	gene_id "XLOC_023298"; transcript_id "TCONS_00047587"; exon_number "4"; gene_name "AT4G37550"; oId "AT4G37550.3"; nearest_ref "AT4G37550.3"; class_code "="; tss_id "TSS28853"; p_id "P22465";
Chr4	Cufflinks	exon	17644985	17645228	.	+	.	gene_id "XLOC_023298"; transcript_id "TCONS_00047587"; exon_number "5"; gene_name "AT4G37550"; oId "AT4G37550.3"; nearest_ref "AT4G37550.3"; class_code "="; tss_id "TSS28853"; p_id "P22465";
Chr4	Cufflinks	exon	17645342	17645449	.	+	.	gene_id "XLOC_023298"; transcript_id "TCONS_00047587"; exon_number "6"; gene_name "AT4G37550"; oId "AT4G37550.3"; nearest_ref "AT4G37550.3"; class_code "="; tss_id "TSS28853"; p_id "P22465";
Chr4	Cufflinks	exon	17645607	17645830	.	+	.	gene_id "XLOC_023298"; transcript_id "TCONS_00047587"; exon_number "7"; gene_name "AT4G37550"; oId "AT4G37550.3"; nearest_ref "AT4G37550.3"; class_code "="; tss_id "TSS28853"; p_id "P22465";
Chr4	Cufflinks	exon	17643570	17643902	.	+	.	gene_id "XLOC_023298"; transcript_id "TCONS_00047586"; exon_number "1"; gene_name "AT4G37550"; oId "AT4G37550.2"; nearest_ref "AT4G37550.2"; class_code "="; tss_id "TSS28853"; p_id "P22464";
Chr4	Cufflinks	exon	17643997	17644234	.	+	.	gene_id "XLOC_023298"; transcript_id "TCONS_00047586"; exon_number "2"; gene_name "AT4G37550"; oId "AT4G37550.2"; nearest_ref "AT4G37550.2"; class_code "="; tss_id "TSS28853"; p_id "P22464";
Chr4	Cufflinks	exon	17644355	17644545	.	+	.	gene_id "XLOC_023298"; transcript_id "TCONS_00047586"; exon_number "3"; gene_name "AT4G37550"; oId "AT4G37550.2"; nearest_ref "AT4G37550.2"; class_code "="; tss_id "TSS28853"; p_id "P22464";
Chr4	Cufflinks	exon	17644641	17644876	.	+	.	gene_id "XLOC_023298"; transcript_id "TCONS_00047586"; exon_number "4"; gene_name "AT4G37550"; oId "AT4G37550.2"; nearest_ref "AT4G37550.2"; class_code "="; tss_id "TSS28853"; p_id "P22464";
Chr4	Cufflinks	exon	17644985	17645449	.	+	.	gene_id "XLOC_023298"; transcript_id "TCONS_00047586"; exon_number "5"; gene_name "AT4G37550"; oId "AT4G37550.2"; nearest_ref "AT4G37550.2"; class_code "="; tss_id "TSS28853"; p_id "P22464";
Chr4	Cufflinks	exon	17645607	17645830	.	+	.	gene_id "XLOC_023298"; transcript_id "TCONS_00047586"; exon_number "6"; gene_name "AT4G37550"; oId "AT4G37550.2"; nearest_ref "AT4G37550.2"; class_code "="; tss_id "TSS28853"; p_id "P22464";
Chr4	Cufflinks	exon	17643570	17643902	.	+	.	gene_id "XLOC_023298"; transcript_id "TCONS_00047585"; exon_number "1"; gene_name "AT4G37550"; oId "AT4G37550.1"; nearest_ref "AT4G37550.1"; class_code "="; tss_id "TSS28853"; p_id "P22463";
Chr4	Cufflinks	exon	17643997	17644234	.	+	.	gene_id "XLOC_023298"; transcript_id "TCONS_00047585"; exon_number "2"; gene_name "AT4G37550"; oId "AT4G37550.1"; nearest_ref "AT4G37550.1"; class_code "="; tss_id "TSS28853"; p_id "P22463";
Chr4	Cufflinks	exon	17644355	17644545	.	+	.	gene_id "XLOC_023298"; transcript_id "TCONS_00047585"; exon_number "3"; gene_name "AT4G37550"; oId "AT4G37550.1"; nearest_ref "AT4G37550.1"; class_code "="; tss_id "TSS28853"; p_id "P22463";
Chr4	Cufflinks	exon	17644641	17644876	.	+	.	gene_id "XLOC_023298"; transcript_id "TCONS_00047585"; exon_number "4"; gene_name "AT4G37550"; oId "AT4G37550.1"; nearest_ref "AT4G37550.1"; class_code "="; tss_id "TSS28853"; p_id "P22463";
Chr4	Cufflinks	exon	17644985	17645228	.	+	.	gene_id "XLOC_023298"; transcript_id "TCONS_00047585"; exon_number "5"; gene_name "AT4G37550"; oId "AT4G37550.1"; nearest_ref "AT4G37550.1"; class_code "="; tss_id "TSS28853"; p_id "P22463";
Chr4	Cufflinks	exon	17645342	17645449	.	+	.	gene_id "XLOC_023298"; transcript_id "TCONS_00047585"; exon_number "6"; gene_name "AT4G37550"; oId "AT4G37550.1"; nearest_ref "AT4G37550.1"; class_code "="; tss_id "TSS28853"; p_id "P22463";
Chr4	Cufflinks	exon	17645607	17645830	.	+	.	gene_id "XLOC_023298"; transcript_id "TCONS_00047585"; exon_number "7"; gene_name "AT4G37550"; oId "AT4G37550.1"; nearest_ref "AT4G37550.1"; class_code "="; tss_id "TSS28853"; p_id "P22463";
Chr4	Cufflinks	exon	17643570	17644234	.	+	.	gene_id "XLOC_023298"; transcript_id "TCONS_00047588"; exon_number "1"; gene_name "AT4G37550"; oId "CUFF.8032.1"; nearest_ref "AT4G37550.1"; class_code "j"; tss_id "TSS28853";
Chr4	Cufflinks	exon	17644355	17644545	.	+	.	gene_id "XLOC_023298"; transcript_id "TCONS_00047588"; exon_number "2"; gene_name "AT4G37550"; oId "CUFF.8032.1"; nearest_ref "AT4G37550.1"; class_code "j"; tss_id "TSS28853";
Chr4	Cufflinks	exon	17644641	17644876	.	+	.	gene_id "XLOC_023298"; transcript_id "TCONS_00047588"; exon_number "3"; gene_name "AT4G37550"; oId "CUFF.8032.1"; nearest_ref "AT4G37550.1"; class_code "j"; tss_id "TSS28853";
Chr4	Cufflinks	exon	17644985	17645228	.	+	.	gene_id "XLOC_023298"; transcript_id "TCONS_00047588"; exon_number "4"; gene_name "AT4G37550"; oId "CUFF.8032.1"; nearest_ref "AT4G37550.1"; class_code "j"; tss_id "TSS28853";
Chr4	Cufflinks	exon	17645342	17645449	.	+	.	gene_id "XLOC_023298"; transcript_id "TCONS_00047588"; exon_number "5"; gene_name "AT4G37550"; oId "CUFF.8032.1"; nearest_ref "AT4G37550.1"; class_code "j"; tss_id "TSS28853";
Chr4	Cufflinks	exon	17645607	17645945	.	+	.	gene_id "XLOC_023298"; transcript_id "TCONS_00047588"; exon_number "6"; gene_name "AT4G37550"; oId "CUFF.8032.1"; nearest_ref "AT4G37550.1"; class_code "j"; tss_id "TSS28853";
Chr4	Cufflinks	exon	17646311	17646707	.	+	.	gene_id "XLOC_023299"; transcript_id "TCONS_00052134"; exon_number "1"; gene_name "AT4G37560"; oId "CUFF.5314.1"; nearest_ref "AT4G37560.1"; class_code "j"; tss_id "TSS28854";
Chr4	Cufflinks	exon	17646789	17647026	.	+	.	gene_id "XLOC_023299"; transcript_id "TCONS_00052134"; exon_number "2"; gene_name "AT4G37560"; oId "CUFF.5314.1"; nearest_ref "AT4G37560.1"; class_code "j"; tss_id "TSS28854";
Chr4	Cufflinks	exon	17647143	17647641	.	+	.	gene_id "XLOC_023299"; transcript_id "TCONS_00052134"; exon_number "3"; gene_name "AT4G37560"; oId "CUFF.5314.1"; nearest_ref "AT4G37560.1"; class_code "j"; tss_id "TSS28854";
Chr4	Cufflinks	exon	17647765	17648008	.	+	.	gene_id "XLOC_023299"; transcript_id "TCONS_00052134"; exon_number "4"; gene_name "AT4G37560"; oId "CUFF.5314.1"; nearest_ref "AT4G37560.1"; class_code "j"; tss_id "TSS28854";
Chr4	Cufflinks	exon	17648107	17648214	.	+	.	gene_id "XLOC_023299"; transcript_id "TCONS_00052134"; exon_number "5"; gene_name "AT4G37560"; oId "CUFF.5314.1"; nearest_ref "AT4G37560.1"; class_code "j"; tss_id "TSS28854";
Chr4	Cufflinks	exon	17648335	17648684	.	+	.	gene_id "XLOC_023299"; transcript_id "TCONS_00052134"; exon_number "6"; gene_name "AT4G37560"; oId "CUFF.5314.1"; nearest_ref "AT4G37560.1"; class_code "j"; tss_id "TSS28854";
Chr4	Cufflinks	exon	17646408	17646707	.	+	.	gene_id "XLOC_023299"; transcript_id "TCONS_00047589"; exon_number "1"; gene_name "AT4G37560"; oId "AT4G37560.1"; nearest_ref "AT4G37560.1"; class_code "="; tss_id "TSS28854"; p_id "P22466";
Chr4	Cufflinks	exon	17646789	17647026	.	+	.	gene_id "XLOC_023299"; transcript_id "TCONS_00047589"; exon_number "2"; gene_name "AT4G37560"; oId "AT4G37560.1"; nearest_ref "AT4G37560.1"; class_code "="; tss_id "TSS28854"; p_id "P22466";
Chr4	Cufflinks	exon	17647143	17647333	.	+	.	gene_id "XLOC_023299"; transcript_id "TCONS_00047589"; exon_number "3"; gene_name "AT4G37560"; oId "AT4G37560.1"; nearest_ref "AT4G37560.1"; class_code "="; tss_id "TSS28854"; p_id "P22466";
Chr4	Cufflinks	exon	17647406	17647641	.	+	.	gene_id "XLOC_023299"; transcript_id "TCONS_00047589"; exon_number "4"; gene_name "AT4G37560"; oId "AT4G37560.1"; nearest_ref "AT4G37560.1"; class_code "="; tss_id "TSS28854"; p_id "P22466";
Chr4	Cufflinks	exon	17647765	17648008	.	+	.	gene_id "XLOC_023299"; transcript_id "TCONS_00047589"; exon_number "5"; gene_name "AT4G37560"; oId "AT4G37560.1"; nearest_ref "AT4G37560.1"; class_code "="; tss_id "TSS28854"; p_id "P22466";
Chr4	Cufflinks	exon	17648107	17648214	.	+	.	gene_id "XLOC_023299"; transcript_id "TCONS_00047589"; exon_number "6"; gene_name "AT4G37560"; oId "AT4G37560.1"; nearest_ref "AT4G37560.1"; class_code "="; tss_id "TSS28854"; p_id "P22466";
Chr4	Cufflinks	exon	17648335	17648684	.	+	.	gene_id "XLOC_023299"; transcript_id "TCONS_00047589"; exon_number "7"; gene_name "AT4G37560"; oId "AT4G37560.1"; nearest_ref "AT4G37560.1"; class_code "="; tss_id "TSS28854"; p_id "P22466";
Chr4	Cufflinks	exon	17658598	17659093	.	+	.	gene_id "XLOC_023300"; transcript_id "TCONS_00047590"; exon_number "1"; gene_name "HLS1"; oId "CUFF.8019.1"; nearest_ref "AT4G37580.1"; class_code "j"; tss_id "TSS28855";
Chr4	Cufflinks	exon	17659435	17660878	.	+	.	gene_id "XLOC_023300"; transcript_id "TCONS_00047590"; exon_number "2"; gene_name "HLS1"; oId "CUFF.8019.1"; nearest_ref "AT4G37580.1"; class_code "j"; tss_id "TSS28855";
Chr4	Cufflinks	exon	17658612	17659093	.	+	.	gene_id "XLOC_023300"; transcript_id "TCONS_00047591"; exon_number "1"; gene_name "HLS1"; oId "AT4G37580.1"; nearest_ref "AT4G37580.1"; class_code "="; tss_id "TSS28855"; p_id "P22467";
Chr4	Cufflinks	exon	17659435	17659610	.	+	.	gene_id "XLOC_023300"; transcript_id "TCONS_00047591"; exon_number "2"; gene_name "HLS1"; oId "AT4G37580.1"; nearest_ref "AT4G37580.1"; class_code "="; tss_id "TSS28855"; p_id "P22467";
Chr4	Cufflinks	exon	17659691	17660878	.	+	.	gene_id "XLOC_023300"; transcript_id "TCONS_00047591"; exon_number "3"; gene_name "HLS1"; oId "AT4G37580.1"; nearest_ref "AT4G37580.1"; class_code "="; tss_id "TSS28855"; p_id "P22467";
Chr4	Cufflinks	exon	17668951	17669070	.	+	.	gene_id "XLOC_023301"; transcript_id "TCONS_00047592"; exon_number "1"; gene_name "AT4G37608"; oId "AT4G37608.1"; nearest_ref "AT4G37608.1"; class_code "="; tss_id "TSS28856"; p_id "P22468";
Chr4	Cufflinks	exon	17669746	17669856	.	+	.	gene_id "XLOC_023301"; transcript_id "TCONS_00047592"; exon_number "2"; gene_name "AT4G37608"; oId "AT4G37608.1"; nearest_ref "AT4G37608.1"; class_code "="; tss_id "TSS28856"; p_id "P22468";
Chr4	Cufflinks	exon	17669958	17670030	.	+	.	gene_id "XLOC_023301"; transcript_id "TCONS_00047592"; exon_number "3"; gene_name "AT4G37608"; oId "AT4G37608.1"; nearest_ref "AT4G37608.1"; class_code "="; tss_id "TSS28856"; p_id "P22468";
Chr4	Cufflinks	exon	17670123	17670188	.	+	.	gene_id "XLOC_023301"; transcript_id "TCONS_00047592"; exon_number "4"; gene_name "AT4G37608"; oId "AT4G37608.1"; nearest_ref "AT4G37608.1"; class_code "="; tss_id "TSS28856"; p_id "P22468";
Chr4	Cufflinks	exon	17670337	17670631	.	+	.	gene_id "XLOC_023301"; transcript_id "TCONS_00047592"; exon_number "5"; gene_name "AT4G37608"; oId "AT4G37608.1"; nearest_ref "AT4G37608.1"; class_code "="; tss_id "TSS28856"; p_id "P22468";
Chr4	Cufflinks	exon	17673892	17674612	.	+	.	gene_id "XLOC_023302"; transcript_id "TCONS_00053353"; exon_number "1"; gene_name "AT4G37620"; oId "CUFF.4051.1"; nearest_ref "AT4G37620.1"; class_code "x"; tss_id "TSS28857";
Chr4	Cufflinks	exon	17679111	17680300	.	+	.	gene_id "XLOC_023303"; transcript_id "TCONS_00047593"; exon_number "1"; gene_name "CYCD5%3B1"; oId "CUFF.8039.1"; nearest_ref "AT4G37630.1"; class_code "j"; tss_id "TSS28859";
Chr4	Cufflinks	exon	17680376	17680524	.	+	.	gene_id "XLOC_023303"; transcript_id "TCONS_00047593"; exon_number "2"; gene_name "CYCD5%3B1"; oId "CUFF.8039.1"; nearest_ref "AT4G37630.1"; class_code "j"; tss_id "TSS28859";
Chr4	Cufflinks	exon	17680606	17681427	.	+	.	gene_id "XLOC_023303"; transcript_id "TCONS_00047593"; exon_number "3"; gene_name "CYCD5%3B1"; oId "CUFF.8039.1"; nearest_ref "AT4G37630.1"; class_code "j"; tss_id "TSS28859";
Chr4	Cufflinks	exon	17679177	17679739	.	+	.	gene_id "XLOC_023303"; transcript_id "TCONS_00052136"; exon_number "1"; gene_name "CYCD5%3B1"; oId "CUFF.5319.1"; nearest_ref "AT4G37630.1"; class_code "j"; tss_id "TSS28859";
Chr4	Cufflinks	exon	17679820	17680300	.	+	.	gene_id "XLOC_023303"; transcript_id "TCONS_00052136"; exon_number "2"; gene_name "CYCD5%3B1"; oId "CUFF.5319.1"; nearest_ref "AT4G37630.1"; class_code "j"; tss_id "TSS28859";
Chr4	Cufflinks	exon	17680376	17681008	.	+	.	gene_id "XLOC_023303"; transcript_id "TCONS_00052136"; exon_number "3"; gene_name "CYCD5%3B1"; oId "CUFF.5319.1"; nearest_ref "AT4G37630.1"; class_code "j"; tss_id "TSS28859";
Chr4	Cufflinks	exon	17679247	17679739	.	+	.	gene_id "XLOC_023303"; transcript_id "TCONS_00053354"; exon_number "1"; gene_name "CYCD5%3B1"; oId "CUFF.4052.1"; nearest_ref "AT4G37630.1"; class_code "j"; tss_id "TSS28860";
Chr4	Cufflinks	exon	17679820	17680300	.	+	.	gene_id "XLOC_023303"; transcript_id "TCONS_00053354"; exon_number "2"; gene_name "CYCD5%3B1"; oId "CUFF.4052.1"; nearest_ref "AT4G37630.1"; class_code "j"; tss_id "TSS28860";
Chr4	Cufflinks	exon	17680376	17680524	.	+	.	gene_id "XLOC_023303"; transcript_id "TCONS_00053354"; exon_number "3"; gene_name "CYCD5%3B1"; oId "CUFF.4052.1"; nearest_ref "AT4G37630.1"; class_code "j"; tss_id "TSS28860";
Chr4	Cufflinks	exon	17680606	17681267	.	+	.	gene_id "XLOC_023303"; transcript_id "TCONS_00053354"; exon_number "4"; gene_name "CYCD5%3B1"; oId "CUFF.4052.1"; nearest_ref "AT4G37630.1"; class_code "j"; tss_id "TSS28860";
Chr4	Cufflinks	exon	17679279	17679739	.	+	.	gene_id "XLOC_023303"; transcript_id "TCONS_00047594"; exon_number "1"; gene_name "CYCD5%3B1"; oId "AT4G37630.1"; nearest_ref "AT4G37630.1"; class_code "="; tss_id "TSS28860"; p_id "P22470";
Chr4	Cufflinks	exon	17679820	17679906	.	+	.	gene_id "XLOC_023303"; transcript_id "TCONS_00047594"; exon_number "2"; gene_name "CYCD5%3B1"; oId "AT4G37630.1"; nearest_ref "AT4G37630.1"; class_code "="; tss_id "TSS28860"; p_id "P22470";
Chr4	Cufflinks	exon	17679991	17680300	.	+	.	gene_id "XLOC_023303"; transcript_id "TCONS_00047594"; exon_number "3"; gene_name "CYCD5%3B1"; oId "AT4G37630.1"; nearest_ref "AT4G37630.1"; class_code "="; tss_id "TSS28860"; p_id "P22470";
Chr4	Cufflinks	exon	17680376	17680524	.	+	.	gene_id "XLOC_023303"; transcript_id "TCONS_00047594"; exon_number "4"; gene_name "CYCD5%3B1"; oId "AT4G37630.1"; nearest_ref "AT4G37630.1"; class_code "="; tss_id "TSS28860"; p_id "P22470";
Chr4	Cufflinks	exon	17680606	17681202	.	+	.	gene_id "XLOC_023303"; transcript_id "TCONS_00047594"; exon_number "5"; gene_name "CYCD5%3B1"; oId "AT4G37630.1"; nearest_ref "AT4G37630.1"; class_code "="; tss_id "TSS28860"; p_id "P22470";
Chr4	Cufflinks	exon	17679353	17679739	.	+	.	gene_id "XLOC_023303"; transcript_id "TCONS_00047595"; exon_number "1"; gene_name "CYCD5%3B1"; oId "AT4G37630.2"; nearest_ref "AT4G37630.2"; class_code "="; tss_id "TSS28861"; p_id "P22469";
Chr4	Cufflinks	exon	17679820	17679906	.	+	.	gene_id "XLOC_023303"; transcript_id "TCONS_00047595"; exon_number "2"; gene_name "CYCD5%3B1"; oId "AT4G37630.2"; nearest_ref "AT4G37630.2"; class_code "="; tss_id "TSS28861"; p_id "P22469";
Chr4	Cufflinks	exon	17679997	17680300	.	+	.	gene_id "XLOC_023303"; transcript_id "TCONS_00047595"; exon_number "3"; gene_name "CYCD5%3B1"; oId "AT4G37630.2"; nearest_ref "AT4G37630.2"; class_code "="; tss_id "TSS28861"; p_id "P22469";
Chr4	Cufflinks	exon	17680376	17680524	.	+	.	gene_id "XLOC_023303"; transcript_id "TCONS_00047595"; exon_number "4"; gene_name "CYCD5%3B1"; oId "AT4G37630.2"; nearest_ref "AT4G37630.2"; class_code "="; tss_id "TSS28861"; p_id "P22469";
Chr4	Cufflinks	exon	17680606	17680890	.	+	.	gene_id "XLOC_023303"; transcript_id "TCONS_00047595"; exon_number "5"; gene_name "CYCD5%3B1"; oId "AT4G37630.2"; nearest_ref "AT4G37630.2"; class_code "="; tss_id "TSS28861"; p_id "P22469";
Chr4	Cufflinks	exon	17691786	17693760	.	+	.	gene_id "XLOC_023304"; transcript_id "TCONS_00047596"; exon_number "1"; gene_name "SHR"; oId "AT4G37650.1"; nearest_ref "AT4G37650.1"; class_code "="; tss_id "TSS28862"; p_id "P22471";
Chr4	Cufflinks	exon	17695496	17696270	.	+	.	gene_id "XLOC_023305"; transcript_id "TCONS_00047597"; exon_number "1"; gene_name "AT4G37660"; oId "AT4G37660.1"; nearest_ref "AT4G37660.1"; class_code "="; tss_id "TSS28863"; p_id "P22472";
Chr4	Cufflinks	exon	17700634	17700885	.	+	.	gene_id "XLOC_023306"; transcript_id "TCONS_00047598"; exon_number "1"; gene_name "HHP4"; oId "AT4G37680.2"; nearest_ref "AT4G37680.2"; class_code "="; tss_id "TSS28864"; p_id "P22473";
Chr4	Cufflinks	exon	17701224	17701481	.	+	.	gene_id "XLOC_023306"; transcript_id "TCONS_00047598"; exon_number "2"; gene_name "HHP4"; oId "AT4G37680.2"; nearest_ref "AT4G37680.2"; class_code "="; tss_id "TSS28864"; p_id "P22473";
Chr4	Cufflinks	exon	17701574	17701826	.	+	.	gene_id "XLOC_023306"; transcript_id "TCONS_00047598"; exon_number "3"; gene_name "HHP4"; oId "AT4G37680.2"; nearest_ref "AT4G37680.2"; class_code "="; tss_id "TSS28864"; p_id "P22473";
Chr4	Cufflinks	exon	17701915	17702952	.	+	.	gene_id "XLOC_023306"; transcript_id "TCONS_00047598"; exon_number "4"; gene_name "HHP4"; oId "AT4G37680.2"; nearest_ref "AT4G37680.2"; class_code "="; tss_id "TSS28864"; p_id "P22473";
Chr4	Cufflinks	exon	17700711	17700885	.	+	.	gene_id "XLOC_023306"; transcript_id "TCONS_00047599"; exon_number "1"; gene_name "HHP4"; oId "AT4G37680.1"; nearest_ref "AT4G37680.1"; class_code "="; tss_id "TSS28864"; p_id "P22473";
Chr4	Cufflinks	exon	17700986	17701006	.	+	.	gene_id "XLOC_023306"; transcript_id "TCONS_00047599"; exon_number "2"; gene_name "HHP4"; oId "AT4G37680.1"; nearest_ref "AT4G37680.1"; class_code "="; tss_id "TSS28864"; p_id "P22473";
Chr4	Cufflinks	exon	17701224	17701481	.	+	.	gene_id "XLOC_023306"; transcript_id "TCONS_00047599"; exon_number "3"; gene_name "HHP4"; oId "AT4G37680.1"; nearest_ref "AT4G37680.1"; class_code "="; tss_id "TSS28864"; p_id "P22473";
Chr4	Cufflinks	exon	17701574	17701826	.	+	.	gene_id "XLOC_023306"; transcript_id "TCONS_00047599"; exon_number "4"; gene_name "HHP4"; oId "AT4G37680.1"; nearest_ref "AT4G37680.1"; class_code "="; tss_id "TSS28864"; p_id "P22473";
Chr4	Cufflinks	exon	17701915	17702753	.	+	.	gene_id "XLOC_023306"; transcript_id "TCONS_00047599"; exon_number "5"; gene_name "HHP4"; oId "AT4G37680.1"; nearest_ref "AT4G37680.1"; class_code "="; tss_id "TSS28864"; p_id "P22473";
Chr4	Cufflinks	exon	17703381	17703519	.	+	.	gene_id "XLOC_023307"; transcript_id "TCONS_00053355"; exon_number "1"; gene_name "AT4G37685"; oId "CUFF.4056.2"; nearest_ref "AT4G37685.1"; class_code "j"; tss_id "TSS28865";
Chr4	Cufflinks	exon	17703603	17703642	.	+	.	gene_id "XLOC_023307"; transcript_id "TCONS_00053355"; exon_number "2"; gene_name "AT4G37685"; oId "CUFF.4056.2"; nearest_ref "AT4G37685.1"; class_code "j"; tss_id "TSS28865";
Chr4	Cufflinks	exon	17703716	17705141	.	+	.	gene_id "XLOC_023307"; transcript_id "TCONS_00053355"; exon_number "3"; gene_name "AT4G37685"; oId "CUFF.4056.2"; nearest_ref "AT4G37685.1"; class_code "j"; tss_id "TSS28865";
Chr4	Cufflinks	exon	17705180	17705338	.	+	.	gene_id "XLOC_023307"; transcript_id "TCONS_00053355"; exon_number "4"; gene_name "AT4G37685"; oId "CUFF.4056.2"; nearest_ref "AT4G37685.1"; class_code "j"; tss_id "TSS28865";
Chr4	Cufflinks	exon	17705425	17705800	.	+	.	gene_id "XLOC_023307"; transcript_id "TCONS_00053355"; exon_number "5"; gene_name "AT4G37685"; oId "CUFF.4056.2"; nearest_ref "AT4G37685.1"; class_code "j"; tss_id "TSS28865";
Chr4	Cufflinks	exon	17704750	17705410	.	+	.	gene_id "XLOC_023307"; transcript_id "TCONS_00052137"; exon_number "1"; gene_name "AT4G37685"; oId "CUFF.5323.1"; nearest_ref "AT4G37685.1"; class_code "e"; tss_id "TSS28866";
Chr4	Cufflinks	exon	17705049	17705141	.	+	.	gene_id "XLOC_023307"; transcript_id "TCONS_00047601"; exon_number "1"; gene_name "AT4G37685"; oId "AT4G37685.1"; nearest_ref "AT4G37685.1"; class_code "="; tss_id "TSS28867"; p_id "P22474";
Chr4	Cufflinks	exon	17705180	17705338	.	+	.	gene_id "XLOC_023307"; transcript_id "TCONS_00047601"; exon_number "2"; gene_name "AT4G37685"; oId "AT4G37685.1"; nearest_ref "AT4G37685.1"; class_code "="; tss_id "TSS28867"; p_id "P22474";
Chr4	Cufflinks	exon	17705425	17705476	.	+	.	gene_id "XLOC_023307"; transcript_id "TCONS_00047601"; exon_number "3"; gene_name "AT4G37685"; oId "AT4G37685.1"; nearest_ref "AT4G37685.1"; class_code "="; tss_id "TSS28867"; p_id "P22474";
Chr4	Cufflinks	exon	17705598	17705729	.	+	.	gene_id "XLOC_023307"; transcript_id "TCONS_00047601"; exon_number "4"; gene_name "AT4G37685"; oId "AT4G37685.1"; nearest_ref "AT4G37685.1"; class_code "="; tss_id "TSS28867"; p_id "P22474";
Chr4	Cufflinks	exon	17706034	17706089	.	+	.	gene_id "XLOC_023307"; transcript_id "TCONS_00047601"; exon_number "5"; gene_name "AT4G37685"; oId "AT4G37685.1"; nearest_ref "AT4G37685.1"; class_code "="; tss_id "TSS28867"; p_id "P22474";
Chr4	Cufflinks	exon	17705049	17705141	.	+	.	gene_id "XLOC_023307"; transcript_id "TCONS_00052138"; exon_number "1"; gene_name "AT4G37685"; oId "CUFF.5323.3"; nearest_ref "AT4G37685.1"; class_code "j"; tss_id "TSS28867";
Chr4	Cufflinks	exon	17705180	17705338	.	+	.	gene_id "XLOC_023307"; transcript_id "TCONS_00052138"; exon_number "2"; gene_name "AT4G37685"; oId "CUFF.5323.3"; nearest_ref "AT4G37685.1"; class_code "j"; tss_id "TSS28867";
Chr4	Cufflinks	exon	17705425	17706454	.	+	.	gene_id "XLOC_023307"; transcript_id "TCONS_00052138"; exon_number "3"; gene_name "AT4G37685"; oId "CUFF.5323.3"; nearest_ref "AT4G37685.1"; class_code "j"; tss_id "TSS28867";
Chr4	Cufflinks	exon	17706528	17707013	.	+	.	gene_id "XLOC_023308"; transcript_id "TCONS_00053356"; exon_number "1"; gene_name "AT4G37685"; oId "CUFF.12900.1"; nearest_ref "AT4G37685.1"; class_code "p"; tss_id "TSS28869";
Chr4	Cufflinks	exon	17707894	17709847	.	+	.	gene_id "XLOC_023309"; transcript_id "TCONS_00047602"; exon_number "1"; gene_name "GT6"; oId "AT4G37690.1"; nearest_ref "AT4G37690.1"; class_code "="; tss_id "TSS28870"; p_id "P22476";
Chr4	Cufflinks	exon	17712564	17716691	.	+	.	gene_id "XLOC_023310"; transcript_id "TCONS_00047603"; exon_number "1"; gene_name "AT4G37705"; oId "AT4G37705.1"; nearest_ref "AT4G37705.1"; class_code "="; tss_id "TSS28871";
Chr4	Cufflinks	exon	17718128	17718742	.	+	.	gene_id "XLOC_023311"; transcript_id "TCONS_00047604"; exon_number "1"; gene_name "AT4G37710"; oId "AT4G37710.1"; nearest_ref "AT4G37710.1"; class_code "="; tss_id "TSS28872"; p_id "P22477";
Chr4	Cufflinks	exon	17723666	17724915	.	+	.	gene_id "XLOC_023312"; transcript_id "TCONS_00047605"; exon_number "1"; gene_name "AtbZIP7"; oId "AT4G37730.1"; nearest_ref "AT4G37730.1"; class_code "="; tss_id "TSS28873"; p_id "P22478";
Chr4	Cufflinks	exon	17739514	17740112	.	+	.	gene_id "XLOC_023313"; transcript_id "TCONS_00047606"; exon_number "1"; gene_name "ANT"; oId "CUFF.8048.1"; nearest_ref "AT4G37750.1"; class_code "j"; tss_id "TSS28874";
Chr4	Cufflinks	exon	17740258	17741683	.	+	.	gene_id "XLOC_023313"; transcript_id "TCONS_00047606"; exon_number "2"; gene_name "ANT"; oId "CUFF.8048.1"; nearest_ref "AT4G37750.1"; class_code "j"; tss_id "TSS28874";
Chr4	Cufflinks	exon	17741771	17742082	.	+	.	gene_id "XLOC_023313"; transcript_id "TCONS_00047606"; exon_number "3"; gene_name "ANT"; oId "CUFF.8048.1"; nearest_ref "AT4G37750.1"; class_code "j"; tss_id "TSS28874";
Chr4	Cufflinks	exon	17739514	17740112	.	+	.	gene_id "XLOC_023313"; transcript_id "TCONS_00053357"; exon_number "1"; gene_name "ANT"; oId "CUFF.12904.1"; nearest_ref "AT4G37750.1"; class_code "j"; tss_id "TSS28874";
Chr4	Cufflinks	exon	17740258	17740792	.	+	.	gene_id "XLOC_023313"; transcript_id "TCONS_00053357"; exon_number "2"; gene_name "ANT"; oId "CUFF.12904.1"; nearest_ref "AT4G37750.1"; class_code "j"; tss_id "TSS28874";
Chr4	Cufflinks	exon	17740880	17740962	.	+	.	gene_id "XLOC_023313"; transcript_id "TCONS_00053357"; exon_number "3"; gene_name "ANT"; oId "CUFF.12904.1"; nearest_ref "AT4G37750.1"; class_code "j"; tss_id "TSS28874";
Chr4	Cufflinks	exon	17741106	17741114	.	+	.	gene_id "XLOC_023313"; transcript_id "TCONS_00053357"; exon_number "4"; gene_name "ANT"; oId "CUFF.12904.1"; nearest_ref "AT4G37750.1"; class_code "j"; tss_id "TSS28874";
Chr4	Cufflinks	exon	17741225	17741520	.	+	.	gene_id "XLOC_023313"; transcript_id "TCONS_00053357"; exon_number "5"; gene_name "ANT"; oId "CUFF.12904.1"; nearest_ref "AT4G37750.1"; class_code "j"; tss_id "TSS28874";
Chr4	Cufflinks	exon	17741607	17741683	.	+	.	gene_id "XLOC_023313"; transcript_id "TCONS_00053357"; exon_number "6"; gene_name "ANT"; oId "CUFF.12904.1"; nearest_ref "AT4G37750.1"; class_code "j"; tss_id "TSS28874";
Chr4	Cufflinks	exon	17741771	17742401	.	+	.	gene_id "XLOC_023313"; transcript_id "TCONS_00053357"; exon_number "7"; gene_name "ANT"; oId "CUFF.12904.1"; nearest_ref "AT4G37750.1"; class_code "j"; tss_id "TSS28874";
Chr4	Cufflinks	exon	17739514	17740112	.	+	.	gene_id "XLOC_023313"; transcript_id "TCONS_00047607"; exon_number "1"; gene_name "ANT"; oId "AT4G37750.1"; nearest_ref "AT4G37750.1"; class_code "="; tss_id "TSS28874"; p_id "P22479";
Chr4	Cufflinks	exon	17740258	17740792	.	+	.	gene_id "XLOC_023313"; transcript_id "TCONS_00047607"; exon_number "2"; gene_name "ANT"; oId "AT4G37750.1"; nearest_ref "AT4G37750.1"; class_code "="; tss_id "TSS28874"; p_id "P22479";
Chr4	Cufflinks	exon	17740880	17740962	.	+	.	gene_id "XLOC_023313"; transcript_id "TCONS_00047607"; exon_number "3"; gene_name "ANT"; oId "AT4G37750.1"; nearest_ref "AT4G37750.1"; class_code "="; tss_id "TSS28874"; p_id "P22479";
Chr4	Cufflinks	exon	17741106	17741114	.	+	.	gene_id "XLOC_023313"; transcript_id "TCONS_00047607"; exon_number "4"; gene_name "ANT"; oId "AT4G37750.1"; nearest_ref "AT4G37750.1"; class_code "="; tss_id "TSS28874"; p_id "P22479";
Chr4	Cufflinks	exon	17741225	17741313	.	+	.	gene_id "XLOC_023313"; transcript_id "TCONS_00047607"; exon_number "5"; gene_name "ANT"; oId "AT4G37750.1"; nearest_ref "AT4G37750.1"; class_code "="; tss_id "TSS28874"; p_id "P22479";
Chr4	Cufflinks	exon	17741396	17741520	.	+	.	gene_id "XLOC_023313"; transcript_id "TCONS_00047607"; exon_number "6"; gene_name "ANT"; oId "AT4G37750.1"; nearest_ref "AT4G37750.1"; class_code "="; tss_id "TSS28874"; p_id "P22479";
Chr4	Cufflinks	exon	17741607	17741683	.	+	.	gene_id "XLOC_023313"; transcript_id "TCONS_00047607"; exon_number "7"; gene_name "ANT"; oId "AT4G37750.1"; nearest_ref "AT4G37750.1"; class_code "="; tss_id "TSS28874"; p_id "P22479";
Chr4	Cufflinks	exon	17741771	17742401	.	+	.	gene_id "XLOC_023313"; transcript_id "TCONS_00047607"; exon_number "8"; gene_name "ANT"; oId "AT4G37750.1"; nearest_ref "AT4G37750.1"; class_code "="; tss_id "TSS28874"; p_id "P22479";
Chr4	Cufflinks	exon	17743887	17744309	.	+	.	gene_id "XLOC_023314"; transcript_id "TCONS_00047608"; exon_number "1"; gene_name "SQE3"; oId "AT4G37760.1"; nearest_ref "AT4G37760.1"; class_code "="; tss_id "TSS28875"; p_id "P22480";
Chr4	Cufflinks	exon	17744714	17744825	.	+	.	gene_id "XLOC_023314"; transcript_id "TCONS_00047608"; exon_number "2"; gene_name "SQE3"; oId "AT4G37760.1"; nearest_ref "AT4G37760.1"; class_code "="; tss_id "TSS28875"; p_id "P22480";
Chr4	Cufflinks	exon	17744920	17745094	.	+	.	gene_id "XLOC_023314"; transcript_id "TCONS_00047608"; exon_number "3"; gene_name "SQE3"; oId "AT4G37760.1"; nearest_ref "AT4G37760.1"; class_code "="; tss_id "TSS28875"; p_id "P22480";
Chr4	Cufflinks	exon	17745186	17745354	.	+	.	gene_id "XLOC_023314"; transcript_id "TCONS_00047608"; exon_number "4"; gene_name "SQE3"; oId "AT4G37760.1"; nearest_ref "AT4G37760.1"; class_code "="; tss_id "TSS28875"; p_id "P22480";
Chr4	Cufflinks	exon	17745441	17746214	.	+	.	gene_id "XLOC_023314"; transcript_id "TCONS_00047608"; exon_number "5"; gene_name "SQE3"; oId "AT4G37760.1"; nearest_ref "AT4G37760.1"; class_code "="; tss_id "TSS28875"; p_id "P22480";
Chr4	Cufflinks	exon	17746304	17746678	.	+	.	gene_id "XLOC_023314"; transcript_id "TCONS_00047608"; exon_number "6"; gene_name "SQE3"; oId "AT4G37760.1"; nearest_ref "AT4G37760.1"; class_code "="; tss_id "TSS28875"; p_id "P22480";
Chr4	Cufflinks	exon	17744871	17745094	.	+	.	gene_id "XLOC_023314"; transcript_id "TCONS_00052139"; exon_number "1"; gene_name "SQE3"; oId "CUFF.5326.2"; nearest_ref "AT4G37760.1"; class_code "j"; tss_id "TSS28876";
Chr4	Cufflinks	exon	17745186	17745354	.	+	.	gene_id "XLOC_023314"; transcript_id "TCONS_00052139"; exon_number "2"; gene_name "SQE3"; oId "CUFF.5326.2"; nearest_ref "AT4G37760.1"; class_code "j"; tss_id "TSS28876";
Chr4	Cufflinks	exon	17745441	17746214	.	+	.	gene_id "XLOC_023314"; transcript_id "TCONS_00052139"; exon_number "3"; gene_name "SQE3"; oId "CUFF.5326.2"; nearest_ref "AT4G37760.1"; class_code "j"; tss_id "TSS28876";
Chr4	Cufflinks	exon	17746304	17746678	.	+	.	gene_id "XLOC_023314"; transcript_id "TCONS_00052139"; exon_number "4"; gene_name "SQE3"; oId "CUFF.5326.2"; nearest_ref "AT4G37760.1"; class_code "j"; tss_id "TSS28876";
Chr4	Cufflinks	exon	17752084	17752368	.	+	.	gene_id "XLOC_023315"; transcript_id "TCONS_00047609"; exon_number "1"; gene_name "ACS8"; oId "AT4G37770.1"; nearest_ref "AT4G37770.1"; class_code "="; tss_id "TSS28877"; p_id "P22481";
Chr4	Cufflinks	exon	17752476	17752607	.	+	.	gene_id "XLOC_023315"; transcript_id "TCONS_00047609"; exon_number "2"; gene_name "ACS8"; oId "AT4G37770.1"; nearest_ref "AT4G37770.1"; class_code "="; tss_id "TSS28877"; p_id "P22481";
Chr4	Cufflinks	exon	17752705	17752865	.	+	.	gene_id "XLOC_023315"; transcript_id "TCONS_00047609"; exon_number "3"; gene_name "ACS8"; oId "AT4G37770.1"; nearest_ref "AT4G37770.1"; class_code "="; tss_id "TSS28877"; p_id "P22481";
Chr4	Cufflinks	exon	17752956	17754157	.	+	.	gene_id "XLOC_023315"; transcript_id "TCONS_00047609"; exon_number "4"; gene_name "ACS8"; oId "AT4G37770.1"; nearest_ref "AT4G37770.1"; class_code "="; tss_id "TSS28877"; p_id "P22481";
Chr4	Cufflinks	exon	17768042	17768865	.	+	.	gene_id "XLOC_023316"; transcript_id "TCONS_00053358"; exon_number "1"; gene_name "HAT22"; oId "CUFF.4060.2"; nearest_ref "AT4G37790.1"; class_code "j"; tss_id "TSS28878";
Chr4	Cufflinks	exon	17768966	17769474	.	+	.	gene_id "XLOC_023316"; transcript_id "TCONS_00053358"; exon_number "2"; gene_name "HAT22"; oId "CUFF.4060.2"; nearest_ref "AT4G37790.1"; class_code "j"; tss_id "TSS28878";
Chr4	Cufflinks	exon	17768042	17769606	.	+	.	gene_id "XLOC_023316"; transcript_id "TCONS_00052140"; exon_number "1"; gene_name "HAT22"; oId "CUFF.5327.2"; nearest_ref "AT4G37790.1"; class_code "e"; tss_id "TSS28878";
Chr4	Cufflinks	exon	17768042	17768690	.	+	.	gene_id "XLOC_023316"; transcript_id "TCONS_00047610"; exon_number "1"; gene_name "HAT22"; oId "AT4G37790.1"; nearest_ref "AT4G37790.1"; class_code "="; tss_id "TSS28878"; p_id "P22482";
Chr4	Cufflinks	exon	17768786	17768865	.	+	.	gene_id "XLOC_023316"; transcript_id "TCONS_00047610"; exon_number "2"; gene_name "HAT22"; oId "AT4G37790.1"; nearest_ref "AT4G37790.1"; class_code "="; tss_id "TSS28878"; p_id "P22482";
Chr4	Cufflinks	exon	17768966	17769606	.	+	.	gene_id "XLOC_023316"; transcript_id "TCONS_00047610"; exon_number "3"; gene_name "HAT22"; oId "AT4G37790.1"; nearest_ref "AT4G37790.1"; class_code "="; tss_id "TSS28878"; p_id "P22482";
Chr4	Cufflinks	exon	17780772	17781180	.	+	.	gene_id "XLOC_023317"; transcript_id "TCONS_00053360"; exon_number "1"; gene_name "EPFL2"; oId "CUFF.4062.2"; nearest_ref "AT4G37810.1"; class_code "j"; tss_id "TSS28879";
Chr4	Cufflinks	exon	17781275	17781745	.	+	.	gene_id "XLOC_023317"; transcript_id "TCONS_00053360"; exon_number "2"; gene_name "EPFL2"; oId "CUFF.4062.2"; nearest_ref "AT4G37810.1"; class_code "j"; tss_id "TSS28879";
Chr4	Cufflinks	exon	17780772	17781051	.	+	.	gene_id "XLOC_023317"; transcript_id "TCONS_00053359"; exon_number "1"; gene_name "EPFL2"; oId "CUFF.4062.1"; nearest_ref "AT4G37810.1"; class_code "j"; tss_id "TSS28879";
Chr4	Cufflinks	exon	17781150	17781180	.	+	.	gene_id "XLOC_023317"; transcript_id "TCONS_00053359"; exon_number "2"; gene_name "EPFL2"; oId "CUFF.4062.1"; nearest_ref "AT4G37810.1"; class_code "j"; tss_id "TSS28879";
Chr4	Cufflinks	exon	17781275	17781745	.	+	.	gene_id "XLOC_023317"; transcript_id "TCONS_00053359"; exon_number "3"; gene_name "EPFL2"; oId "CUFF.4062.1"; nearest_ref "AT4G37810.1"; class_code "j"; tss_id "TSS28879";
Chr4	Cufflinks	exon	17780970	17781051	.	+	.	gene_id "XLOC_023317"; transcript_id "TCONS_00047611"; exon_number "1"; gene_name "EPFL2"; oId "AT4G37810.1"; nearest_ref "AT4G37810.1"; class_code "="; tss_id "TSS28880"; p_id "P22483";
Chr4	Cufflinks	exon	17781146	17781180	.	+	.	gene_id "XLOC_023317"; transcript_id "TCONS_00047611"; exon_number "2"; gene_name "EPFL2"; oId "AT4G37810.1"; nearest_ref "AT4G37810.1"; class_code "="; tss_id "TSS28880"; p_id "P22483";
Chr4	Cufflinks	exon	17781275	17781745	.	+	.	gene_id "XLOC_023317"; transcript_id "TCONS_00047611"; exon_number "3"; gene_name "EPFL2"; oId "AT4G37810.1"; nearest_ref "AT4G37810.1"; class_code "="; tss_id "TSS28880"; p_id "P22483";
Chr4	Cufflinks	exon	17785255	17785511	.	+	.	gene_id "XLOC_023318"; transcript_id "TCONS_00047612"; exon_number "1"; gene_name "AT4G37820"; oId "AT4G37820.1"; nearest_ref "AT4G37820.1"; class_code "="; tss_id "TSS28881"; p_id "P22484";
Chr4	Cufflinks	exon	17785643	17787471	.	+	.	gene_id "XLOC_023318"; transcript_id "TCONS_00047612"; exon_number "2"; gene_name "AT4G37820"; oId "AT4G37820.1"; nearest_ref "AT4G37820.1"; class_code "="; tss_id "TSS28881"; p_id "P22484";
Chr4	Cufflinks	exon	17795404	17795415	.	+	.	gene_id "XLOC_023319"; transcript_id "TCONS_00052141"; exon_number "1"; gene_name "AT4G38550"; oId "CUFF.5330.1"; nearest_ref "AT4G38550.1"; class_code "j"; tss_id "TSS28882";
Chr4	Cufflinks	exon	18027245	18027385	.	+	.	gene_id "XLOC_023319"; transcript_id "TCONS_00052141"; exon_number "2"; gene_name "AT4G38550"; oId "CUFF.5330.1"; nearest_ref "AT4G38550.1"; class_code "j"; tss_id "TSS28882";
Chr4	Cufflinks	exon	18027502	18027708	.	+	.	gene_id "XLOC_023319"; transcript_id "TCONS_00052141"; exon_number "3"; gene_name "AT4G38550"; oId "CUFF.5330.1"; nearest_ref "AT4G38550.1"; class_code "j"; tss_id "TSS28882";
Chr4	Cufflinks	exon	18027809	18028800	.	+	.	gene_id "XLOC_023319"; transcript_id "TCONS_00052141"; exon_number "4"; gene_name "AT4G38550"; oId "CUFF.5330.1"; nearest_ref "AT4G38550.1"; class_code "j"; tss_id "TSS28882";
Chr4	Cufflinks	exon	18025635	18025756	.	+	.	gene_id "XLOC_023319"; transcript_id "TCONS_00047664"; exon_number "1"; gene_name "AT4G38550"; oId "AT4G38550.1"; nearest_ref "AT4G38550.1"; class_code "="; tss_id "TSS28883"; p_id "P22485";
Chr4	Cufflinks	exon	18025850	18025937	.	+	.	gene_id "XLOC_023319"; transcript_id "TCONS_00047664"; exon_number "2"; gene_name "AT4G38550"; oId "AT4G38550.1"; nearest_ref "AT4G38550.1"; class_code "="; tss_id "TSS28883"; p_id "P22485";
Chr4	Cufflinks	exon	18026082	18026299	.	+	.	gene_id "XLOC_023319"; transcript_id "TCONS_00047664"; exon_number "3"; gene_name "AT4G38550"; oId "AT4G38550.1"; nearest_ref "AT4G38550.1"; class_code "="; tss_id "TSS28883"; p_id "P22485";
Chr4	Cufflinks	exon	18026404	18026508	.	+	.	gene_id "XLOC_023319"; transcript_id "TCONS_00047664"; exon_number "4"; gene_name "AT4G38550"; oId "AT4G38550.1"; nearest_ref "AT4G38550.1"; class_code "="; tss_id "TSS28883"; p_id "P22485";
Chr4	Cufflinks	exon	18026589	18026717	.	+	.	gene_id "XLOC_023319"; transcript_id "TCONS_00047664"; exon_number "5"; gene_name "AT4G38550"; oId "AT4G38550.1"; nearest_ref "AT4G38550.1"; class_code "="; tss_id "TSS28883"; p_id "P22485";
Chr4	Cufflinks	exon	18026811	18026933	.	+	.	gene_id "XLOC_023319"; transcript_id "TCONS_00047664"; exon_number "6"; gene_name "AT4G38550"; oId "AT4G38550.1"; nearest_ref "AT4G38550.1"; class_code "="; tss_id "TSS28883"; p_id "P22485";
Chr4	Cufflinks	exon	18027008	18027127	.	+	.	gene_id "XLOC_023319"; transcript_id "TCONS_00047664"; exon_number "7"; gene_name "AT4G38550"; oId "AT4G38550.1"; nearest_ref "AT4G38550.1"; class_code "="; tss_id "TSS28883"; p_id "P22485";
Chr4	Cufflinks	exon	18027239	18027385	.	+	.	gene_id "XLOC_023319"; transcript_id "TCONS_00047664"; exon_number "8"; gene_name "AT4G38550"; oId "AT4G38550.1"; nearest_ref "AT4G38550.1"; class_code "="; tss_id "TSS28883"; p_id "P22485";
Chr4	Cufflinks	exon	18027502	18027708	.	+	.	gene_id "XLOC_023319"; transcript_id "TCONS_00047664"; exon_number "9"; gene_name "AT4G38550"; oId "AT4G38550.1"; nearest_ref "AT4G38550.1"; class_code "="; tss_id "TSS28883"; p_id "P22485";
Chr4	Cufflinks	exon	18027809	18028800	.	+	.	gene_id "XLOC_023319"; transcript_id "TCONS_00047664"; exon_number "10"; gene_name "AT4G38550"; oId "AT4G38550.1"; nearest_ref "AT4G38550.1"; class_code "="; tss_id "TSS28883"; p_id "P22485";
Chr4	Cufflinks	exon	17809681	17809845	.	+	.	gene_id "XLOC_023320"; transcript_id "TCONS_00047613"; exon_number "1"; gene_name "AT4G37880"; oId "AT4G37880.1"; nearest_ref "AT4G37880.1"; class_code "="; tss_id "TSS28884"; p_id "P22486";
Chr4	Cufflinks	exon	17810148	17811590	.	+	.	gene_id "XLOC_023320"; transcript_id "TCONS_00047613"; exon_number "2"; gene_name "AT4G37880"; oId "AT4G37880.1"; nearest_ref "AT4G37880.1"; class_code "="; tss_id "TSS28884"; p_id "P22486";
Chr4	Cufflinks	exon	17813545	17814565	.	+	.	gene_id "XLOC_023321"; transcript_id "TCONS_00047614"; exon_number "1"; gene_name "AT4G37895"; oId "AT4G37895.1"; nearest_ref "AT4G37895.1"; class_code "="; tss_id "TSS28885";
Chr4	Cufflinks	exon	17814646	17815178	.	+	.	gene_id "XLOC_023321"; transcript_id "TCONS_00047614"; exon_number "2"; gene_name "AT4G37895"; oId "AT4G37895.1"; nearest_ref "AT4G37895.1"; class_code "="; tss_id "TSS28885";
Chr4	Cufflinks	exon	17844430	17844568	.	+	.	gene_id "XLOC_023322"; transcript_id "TCONS_00047615"; exon_number "1"; gene_name "AT4G37950"; oId "AT4G37950.1"; nearest_ref "AT4G37950.1"; class_code "="; tss_id "TSS28886"; p_id "P22487";
Chr4	Cufflinks	exon	17844776	17844892	.	+	.	gene_id "XLOC_023322"; transcript_id "TCONS_00047615"; exon_number "2"; gene_name "AT4G37950"; oId "AT4G37950.1"; nearest_ref "AT4G37950.1"; class_code "="; tss_id "TSS28886"; p_id "P22487";
Chr4	Cufflinks	exon	17845207	17845285	.	+	.	gene_id "XLOC_023322"; transcript_id "TCONS_00047615"; exon_number "3"; gene_name "AT4G37950"; oId "AT4G37950.1"; nearest_ref "AT4G37950.1"; class_code "="; tss_id "TSS28886"; p_id "P22487";
Chr4	Cufflinks	exon	17845409	17845524	.	+	.	gene_id "XLOC_023322"; transcript_id "TCONS_00047615"; exon_number "4"; gene_name "AT4G37950"; oId "AT4G37950.1"; nearest_ref "AT4G37950.1"; class_code "="; tss_id "TSS28886"; p_id "P22487";
Chr4	Cufflinks	exon	17845616	17845666	.	+	.	gene_id "XLOC_023322"; transcript_id "TCONS_00047615"; exon_number "5"; gene_name "AT4G37950"; oId "AT4G37950.1"; nearest_ref "AT4G37950.1"; class_code "="; tss_id "TSS28886"; p_id "P22487";
Chr4	Cufflinks	exon	17845794	17845907	.	+	.	gene_id "XLOC_023322"; transcript_id "TCONS_00047615"; exon_number "6"; gene_name "AT4G37950"; oId "AT4G37950.1"; nearest_ref "AT4G37950.1"; class_code "="; tss_id "TSS28886"; p_id "P22487";
Chr4	Cufflinks	exon	17846019	17846138	.	+	.	gene_id "XLOC_023322"; transcript_id "TCONS_00047615"; exon_number "7"; gene_name "AT4G37950"; oId "AT4G37950.1"; nearest_ref "AT4G37950.1"; class_code "="; tss_id "TSS28886"; p_id "P22487";
Chr4	Cufflinks	exon	17846216	17846363	.	+	.	gene_id "XLOC_023322"; transcript_id "TCONS_00047615"; exon_number "8"; gene_name "AT4G37950"; oId "AT4G37950.1"; nearest_ref "AT4G37950.1"; class_code "="; tss_id "TSS28886"; p_id "P22487";
Chr4	Cufflinks	exon	17846695	17846865	.	+	.	gene_id "XLOC_023322"; transcript_id "TCONS_00047615"; exon_number "9"; gene_name "AT4G37950"; oId "AT4G37950.1"; nearest_ref "AT4G37950.1"; class_code "="; tss_id "TSS28886"; p_id "P22487";
Chr4	Cufflinks	exon	17847087	17847233	.	+	.	gene_id "XLOC_023322"; transcript_id "TCONS_00047615"; exon_number "10"; gene_name "AT4G37950"; oId "AT4G37950.1"; nearest_ref "AT4G37950.1"; class_code "="; tss_id "TSS28886"; p_id "P22487";
Chr4	Cufflinks	exon	17847339	17847445	.	+	.	gene_id "XLOC_023322"; transcript_id "TCONS_00047615"; exon_number "11"; gene_name "AT4G37950"; oId "AT4G37950.1"; nearest_ref "AT4G37950.1"; class_code "="; tss_id "TSS28886"; p_id "P22487";
Chr4	Cufflinks	exon	17847557	17847650	.	+	.	gene_id "XLOC_023322"; transcript_id "TCONS_00047615"; exon_number "12"; gene_name "AT4G37950"; oId "AT4G37950.1"; nearest_ref "AT4G37950.1"; class_code "="; tss_id "TSS28886"; p_id "P22487";
Chr4	Cufflinks	exon	17847939	17848080	.	+	.	gene_id "XLOC_023322"; transcript_id "TCONS_00047615"; exon_number "13"; gene_name "AT4G37950"; oId "AT4G37950.1"; nearest_ref "AT4G37950.1"; class_code "="; tss_id "TSS28886"; p_id "P22487";
Chr4	Cufflinks	exon	17848317	17848482	.	+	.	gene_id "XLOC_023322"; transcript_id "TCONS_00047615"; exon_number "14"; gene_name "AT4G37950"; oId "AT4G37950.1"; nearest_ref "AT4G37950.1"; class_code "="; tss_id "TSS28886"; p_id "P22487";
Chr4	Cufflinks	exon	17848577	17848693	.	+	.	gene_id "XLOC_023322"; transcript_id "TCONS_00047615"; exon_number "15"; gene_name "AT4G37950"; oId "AT4G37950.1"; nearest_ref "AT4G37950.1"; class_code "="; tss_id "TSS28886"; p_id "P22487";
Chr4	Cufflinks	exon	17848793	17849274	.	+	.	gene_id "XLOC_023322"; transcript_id "TCONS_00047615"; exon_number "16"; gene_name "AT4G37950"; oId "AT4G37950.1"; nearest_ref "AT4G37950.1"; class_code "="; tss_id "TSS28886"; p_id "P22487";
Chr4	Cufflinks	exon	17849648	17849772	.	+	.	gene_id "XLOC_023323"; transcript_id "TCONS_00047616"; exon_number "1"; gene_name "ATCAD6"; oId "AT4G37970.1"; nearest_ref "AT4G37970.1"; class_code "="; tss_id "TSS28887"; p_id "P22488";
Chr4	Cufflinks	exon	17849867	17849980	.	+	.	gene_id "XLOC_023323"; transcript_id "TCONS_00047616"; exon_number "2"; gene_name "ATCAD6"; oId "AT4G37970.1"; nearest_ref "AT4G37970.1"; class_code "="; tss_id "TSS28887"; p_id "P22488";
Chr4	Cufflinks	exon	17850899	17851188	.	+	.	gene_id "XLOC_023323"; transcript_id "TCONS_00047616"; exon_number "3"; gene_name "ATCAD6"; oId "AT4G37970.1"; nearest_ref "AT4G37970.1"; class_code "="; tss_id "TSS28887"; p_id "P22488";
Chr4	Cufflinks	exon	17851393	17851616	.	+	.	gene_id "XLOC_023323"; transcript_id "TCONS_00047616"; exon_number "4"; gene_name "ATCAD6"; oId "AT4G37970.1"; nearest_ref "AT4G37970.1"; class_code "="; tss_id "TSS28887"; p_id "P22488";
Chr4	Cufflinks	exon	17851692	17851845	.	+	.	gene_id "XLOC_023323"; transcript_id "TCONS_00047616"; exon_number "5"; gene_name "ATCAD6"; oId "AT4G37970.1"; nearest_ref "AT4G37970.1"; class_code "="; tss_id "TSS28887"; p_id "P22488";
Chr4	Cufflinks	exon	17851937	17852246	.	+	.	gene_id "XLOC_023323"; transcript_id "TCONS_00047616"; exon_number "6"; gene_name "ATCAD6"; oId "AT4G37970.1"; nearest_ref "AT4G37970.1"; class_code "="; tss_id "TSS28887"; p_id "P22488";
Chr4	Cufflinks	exon	17852441	17852755	.	+	.	gene_id "XLOC_023324"; transcript_id "TCONS_00047617"; exon_number "1"; gene_name "ELI3-1"; oId "AT4G37980.2"; nearest_ref "AT4G37980.2"; class_code "="; tss_id "TSS28888"; p_id "P22490";
Chr4	Cufflinks	exon	17852858	17852971	.	+	.	gene_id "XLOC_023324"; transcript_id "TCONS_00047617"; exon_number "2"; gene_name "ELI3-1"; oId "AT4G37980.2"; nearest_ref "AT4G37980.2"; class_code "="; tss_id "TSS28888"; p_id "P22490";
Chr4	Cufflinks	exon	17853218	17854008	.	+	.	gene_id "XLOC_023324"; transcript_id "TCONS_00047617"; exon_number "3"; gene_name "ELI3-1"; oId "AT4G37980.2"; nearest_ref "AT4G37980.2"; class_code "="; tss_id "TSS28888"; p_id "P22490";
Chr4	Cufflinks	exon	17852441	17852755	.	+	.	gene_id "XLOC_023324"; transcript_id "TCONS_00047618"; exon_number "1"; gene_name "ELI3-1"; oId "AT4G37980.1"; nearest_ref "AT4G37980.1"; class_code "="; tss_id "TSS28888"; p_id "P22489";
Chr4	Cufflinks	exon	17852858	17852971	.	+	.	gene_id "XLOC_023324"; transcript_id "TCONS_00047618"; exon_number "2"; gene_name "ELI3-1"; oId "AT4G37980.1"; nearest_ref "AT4G37980.1"; class_code "="; tss_id "TSS28888"; p_id "P22489";
Chr4	Cufflinks	exon	17853218	17853885	.	+	.	gene_id "XLOC_023324"; transcript_id "TCONS_00047618"; exon_number "3"; gene_name "ELI3-1"; oId "AT4G37980.1"; nearest_ref "AT4G37980.1"; class_code "="; tss_id "TSS28888"; p_id "P22489";
Chr4	Cufflinks	exon	17854097	17854500	.	+	.	gene_id "XLOC_023324"; transcript_id "TCONS_00047618"; exon_number "4"; gene_name "ELI3-1"; oId "AT4G37980.1"; nearest_ref "AT4G37980.1"; class_code "="; tss_id "TSS28888"; p_id "P22489";
Chr4	Cufflinks	exon	17855876	17856049	.	+	.	gene_id "XLOC_023325"; transcript_id "TCONS_00047619"; exon_number "1"; gene_name "ELI3-2"; oId "AT4G37990.1"; nearest_ref "AT4G37990.1"; class_code "="; tss_id "TSS28889"; p_id "P22491";
Chr4	Cufflinks	exon	17856129	17856242	.	+	.	gene_id "XLOC_023325"; transcript_id "TCONS_00047619"; exon_number "2"; gene_name "ELI3-2"; oId "AT4G37990.1"; nearest_ref "AT4G37990.1"; class_code "="; tss_id "TSS28889"; p_id "P22491";
Chr4	Cufflinks	exon	17856385	17857052	.	+	.	gene_id "XLOC_023325"; transcript_id "TCONS_00047619"; exon_number "3"; gene_name "ELI3-2"; oId "AT4G37990.1"; nearest_ref "AT4G37990.1"; class_code "="; tss_id "TSS28889"; p_id "P22491";
Chr4	Cufflinks	exon	17857177	17857639	.	+	.	gene_id "XLOC_023325"; transcript_id "TCONS_00047619"; exon_number "4"; gene_name "ELI3-2"; oId "AT4G37990.1"; nearest_ref "AT4G37990.1"; class_code "="; tss_id "TSS28889"; p_id "P22491";
Chr4	Cufflinks	exon	17858351	17859325	.	+	.	gene_id "XLOC_023326"; transcript_id "TCONS_00047620"; exon_number "1"; gene_name "DOF4.7"; oId "AT4G38000.1"; nearest_ref "AT4G38000.1"; class_code "="; tss_id "TSS28890"; p_id "P22492";
Chr4	Cufflinks	exon	17861523	17861881	.	+	.	gene_id "XLOC_023327"; transcript_id "TCONS_00047621"; exon_number "1"; gene_name "AT4G38020"; oId "AT4G38020.1"; nearest_ref "AT4G38020.1"; class_code "="; tss_id "TSS28891"; p_id "P22493";
Chr4	Cufflinks	exon	17862026	17862326	.	+	.	gene_id "XLOC_023327"; transcript_id "TCONS_00047621"; exon_number "2"; gene_name "AT4G38020"; oId "AT4G38020.1"; nearest_ref "AT4G38020.1"; class_code "="; tss_id "TSS28891"; p_id "P22493";
Chr4	Cufflinks	exon	17862468	17862518	.	+	.	gene_id "XLOC_023327"; transcript_id "TCONS_00047621"; exon_number "3"; gene_name "AT4G38020"; oId "AT4G38020.1"; nearest_ref "AT4G38020.1"; class_code "="; tss_id "TSS28891"; p_id "P22493";
Chr4	Cufflinks	exon	17862618	17863060	.	+	.	gene_id "XLOC_023327"; transcript_id "TCONS_00047621"; exon_number "4"; gene_name "AT4G38020"; oId "AT4G38020.1"; nearest_ref "AT4G38020.1"; class_code "="; tss_id "TSS28891"; p_id "P22493";
Chr4	Cufflinks	exon	17861523	17861881	.	+	.	gene_id "XLOC_023327"; transcript_id "TCONS_00054403"; exon_number "1"; gene_name "AT4G38020"; oId "CUFF.12917.3"; nearest_ref "AT4G38020.1"; class_code "j"; tss_id "TSS28891";
Chr4	Cufflinks	exon	17862026	17862326	.	+	.	gene_id "XLOC_023327"; transcript_id "TCONS_00054403"; exon_number "2"; gene_name "AT4G38020"; oId "CUFF.12917.3"; nearest_ref "AT4G38020.1"; class_code "j"; tss_id "TSS28891";
Chr4	Cufflinks	exon	17862467	17862518	.	+	.	gene_id "XLOC_023327"; transcript_id "TCONS_00054403"; exon_number "3"; gene_name "AT4G38020"; oId "CUFF.12917.3"; nearest_ref "AT4G38020.1"; class_code "j"; tss_id "TSS28891";
Chr4	Cufflinks	exon	17862618	17863083	.	+	.	gene_id "XLOC_023327"; transcript_id "TCONS_00054403"; exon_number "4"; gene_name "AT4G38020"; oId "CUFF.12917.3"; nearest_ref "AT4G38020.1"; class_code "j"; tss_id "TSS28891";
Chr4	Cufflinks	exon	17861523	17861881	.	+	.	gene_id "XLOC_023327"; transcript_id "TCONS_00047622"; exon_number "1"; gene_name "AT4G38020"; oId "CUFF.12917.2"; nearest_ref "AT4G38020.1"; class_code "j"; tss_id "TSS28891";
Chr4	Cufflinks	exon	17862026	17862326	.	+	.	gene_id "XLOC_023327"; transcript_id "TCONS_00047622"; exon_number "2"; gene_name "AT4G38020"; oId "CUFF.12917.2"; nearest_ref "AT4G38020.1"; class_code "j"; tss_id "TSS28891";
Chr4	Cufflinks	exon	17862466	17862518	.	+	.	gene_id "XLOC_023327"; transcript_id "TCONS_00047622"; exon_number "3"; gene_name "AT4G38020"; oId "CUFF.12917.2"; nearest_ref "AT4G38020.1"; class_code "j"; tss_id "TSS28891";
Chr4	Cufflinks	exon	17862618	17863083	.	+	.	gene_id "XLOC_023327"; transcript_id "TCONS_00047622"; exon_number "4"; gene_name "AT4G38020"; oId "CUFF.12917.2"; nearest_ref "AT4G38020.1"; class_code "j"; tss_id "TSS28891";
Chr4	Cufflinks	exon	17867438	17867998	.	+	.	gene_id "XLOC_023328"; transcript_id "TCONS_00047623"; exon_number "1"; gene_name "AT4G38040"; oId "AT4G38040.1"; nearest_ref "AT4G38040.1"; class_code "="; tss_id "TSS28892"; p_id "P22494";
Chr4	Cufflinks	exon	17868083	17868369	.	+	.	gene_id "XLOC_023328"; transcript_id "TCONS_00047623"; exon_number "2"; gene_name "AT4G38040"; oId "AT4G38040.1"; nearest_ref "AT4G38040.1"; class_code "="; tss_id "TSS28892"; p_id "P22494";
Chr4	Cufflinks	exon	17868469	17868701	.	+	.	gene_id "XLOC_023328"; transcript_id "TCONS_00047623"; exon_number "3"; gene_name "AT4G38040"; oId "AT4G38040.1"; nearest_ref "AT4G38040.1"; class_code "="; tss_id "TSS28892"; p_id "P22494";
Chr4	Cufflinks	exon	17868804	17868961	.	+	.	gene_id "XLOC_023328"; transcript_id "TCONS_00047623"; exon_number "4"; gene_name "AT4G38040"; oId "AT4G38040.1"; nearest_ref "AT4G38040.1"; class_code "="; tss_id "TSS28892"; p_id "P22494";
Chr4	Cufflinks	exon	17869030	17869302	.	+	.	gene_id "XLOC_023328"; transcript_id "TCONS_00047623"; exon_number "5"; gene_name "AT4G38040"; oId "AT4G38040.1"; nearest_ref "AT4G38040.1"; class_code "="; tss_id "TSS28892"; p_id "P22494";
Chr4	Cufflinks	exon	17876253	17876339	.	+	.	gene_id "XLOC_023329"; transcript_id "TCONS_00047624"; exon_number "1"; gene_name "BHLH131"; oId "CUFF.8069.1"; nearest_ref "AT4G38070.1"; class_code "o"; tss_id "TSS28893";
Chr4	Cufflinks	exon	17876502	17879978	.	+	.	gene_id "XLOC_023329"; transcript_id "TCONS_00047624"; exon_number "2"; gene_name "BHLH131"; oId "CUFF.8069.1"; nearest_ref "AT4G38070.1"; class_code "o"; tss_id "TSS28893";
Chr4	Cufflinks	exon	17876535	17879659	.	+	.	gene_id "XLOC_023329"; transcript_id "TCONS_00047625"; exon_number "1"; gene_name "BHLH131"; oId "AT4G38070.1"; nearest_ref "AT4G38070.1"; class_code "="; tss_id "TSS28894"; p_id "P22495";
Chr4	Cufflinks	exon	17880731	17881240	.	+	.	gene_id "XLOC_023329"; transcript_id "TCONS_00047625"; exon_number "2"; gene_name "BHLH131"; oId "AT4G38070.1"; nearest_ref "AT4G38070.1"; class_code "="; tss_id "TSS28894"; p_id "P22495";
Chr4	Cufflinks	exon	17881464	17881522	.	+	.	gene_id "XLOC_023329"; transcript_id "TCONS_00047625"; exon_number "3"; gene_name "BHLH131"; oId "AT4G38070.1"; nearest_ref "AT4G38070.1"; class_code "="; tss_id "TSS28894"; p_id "P22495";
Chr4	Cufflinks	exon	17881637	17882082	.	+	.	gene_id "XLOC_023329"; transcript_id "TCONS_00047625"; exon_number "4"; gene_name "BHLH131"; oId "AT4G38070.1"; nearest_ref "AT4G38070.1"; class_code "="; tss_id "TSS28894"; p_id "P22495";
Chr4	Cufflinks	exon	17882168	17882569	.	+	.	gene_id "XLOC_023329"; transcript_id "TCONS_00047625"; exon_number "5"; gene_name "BHLH131"; oId "AT4G38070.1"; nearest_ref "AT4G38070.1"; class_code "="; tss_id "TSS28894"; p_id "P22495";
Chr4	Cufflinks	exon	17882964	17883612	.	+	.	gene_id "XLOC_023330"; transcript_id "TCONS_00047626"; exon_number "1"; gene_name "AT4G38080"; oId "AT4G38080.1"; nearest_ref "AT4G38080.1"; class_code "="; tss_id "TSS28895"; p_id "P22496";
Chr4	Cufflinks	exon	17885340	17885351	.	+	.	gene_id "XLOC_023331"; transcript_id "TCONS_00047627"; exon_number "1"; gene_name "AT4G38092"; oId "AT4G38092.1"; nearest_ref "AT4G38092.1"; class_code "="; tss_id "TSS28896"; p_id "P22497";
Chr4	Cufflinks	exon	17885660	17885840	.	+	.	gene_id "XLOC_023331"; transcript_id "TCONS_00047627"; exon_number "2"; gene_name "AT4G38092"; oId "AT4G38092.1"; nearest_ref "AT4G38092.1"; class_code "="; tss_id "TSS28896"; p_id "P22497";
Chr4	Cufflinks	exon	17885925	17886033	.	+	.	gene_id "XLOC_023331"; transcript_id "TCONS_00047627"; exon_number "3"; gene_name "AT4G38092"; oId "AT4G38092.1"; nearest_ref "AT4G38092.1"; class_code "="; tss_id "TSS28896"; p_id "P22497";
Chr4	Cufflinks	exon	17886330	17886414	.	+	.	gene_id "XLOC_023331"; transcript_id "TCONS_00047627"; exon_number "4"; gene_name "AT4G38092"; oId "AT4G38092.1"; nearest_ref "AT4G38092.1"; class_code "="; tss_id "TSS28896"; p_id "P22497";
Chr4	Cufflinks	exon	17886683	17886890	.	+	.	gene_id "XLOC_023331"; transcript_id "TCONS_00047627"; exon_number "5"; gene_name "AT4G38092"; oId "AT4G38092.1"; nearest_ref "AT4G38092.1"; class_code "="; tss_id "TSS28896"; p_id "P22497";
Chr4	Cufflinks	exon	17902266	17902331	.	+	.	gene_id "XLOC_023332"; transcript_id "TCONS_00047628"; exon_number "1"; gene_name "pde191"; oId "AT4G38160.3"; nearest_ref "AT4G38160.3"; class_code "="; tss_id "TSS28897"; p_id "P22500";
Chr4	Cufflinks	exon	17902402	17903395	.	+	.	gene_id "XLOC_023332"; transcript_id "TCONS_00047628"; exon_number "2"; gene_name "pde191"; oId "AT4G38160.3"; nearest_ref "AT4G38160.3"; class_code "="; tss_id "TSS28897"; p_id "P22500";
Chr4	Cufflinks	exon	17903677	17903720	.	+	.	gene_id "XLOC_023332"; transcript_id "TCONS_00047628"; exon_number "3"; gene_name "pde191"; oId "AT4G38160.3"; nearest_ref "AT4G38160.3"; class_code "="; tss_id "TSS28897"; p_id "P22500";
Chr4	Cufflinks	exon	17903796	17904169	.	+	.	gene_id "XLOC_023332"; transcript_id "TCONS_00047628"; exon_number "4"; gene_name "pde191"; oId "AT4G38160.3"; nearest_ref "AT4G38160.3"; class_code "="; tss_id "TSS28897"; p_id "P22500";
Chr4	Cufflinks	exon	17902273	17902331	.	+	.	gene_id "XLOC_023332"; transcript_id "TCONS_00047629"; exon_number "1"; gene_name "pde191"; oId "AT4G38160.1"; nearest_ref "AT4G38160.1"; class_code "="; tss_id "TSS28897"; p_id "P22498";
Chr4	Cufflinks	exon	17902402	17903564	.	+	.	gene_id "XLOC_023332"; transcript_id "TCONS_00047629"; exon_number "2"; gene_name "pde191"; oId "AT4G38160.1"; nearest_ref "AT4G38160.1"; class_code "="; tss_id "TSS28897"; p_id "P22498";
Chr4	Cufflinks	exon	17902273	17902331	.	+	.	gene_id "XLOC_023332"; transcript_id "TCONS_00047630"; exon_number "1"; gene_name "pde191"; oId "AT4G38160.2"; nearest_ref "AT4G38160.2"; class_code "="; tss_id "TSS28897"; p_id "P22499";
Chr4	Cufflinks	exon	17902402	17903395	.	+	.	gene_id "XLOC_023332"; transcript_id "TCONS_00047630"; exon_number "2"; gene_name "pde191"; oId "AT4G38160.2"; nearest_ref "AT4G38160.2"; class_code "="; tss_id "TSS28897"; p_id "P22499";
Chr4	Cufflinks	exon	17903677	17904300	.	+	.	gene_id "XLOC_023332"; transcript_id "TCONS_00047630"; exon_number "3"; gene_name "pde191"; oId "AT4G38160.2"; nearest_ref "AT4G38160.2"; class_code "="; tss_id "TSS28897"; p_id "P22499";
Chr4	Cufflinks	exon	17904530	17906190	.	+	.	gene_id "XLOC_023333"; transcript_id "TCONS_00053361"; exon_number "1"; gene_name "FRS9"; oId "CUFF.12926.1"; nearest_ref "AT4G38170.1"; class_code "j"; tss_id "TSS28898";
Chr4	Cufflinks	exon	17906272	17906821	.	+	.	gene_id "XLOC_023333"; transcript_id "TCONS_00053361"; exon_number "2"; gene_name "FRS9"; oId "CUFF.12926.1"; nearest_ref "AT4G38170.1"; class_code "j"; tss_id "TSS28898";
Chr4	Cufflinks	exon	17904533	17906190	.	+	.	gene_id "XLOC_023333"; transcript_id "TCONS_00052142"; exon_number "1"; gene_name "FRS9"; oId "CUFF.5347.1"; nearest_ref "AT4G38170.1"; class_code "j"; tss_id "TSS28898";
Chr4	Cufflinks	exon	17906282	17906965	.	+	.	gene_id "XLOC_023333"; transcript_id "TCONS_00052142"; exon_number "2"; gene_name "FRS9"; oId "CUFF.5347.1"; nearest_ref "AT4G38170.1"; class_code "j"; tss_id "TSS28898";
Chr4	Cufflinks	exon	17904558	17904628	.	+	.	gene_id "XLOC_023333"; transcript_id "TCONS_00047631"; exon_number "1"; gene_name "FRS9"; oId "AT4G38170.1"; nearest_ref "AT4G38170.1"; class_code "="; tss_id "TSS28898"; p_id "P22501";
Chr4	Cufflinks	exon	17904737	17906190	.	+	.	gene_id "XLOC_023333"; transcript_id "TCONS_00047631"; exon_number "2"; gene_name "FRS9"; oId "AT4G38170.1"; nearest_ref "AT4G38170.1"; class_code "="; tss_id "TSS28898"; p_id "P22501";
Chr4	Cufflinks	exon	17906272	17906821	.	+	.	gene_id "XLOC_023333"; transcript_id "TCONS_00047631"; exon_number "3"; gene_name "FRS9"; oId "AT4G38170.1"; nearest_ref "AT4G38170.1"; class_code "="; tss_id "TSS28898"; p_id "P22501";
Chr4	Cufflinks	exon	17915293	17916272	.	+	.	gene_id "XLOC_023334"; transcript_id "TCONS_00047632"; exon_number "1"; gene_name "BIG1"; oId "CUFF.4081.2"; nearest_ref "AT4G38200.1"; class_code "="; tss_id "TSS28899"; p_id "P22502";
Chr4	Cufflinks	exon	17916370	17916687	.	+	.	gene_id "XLOC_023334"; transcript_id "TCONS_00047632"; exon_number "2"; gene_name "BIG1"; oId "CUFF.4081.2"; nearest_ref "AT4G38200.1"; class_code "="; tss_id "TSS28899"; p_id "P22502";
Chr4	Cufflinks	exon	17916912	17917245	.	+	.	gene_id "XLOC_023334"; transcript_id "TCONS_00047632"; exon_number "3"; gene_name "BIG1"; oId "CUFF.4081.2"; nearest_ref "AT4G38200.1"; class_code "="; tss_id "TSS28899"; p_id "P22502";
Chr4	Cufflinks	exon	17917614	17918036	.	+	.	gene_id "XLOC_023334"; transcript_id "TCONS_00047632"; exon_number "4"; gene_name "BIG1"; oId "CUFF.4081.2"; nearest_ref "AT4G38200.1"; class_code "="; tss_id "TSS28899"; p_id "P22502";
Chr4	Cufflinks	exon	17918231	17918523	.	+	.	gene_id "XLOC_023334"; transcript_id "TCONS_00047632"; exon_number "5"; gene_name "BIG1"; oId "CUFF.4081.2"; nearest_ref "AT4G38200.1"; class_code "="; tss_id "TSS28899"; p_id "P22502";
Chr4	Cufflinks	exon	17918811	17919084	.	+	.	gene_id "XLOC_023334"; transcript_id "TCONS_00047632"; exon_number "6"; gene_name "BIG1"; oId "CUFF.4081.2"; nearest_ref "AT4G38200.1"; class_code "="; tss_id "TSS28899"; p_id "P22502";
Chr4	Cufflinks	exon	17919359	17919849	.	+	.	gene_id "XLOC_023334"; transcript_id "TCONS_00047632"; exon_number "7"; gene_name "BIG1"; oId "CUFF.4081.2"; nearest_ref "AT4G38200.1"; class_code "="; tss_id "TSS28899"; p_id "P22502";
Chr4	Cufflinks	exon	17920014	17920335	.	+	.	gene_id "XLOC_023334"; transcript_id "TCONS_00047632"; exon_number "8"; gene_name "BIG1"; oId "CUFF.4081.2"; nearest_ref "AT4G38200.1"; class_code "="; tss_id "TSS28899"; p_id "P22502";
Chr4	Cufflinks	exon	17920523	17920883	.	+	.	gene_id "XLOC_023334"; transcript_id "TCONS_00047632"; exon_number "9"; gene_name "BIG1"; oId "CUFF.4081.2"; nearest_ref "AT4G38200.1"; class_code "="; tss_id "TSS28899"; p_id "P22502";
Chr4	Cufflinks	exon	17921034	17921695	.	+	.	gene_id "XLOC_023334"; transcript_id "TCONS_00047632"; exon_number "10"; gene_name "BIG1"; oId "CUFF.4081.2"; nearest_ref "AT4G38200.1"; class_code "="; tss_id "TSS28899"; p_id "P22502";
Chr4	Cufflinks	exon	17921897	17924252	.	+	.	gene_id "XLOC_023334"; transcript_id "TCONS_00047632"; exon_number "11"; gene_name "BIG1"; oId "CUFF.4081.2"; nearest_ref "AT4G38200.1"; class_code "="; tss_id "TSS28899"; p_id "P22502";
Chr4	Cufflinks	exon	17917274	17917582	.	+	.	gene_id "XLOC_023335"; transcript_id "TCONS_00054404"; exon_number "1"; gene_name "BIG1"; oId "CUFF.12928.1"; nearest_ref "AT4G38200.1"; class_code "i"; tss_id "TSS28901";
Chr4	Cufflinks	exon	17925180	17925812	.	+	.	gene_id "XLOC_023336"; transcript_id "TCONS_00047635"; exon_number "1"; gene_name "AT4G38220"; oId "AT4G38220.2"; nearest_ref "AT4G38220.2"; class_code "="; tss_id "TSS28902"; p_id "P22503";
Chr4	Cufflinks	exon	17925884	17926146	.	+	.	gene_id "XLOC_023336"; transcript_id "TCONS_00047635"; exon_number "2"; gene_name "AT4G38220"; oId "AT4G38220.2"; nearest_ref "AT4G38220.2"; class_code "="; tss_id "TSS28902"; p_id "P22503";
Chr4	Cufflinks	exon	17926234	17926371	.	+	.	gene_id "XLOC_023336"; transcript_id "TCONS_00047635"; exon_number "3"; gene_name "AT4G38220"; oId "AT4G38220.2"; nearest_ref "AT4G38220.2"; class_code "="; tss_id "TSS28902"; p_id "P22503";
Chr4	Cufflinks	exon	17926509	17926742	.	+	.	gene_id "XLOC_023336"; transcript_id "TCONS_00047635"; exon_number "4"; gene_name "AT4G38220"; oId "AT4G38220.2"; nearest_ref "AT4G38220.2"; class_code "="; tss_id "TSS28902"; p_id "P22503";
Chr4	Cufflinks	exon	17926815	17927097	.	+	.	gene_id "XLOC_023336"; transcript_id "TCONS_00047635"; exon_number "5"; gene_name "AT4G38220"; oId "AT4G38220.2"; nearest_ref "AT4G38220.2"; class_code "="; tss_id "TSS28902"; p_id "P22503";
Chr4	Cufflinks	exon	17925180	17925812	.	+	.	gene_id "XLOC_023336"; transcript_id "TCONS_00047634"; exon_number "1"; gene_name "AT4G38220"; oId "AT4G38220.1"; nearest_ref "AT4G38220.1"; class_code "="; tss_id "TSS28902"; p_id "P22504";
Chr4	Cufflinks	exon	17925884	17926146	.	+	.	gene_id "XLOC_023336"; transcript_id "TCONS_00047634"; exon_number "2"; gene_name "AT4G38220"; oId "AT4G38220.1"; nearest_ref "AT4G38220.1"; class_code "="; tss_id "TSS28902"; p_id "P22504";
Chr4	Cufflinks	exon	17926234	17926371	.	+	.	gene_id "XLOC_023336"; transcript_id "TCONS_00047634"; exon_number "3"; gene_name "AT4G38220"; oId "AT4G38220.1"; nearest_ref "AT4G38220.1"; class_code "="; tss_id "TSS28902"; p_id "P22504";
Chr4	Cufflinks	exon	17926518	17926742	.	+	.	gene_id "XLOC_023336"; transcript_id "TCONS_00047634"; exon_number "4"; gene_name "AT4G38220"; oId "AT4G38220.1"; nearest_ref "AT4G38220.1"; class_code "="; tss_id "TSS28902"; p_id "P22504";
Chr4	Cufflinks	exon	17926815	17927097	.	+	.	gene_id "XLOC_023336"; transcript_id "TCONS_00047634"; exon_number "5"; gene_name "AT4G38220"; oId "AT4G38220.1"; nearest_ref "AT4G38220.1"; class_code "="; tss_id "TSS28902"; p_id "P22504";
Chr4	Cufflinks	exon	17927198	17927446	.	+	.	gene_id "XLOC_023337"; transcript_id "TCONS_00047636"; exon_number "1"; gene_name "AT4G38225"; oId "AT4G38225.1"; nearest_ref "AT4G38225.1"; class_code "="; tss_id "TSS28903"; p_id "P22507";
Chr4	Cufflinks	exon	17927565	17928196	.	+	.	gene_id "XLOC_023337"; transcript_id "TCONS_00047636"; exon_number "2"; gene_name "AT4G38225"; oId "AT4G38225.1"; nearest_ref "AT4G38225.1"; class_code "="; tss_id "TSS28903"; p_id "P22507";
Chr4	Cufflinks	exon	17928285	17928485	.	+	.	gene_id "XLOC_023337"; transcript_id "TCONS_00047636"; exon_number "3"; gene_name "AT4G38225"; oId "AT4G38225.1"; nearest_ref "AT4G38225.1"; class_code "="; tss_id "TSS28903"; p_id "P22507";
Chr4	Cufflinks	exon	17928572	17928763	.	+	.	gene_id "XLOC_023337"; transcript_id "TCONS_00047636"; exon_number "4"; gene_name "AT4G38225"; oId "AT4G38225.1"; nearest_ref "AT4G38225.1"; class_code "="; tss_id "TSS28903"; p_id "P22507";
Chr4	Cufflinks	exon	17927198	17927446	.	+	.	gene_id "XLOC_023337"; transcript_id "TCONS_00047637"; exon_number "1"; gene_name "AT4G38225"; oId "AT4G38225.3"; nearest_ref "AT4G38225.3"; class_code "="; tss_id "TSS28903"; p_id "P22505";
Chr4	Cufflinks	exon	17927565	17928196	.	+	.	gene_id "XLOC_023337"; transcript_id "TCONS_00047637"; exon_number "2"; gene_name "AT4G38225"; oId "AT4G38225.3"; nearest_ref "AT4G38225.3"; class_code "="; tss_id "TSS28903"; p_id "P22505";
Chr4	Cufflinks	exon	17928285	17928485	.	+	.	gene_id "XLOC_023337"; transcript_id "TCONS_00047637"; exon_number "3"; gene_name "AT4G38225"; oId "AT4G38225.3"; nearest_ref "AT4G38225.3"; class_code "="; tss_id "TSS28903"; p_id "P22505";
Chr4	Cufflinks	exon	17928572	17928607	.	+	.	gene_id "XLOC_023337"; transcript_id "TCONS_00047637"; exon_number "4"; gene_name "AT4G38225"; oId "AT4G38225.3"; nearest_ref "AT4G38225.3"; class_code "="; tss_id "TSS28903"; p_id "P22505";
Chr4	Cufflinks	exon	17928771	17928901	.	+	.	gene_id "XLOC_023337"; transcript_id "TCONS_00047637"; exon_number "5"; gene_name "AT4G38225"; oId "AT4G38225.3"; nearest_ref "AT4G38225.3"; class_code "="; tss_id "TSS28903"; p_id "P22505";
Chr4	Cufflinks	exon	17927222	17927446	.	+	.	gene_id "XLOC_023337"; transcript_id "TCONS_00047638"; exon_number "1"; gene_name "AT4G38225"; oId "AT4G38225.2"; nearest_ref "AT4G38225.2"; class_code "="; tss_id "TSS28903"; p_id "P22506";
Chr4	Cufflinks	exon	17927565	17928485	.	+	.	gene_id "XLOC_023337"; transcript_id "TCONS_00047638"; exon_number "2"; gene_name "AT4G38225"; oId "AT4G38225.2"; nearest_ref "AT4G38225.2"; class_code "="; tss_id "TSS28903"; p_id "P22506";
Chr4	Cufflinks	exon	17928572	17928762	.	+	.	gene_id "XLOC_023337"; transcript_id "TCONS_00047638"; exon_number "3"; gene_name "AT4G38225"; oId "AT4G38225.2"; nearest_ref "AT4G38225.2"; class_code "="; tss_id "TSS28903"; p_id "P22506";
Chr4	Cufflinks	exon	17935402	17937068	.	+	.	gene_id "XLOC_023338"; transcript_id "TCONS_00047639"; exon_number "1"; gene_name "AT4G38250"; oId "AT4G38250.1"; nearest_ref "AT4G38250.1"; class_code "="; tss_id "TSS28904"; p_id "P22508";
Chr4	Cufflinks	exon	17938372	17938471	.	+	.	gene_id "XLOC_023339"; transcript_id "TCONS_00047640"; exon_number "1"; gene_name "GAUT3"; oId "AT4G38270.1"; nearest_ref "AT4G38270.1"; class_code "="; tss_id "TSS28905"; p_id "P22510";
Chr4	Cufflinks	exon	17938613	17938668	.	+	.	gene_id "XLOC_023339"; transcript_id "TCONS_00047640"; exon_number "2"; gene_name "GAUT3"; oId "AT4G38270.1"; nearest_ref "AT4G38270.1"; class_code "="; tss_id "TSS28905"; p_id "P22510";
Chr4	Cufflinks	exon	17938768	17938816	.	+	.	gene_id "XLOC_023339"; transcript_id "TCONS_00047640"; exon_number "3"; gene_name "GAUT3"; oId "AT4G38270.1"; nearest_ref "AT4G38270.1"; class_code "="; tss_id "TSS28905"; p_id "P22510";
Chr4	Cufflinks	exon	17938910	17938960	.	+	.	gene_id "XLOC_023339"; transcript_id "TCONS_00047640"; exon_number "4"; gene_name "GAUT3"; oId "AT4G38270.1"; nearest_ref "AT4G38270.1"; class_code "="; tss_id "TSS28905"; p_id "P22510";
Chr4	Cufflinks	exon	17939039	17939176	.	+	.	gene_id "XLOC_023339"; transcript_id "TCONS_00047640"; exon_number "5"; gene_name "GAUT3"; oId "AT4G38270.1"; nearest_ref "AT4G38270.1"; class_code "="; tss_id "TSS28905"; p_id "P22510";
Chr4	Cufflinks	exon	17939442	17939582	.	+	.	gene_id "XLOC_023339"; transcript_id "TCONS_00047640"; exon_number "6"; gene_name "GAUT3"; oId "AT4G38270.1"; nearest_ref "AT4G38270.1"; class_code "="; tss_id "TSS28905"; p_id "P22510";
Chr4	Cufflinks	exon	17939669	17940003	.	+	.	gene_id "XLOC_023339"; transcript_id "TCONS_00047640"; exon_number "7"; gene_name "GAUT3"; oId "AT4G38270.1"; nearest_ref "AT4G38270.1"; class_code "="; tss_id "TSS28905"; p_id "P22510";
Chr4	Cufflinks	exon	17940089	17941046	.	+	.	gene_id "XLOC_023339"; transcript_id "TCONS_00047640"; exon_number "8"; gene_name "GAUT3"; oId "AT4G38270.1"; nearest_ref "AT4G38270.1"; class_code "="; tss_id "TSS28905"; p_id "P22510";
Chr4	Cufflinks	exon	17941135	17941558	.	+	.	gene_id "XLOC_023339"; transcript_id "TCONS_00047640"; exon_number "9"; gene_name "GAUT3"; oId "AT4G38270.1"; nearest_ref "AT4G38270.1"; class_code "="; tss_id "TSS28905"; p_id "P22510";
Chr4	Cufflinks	exon	17938406	17938471	.	+	.	gene_id "XLOC_023339"; transcript_id "TCONS_00047641"; exon_number "1"; gene_name "GAUT3"; oId "AT4G38270.2"; nearest_ref "AT4G38270.2"; class_code "="; tss_id "TSS28905"; p_id "P22509";
Chr4	Cufflinks	exon	17938613	17938668	.	+	.	gene_id "XLOC_023339"; transcript_id "TCONS_00047641"; exon_number "2"; gene_name "GAUT3"; oId "AT4G38270.2"; nearest_ref "AT4G38270.2"; class_code "="; tss_id "TSS28905"; p_id "P22509";
Chr4	Cufflinks	exon	17938768	17938816	.	+	.	gene_id "XLOC_023339"; transcript_id "TCONS_00047641"; exon_number "3"; gene_name "GAUT3"; oId "AT4G38270.2"; nearest_ref "AT4G38270.2"; class_code "="; tss_id "TSS28905"; p_id "P22509";
Chr4	Cufflinks	exon	17938910	17938960	.	+	.	gene_id "XLOC_023339"; transcript_id "TCONS_00047641"; exon_number "4"; gene_name "GAUT3"; oId "AT4G38270.2"; nearest_ref "AT4G38270.2"; class_code "="; tss_id "TSS28905"; p_id "P22509";
Chr4	Cufflinks	exon	17939039	17939168	.	+	.	gene_id "XLOC_023339"; transcript_id "TCONS_00047641"; exon_number "5"; gene_name "GAUT3"; oId "AT4G38270.2"; nearest_ref "AT4G38270.2"; class_code "="; tss_id "TSS28905"; p_id "P22509";
Chr4	Cufflinks	exon	17939446	17939582	.	+	.	gene_id "XLOC_023339"; transcript_id "TCONS_00047641"; exon_number "6"; gene_name "GAUT3"; oId "AT4G38270.2"; nearest_ref "AT4G38270.2"; class_code "="; tss_id "TSS28905"; p_id "P22509";
Chr4	Cufflinks	exon	17939669	17940003	.	+	.	gene_id "XLOC_023339"; transcript_id "TCONS_00047641"; exon_number "7"; gene_name "GAUT3"; oId "AT4G38270.2"; nearest_ref "AT4G38270.2"; class_code "="; tss_id "TSS28905"; p_id "P22509";
Chr4	Cufflinks	exon	17940089	17941046	.	+	.	gene_id "XLOC_023339"; transcript_id "TCONS_00047641"; exon_number "8"; gene_name "GAUT3"; oId "AT4G38270.2"; nearest_ref "AT4G38270.2"; class_code "="; tss_id "TSS28905"; p_id "P22509";
Chr4	Cufflinks	exon	17941135	17941553	.	+	.	gene_id "XLOC_023339"; transcript_id "TCONS_00047641"; exon_number "9"; gene_name "GAUT3"; oId "AT4G38270.2"; nearest_ref "AT4G38270.2"; class_code "="; tss_id "TSS28905"; p_id "P22509";
Chr4	Cufflinks	exon	17941796	17942549	.	+	.	gene_id "XLOC_023340"; transcript_id "TCONS_00054405"; exon_number "1"; gene_name "AT4G38280"; oId "CUFF.12935.2"; nearest_ref "AT4G38280.1"; class_code "j"; tss_id "TSS28906";
Chr4	Cufflinks	exon	17942785	17942879	.	+	.	gene_id "XLOC_023340"; transcript_id "TCONS_00054405"; exon_number "2"; gene_name "AT4G38280"; oId "CUFF.12935.2"; nearest_ref "AT4G38280.1"; class_code "j"; tss_id "TSS28906";
Chr4	Cufflinks	exon	17942983	17943097	.	+	.	gene_id "XLOC_023340"; transcript_id "TCONS_00054405"; exon_number "3"; gene_name "AT4G38280"; oId "CUFF.12935.2"; nearest_ref "AT4G38280.1"; class_code "j"; tss_id "TSS28906";
Chr4	Cufflinks	exon	17943743	17943923	.	+	.	gene_id "XLOC_023340"; transcript_id "TCONS_00054405"; exon_number "4"; gene_name "AT4G38280"; oId "CUFF.12935.2"; nearest_ref "AT4G38280.1"; class_code "j"; tss_id "TSS28906";
Chr4	Cufflinks	exon	17941796	17941872	.	+	.	gene_id "XLOC_023340"; transcript_id "TCONS_00047642"; exon_number "1"; gene_name "AT4G38280"; oId "CUFF.4088.1"; nearest_ref "AT4G38280.1"; class_code "="; tss_id "TSS28906"; p_id "P22512";
Chr4	Cufflinks	exon	17942030	17942382	.	+	.	gene_id "XLOC_023340"; transcript_id "TCONS_00047642"; exon_number "2"; gene_name "AT4G38280"; oId "CUFF.4088.1"; nearest_ref "AT4G38280.1"; class_code "="; tss_id "TSS28906"; p_id "P22512";
Chr4	Cufflinks	exon	17942466	17942549	.	+	.	gene_id "XLOC_023340"; transcript_id "TCONS_00047642"; exon_number "3"; gene_name "AT4G38280"; oId "CUFF.4088.1"; nearest_ref "AT4G38280.1"; class_code "="; tss_id "TSS28906"; p_id "P22512";
Chr4	Cufflinks	exon	17942785	17942879	.	+	.	gene_id "XLOC_023340"; transcript_id "TCONS_00047642"; exon_number "4"; gene_name "AT4G38280"; oId "CUFF.4088.1"; nearest_ref "AT4G38280.1"; class_code "="; tss_id "TSS28906"; p_id "P22512";
Chr4	Cufflinks	exon	17942983	17943988	.	+	.	gene_id "XLOC_023340"; transcript_id "TCONS_00047642"; exon_number "5"; gene_name "AT4G38280"; oId "CUFF.4088.1"; nearest_ref "AT4G38280.1"; class_code "="; tss_id "TSS28906"; p_id "P22512";
Chr4	Cufflinks	exon	17941796	17942382	.	+	.	gene_id "XLOC_023340"; transcript_id "TCONS_00047643"; exon_number "1"; gene_name "AT4G38280"; oId "CUFF.8081.1"; nearest_ref "AT4G38280.1"; class_code "j"; tss_id "TSS28906";
Chr4	Cufflinks	exon	17942466	17942549	.	+	.	gene_id "XLOC_023340"; transcript_id "TCONS_00047643"; exon_number "2"; gene_name "AT4G38280"; oId "CUFF.8081.1"; nearest_ref "AT4G38280.1"; class_code "j"; tss_id "TSS28906";
Chr4	Cufflinks	exon	17942785	17942879	.	+	.	gene_id "XLOC_023340"; transcript_id "TCONS_00047643"; exon_number "3"; gene_name "AT4G38280"; oId "CUFF.8081.1"; nearest_ref "AT4G38280.1"; class_code "j"; tss_id "TSS28906";
Chr4	Cufflinks	exon	17942983	17944242	.	+	.	gene_id "XLOC_023340"; transcript_id "TCONS_00047643"; exon_number "4"; gene_name "AT4G38280"; oId "CUFF.8081.1"; nearest_ref "AT4G38280.1"; class_code "j"; tss_id "TSS28906";
Chr4	Cufflinks	exon	17942871	17942879	.	+	.	gene_id "XLOC_023340"; transcript_id "TCONS_00047644"; exon_number "1"; gene_name "AT4G38290"; oId "AT4G38290.1"; nearest_ref "AT4G38290.1"; class_code "="; tss_id "TSS28907"; p_id "P22511";
Chr4	Cufflinks	exon	17942983	17943097	.	+	.	gene_id "XLOC_023340"; transcript_id "TCONS_00047644"; exon_number "2"; gene_name "AT4G38290"; oId "AT4G38290.1"; nearest_ref "AT4G38290.1"; class_code "="; tss_id "TSS28907"; p_id "P22511";
Chr4	Cufflinks	exon	17943707	17944047	.	+	.	gene_id "XLOC_023340"; transcript_id "TCONS_00047644"; exon_number "3"; gene_name "AT4G38290"; oId "AT4G38290.1"; nearest_ref "AT4G38290.1"; class_code "="; tss_id "TSS28907"; p_id "P22511";
Chr4	Cufflinks	exon	17944586	17946772	.	+	.	gene_id "XLOC_023341"; transcript_id "TCONS_00053362"; exon_number "1"; gene_name "AT4G38300"; oId "CUFF.4090.1"; nearest_ref "AT4G38300.1"; class_code "x"; tss_id "TSS28909";
Chr4	Cufflinks	exon	17946499	17946877	.	+	.	gene_id "XLOC_023341"; transcript_id "TCONS_00054406"; exon_number "1"; oId "CUFF.12938.1"; class_code "u"; tss_id "TSS28911";
Chr4	Cufflinks	exon	17948482	17948844	.	+	.	gene_id "XLOC_023342"; transcript_id "TCONS_00047647"; exon_number "1"; gene_name "AT4G38310"; oId "AT4G38310.1"; nearest_ref "AT4G38310.1"; class_code "="; tss_id "TSS28912"; p_id "P22514";
Chr4	Cufflinks	exon	17948692	17948852	.	+	.	gene_id "XLOC_023342"; transcript_id "TCONS_00047648"; exon_number "1"; gene_name "HHP5"; oId "AT4G38320.1"; nearest_ref "AT4G38320.1"; class_code "="; tss_id "TSS28913"; p_id "P22513";
Chr4	Cufflinks	exon	17949071	17949328	.	+	.	gene_id "XLOC_023342"; transcript_id "TCONS_00047648"; exon_number "2"; gene_name "HHP5"; oId "AT4G38320.1"; nearest_ref "AT4G38320.1"; class_code "="; tss_id "TSS28913"; p_id "P22513";
Chr4	Cufflinks	exon	17949422	17949674	.	+	.	gene_id "XLOC_023342"; transcript_id "TCONS_00047648"; exon_number "3"; gene_name "HHP5"; oId "AT4G38320.1"; nearest_ref "AT4G38320.1"; class_code "="; tss_id "TSS28913"; p_id "P22513";
Chr4	Cufflinks	exon	17949763	17950522	.	+	.	gene_id "XLOC_023342"; transcript_id "TCONS_00047648"; exon_number "4"; gene_name "HHP5"; oId "AT4G38320.1"; nearest_ref "AT4G38320.1"; class_code "="; tss_id "TSS28913"; p_id "P22513";
Chr4	Cufflinks	exon	17951434	17951585	.	+	.	gene_id "XLOC_023343"; transcript_id "TCONS_00053363"; exon_number "1"; gene_name "AT4G38330"; oId "CUFF.4092.1"; nearest_ref "AT4G38330.1"; class_code "j"; tss_id "TSS28914";
Chr4	Cufflinks	exon	17952208	17952302	.	+	.	gene_id "XLOC_023343"; transcript_id "TCONS_00053363"; exon_number "2"; gene_name "AT4G38330"; oId "CUFF.4092.1"; nearest_ref "AT4G38330.1"; class_code "j"; tss_id "TSS28914";
Chr4	Cufflinks	exon	17952406	17952948	.	+	.	gene_id "XLOC_023343"; transcript_id "TCONS_00053363"; exon_number "3"; gene_name "AT4G38330"; oId "CUFF.4092.1"; nearest_ref "AT4G38330.1"; class_code "j"; tss_id "TSS28914";
Chr4	Cufflinks	exon	17951470	17951585	.	+	.	gene_id "XLOC_023343"; transcript_id "TCONS_00047649"; exon_number "1"; gene_name "AT4G38330"; oId "AT4G38330.1"; nearest_ref "AT4G38330.1"; class_code "="; tss_id "TSS28914"; p_id "P22515";
Chr4	Cufflinks	exon	17951752	17951818	.	+	.	gene_id "XLOC_023343"; transcript_id "TCONS_00047649"; exon_number "2"; gene_name "AT4G38330"; oId "AT4G38330.1"; nearest_ref "AT4G38330.1"; class_code "="; tss_id "TSS28914"; p_id "P22515";
Chr4	Cufflinks	exon	17952208	17952302	.	+	.	gene_id "XLOC_023343"; transcript_id "TCONS_00047649"; exon_number "3"; gene_name "AT4G38330"; oId "AT4G38330.1"; nearest_ref "AT4G38330.1"; class_code "="; tss_id "TSS28914"; p_id "P22515";
Chr4	Cufflinks	exon	17952406	17952763	.	+	.	gene_id "XLOC_023343"; transcript_id "TCONS_00047649"; exon_number "4"; gene_name "AT4G38330"; oId "AT4G38330.1"; nearest_ref "AT4G38330.1"; class_code "="; tss_id "TSS28914"; p_id "P22515";
Chr4	Cufflinks	exon	17954710	17954895	.	+	.	gene_id "XLOC_023344"; transcript_id "TCONS_00047650"; exon_number "1"; gene_name "NLP3"; oId "AT4G38340.1"; nearest_ref "AT4G38340.1"; class_code "="; tss_id "TSS28915"; p_id "P22516";
Chr4	Cufflinks	exon	17955276	17955899	.	+	.	gene_id "XLOC_023344"; transcript_id "TCONS_00047650"; exon_number "2"; gene_name "NLP3"; oId "AT4G38340.1"; nearest_ref "AT4G38340.1"; class_code "="; tss_id "TSS28915"; p_id "P22516";
Chr4	Cufflinks	exon	17956251	17957001	.	+	.	gene_id "XLOC_023344"; transcript_id "TCONS_00047650"; exon_number "3"; gene_name "NLP3"; oId "AT4G38340.1"; nearest_ref "AT4G38340.1"; class_code "="; tss_id "TSS28915"; p_id "P22516";
Chr4	Cufflinks	exon	17957086	17957828	.	+	.	gene_id "XLOC_023344"; transcript_id "TCONS_00047650"; exon_number "4"; gene_name "NLP3"; oId "AT4G38340.1"; nearest_ref "AT4G38340.1"; class_code "="; tss_id "TSS28915"; p_id "P22516";
Chr4	Cufflinks	exon	17967097	17967677	.	+	.	gene_id "XLOC_023345"; transcript_id "TCONS_00052143"; exon_number "1"; gene_name "LAZ1"; oId "CUFF.5359.1"; nearest_ref "AT4G38360.1"; class_code "j"; tss_id "TSS28916";
Chr4	Cufflinks	exon	17967934	17968042	.	+	.	gene_id "XLOC_023345"; transcript_id "TCONS_00052143"; exon_number "2"; gene_name "LAZ1"; oId "CUFF.5359.1"; nearest_ref "AT4G38360.1"; class_code "j"; tss_id "TSS28916";
Chr4	Cufflinks	exon	17968183	17968543	.	+	.	gene_id "XLOC_023345"; transcript_id "TCONS_00052143"; exon_number "3"; gene_name "LAZ1"; oId "CUFF.5359.1"; nearest_ref "AT4G38360.1"; class_code "j"; tss_id "TSS28916";
Chr4	Cufflinks	exon	17968673	17968934	.	+	.	gene_id "XLOC_023345"; transcript_id "TCONS_00052143"; exon_number "4"; gene_name "LAZ1"; oId "CUFF.5359.1"; nearest_ref "AT4G38360.1"; class_code "j"; tss_id "TSS28916";
Chr4	Cufflinks	exon	17969113	17969364	.	+	.	gene_id "XLOC_023345"; transcript_id "TCONS_00052143"; exon_number "5"; gene_name "LAZ1"; oId "CUFF.5359.1"; nearest_ref "AT4G38360.1"; class_code "j"; tss_id "TSS28916";
Chr4	Cufflinks	exon	17969445	17970004	.	+	.	gene_id "XLOC_023345"; transcript_id "TCONS_00052143"; exon_number "6"; gene_name "LAZ1"; oId "CUFF.5359.1"; nearest_ref "AT4G38360.1"; class_code "j"; tss_id "TSS28916";
Chr4	Cufflinks	exon	17967107	17967538	.	+	.	gene_id "XLOC_023345"; transcript_id "TCONS_00047652"; exon_number "1"; gene_name "LAZ1"; oId "AT4G38360.2"; nearest_ref "AT4G38360.2"; class_code "="; tss_id "TSS28916"; p_id "P22518";
Chr4	Cufflinks	exon	17967621	17967677	.	+	.	gene_id "XLOC_023345"; transcript_id "TCONS_00047652"; exon_number "2"; gene_name "LAZ1"; oId "AT4G38360.2"; nearest_ref "AT4G38360.2"; class_code "="; tss_id "TSS28916"; p_id "P22518";
Chr4	Cufflinks	exon	17967934	17968042	.	+	.	gene_id "XLOC_023345"; transcript_id "TCONS_00047652"; exon_number "3"; gene_name "LAZ1"; oId "AT4G38360.2"; nearest_ref "AT4G38360.2"; class_code "="; tss_id "TSS28916"; p_id "P22518";
Chr4	Cufflinks	exon	17968183	17968367	.	+	.	gene_id "XLOC_023345"; transcript_id "TCONS_00047652"; exon_number "4"; gene_name "LAZ1"; oId "AT4G38360.2"; nearest_ref "AT4G38360.2"; class_code "="; tss_id "TSS28916"; p_id "P22518";
Chr4	Cufflinks	exon	17968455	17968543	.	+	.	gene_id "XLOC_023345"; transcript_id "TCONS_00047652"; exon_number "5"; gene_name "LAZ1"; oId "AT4G38360.2"; nearest_ref "AT4G38360.2"; class_code "="; tss_id "TSS28916"; p_id "P22518";
Chr4	Cufflinks	exon	17968673	17968934	.	+	.	gene_id "XLOC_023345"; transcript_id "TCONS_00047652"; exon_number "6"; gene_name "LAZ1"; oId "AT4G38360.2"; nearest_ref "AT4G38360.2"; class_code "="; tss_id "TSS28916"; p_id "P22518";
Chr4	Cufflinks	exon	17969113	17969364	.	+	.	gene_id "XLOC_023345"; transcript_id "TCONS_00047652"; exon_number "7"; gene_name "LAZ1"; oId "AT4G38360.2"; nearest_ref "AT4G38360.2"; class_code "="; tss_id "TSS28916"; p_id "P22518";
Chr4	Cufflinks	exon	17969445	17969958	.	+	.	gene_id "XLOC_023345"; transcript_id "TCONS_00047652"; exon_number "8"; gene_name "LAZ1"; oId "AT4G38360.2"; nearest_ref "AT4G38360.2"; class_code "="; tss_id "TSS28916"; p_id "P22518";
Chr4	Cufflinks	exon	17967107	17967538	.	+	.	gene_id "XLOC_023345"; transcript_id "TCONS_00047651"; exon_number "1"; gene_name "LAZ1"; oId "AT4G38360.1"; nearest_ref "AT4G38360.1"; class_code "="; tss_id "TSS28916"; p_id "P22517";
Chr4	Cufflinks	exon	17967621	17967677	.	+	.	gene_id "XLOC_023345"; transcript_id "TCONS_00047651"; exon_number "2"; gene_name "LAZ1"; oId "AT4G38360.1"; nearest_ref "AT4G38360.1"; class_code "="; tss_id "TSS28916"; p_id "P22517";
Chr4	Cufflinks	exon	17967934	17968042	.	+	.	gene_id "XLOC_023345"; transcript_id "TCONS_00047651"; exon_number "3"; gene_name "LAZ1"; oId "AT4G38360.1"; nearest_ref "AT4G38360.1"; class_code "="; tss_id "TSS28916"; p_id "P22517";
Chr4	Cufflinks	exon	17968183	17968367	.	+	.	gene_id "XLOC_023345"; transcript_id "TCONS_00047651"; exon_number "4"; gene_name "LAZ1"; oId "AT4G38360.1"; nearest_ref "AT4G38360.1"; class_code "="; tss_id "TSS28916"; p_id "P22517";
Chr4	Cufflinks	exon	17968455	17968543	.	+	.	gene_id "XLOC_023345"; transcript_id "TCONS_00047651"; exon_number "5"; gene_name "LAZ1"; oId "AT4G38360.1"; nearest_ref "AT4G38360.1"; class_code "="; tss_id "TSS28916"; p_id "P22517";
Chr4	Cufflinks	exon	17968673	17968934	.	+	.	gene_id "XLOC_023345"; transcript_id "TCONS_00047651"; exon_number "6"; gene_name "LAZ1"; oId "AT4G38360.1"; nearest_ref "AT4G38360.1"; class_code "="; tss_id "TSS28916"; p_id "P22517";
Chr4	Cufflinks	exon	17969108	17969364	.	+	.	gene_id "XLOC_023345"; transcript_id "TCONS_00047651"; exon_number "7"; gene_name "LAZ1"; oId "AT4G38360.1"; nearest_ref "AT4G38360.1"; class_code "="; tss_id "TSS28916"; p_id "P22517";
Chr4	Cufflinks	exon	17969445	17969958	.	+	.	gene_id "XLOC_023345"; transcript_id "TCONS_00047651"; exon_number "8"; gene_name "LAZ1"; oId "AT4G38360.1"; nearest_ref "AT4G38360.1"; class_code "="; tss_id "TSS28916"; p_id "P22517";
Chr4	Cufflinks	exon	17975591	17976296	.	+	.	gene_id "XLOC_023346"; transcript_id "TCONS_00053364"; exon_number "1"; gene_name "RHS17"; oId "CUFF.4097.1"; nearest_ref "AT4G38390.1"; class_code "j"; tss_id "TSS28917";
Chr4	Cufflinks	exon	17976376	17976466	.	+	.	gene_id "XLOC_023346"; transcript_id "TCONS_00053364"; exon_number "2"; gene_name "RHS17"; oId "CUFF.4097.1"; nearest_ref "AT4G38390.1"; class_code "j"; tss_id "TSS28917";
Chr4	Cufflinks	exon	17976555	17976631	.	+	.	gene_id "XLOC_023346"; transcript_id "TCONS_00053364"; exon_number "3"; gene_name "RHS17"; oId "CUFF.4097.1"; nearest_ref "AT4G38390.1"; class_code "j"; tss_id "TSS28917";
Chr4	Cufflinks	exon	17976717	17976806	.	+	.	gene_id "XLOC_023346"; transcript_id "TCONS_00053364"; exon_number "4"; gene_name "RHS17"; oId "CUFF.4097.1"; nearest_ref "AT4G38390.1"; class_code "j"; tss_id "TSS28917";
Chr4	Cufflinks	exon	17976903	17977091	.	+	.	gene_id "XLOC_023346"; transcript_id "TCONS_00053364"; exon_number "5"; gene_name "RHS17"; oId "CUFF.4097.1"; nearest_ref "AT4G38390.1"; class_code "j"; tss_id "TSS28917";
Chr4	Cufflinks	exon	17977162	17977343	.	+	.	gene_id "XLOC_023346"; transcript_id "TCONS_00053364"; exon_number "6"; gene_name "RHS17"; oId "CUFF.4097.1"; nearest_ref "AT4G38390.1"; class_code "j"; tss_id "TSS28917";
Chr4	Cufflinks	exon	17977426	17977528	.	+	.	gene_id "XLOC_023346"; transcript_id "TCONS_00053364"; exon_number "7"; gene_name "RHS17"; oId "CUFF.4097.1"; nearest_ref "AT4G38390.1"; class_code "j"; tss_id "TSS28917";
Chr4	Cufflinks	exon	17977630	17977961	.	+	.	gene_id "XLOC_023346"; transcript_id "TCONS_00053364"; exon_number "8"; gene_name "RHS17"; oId "CUFF.4097.1"; nearest_ref "AT4G38390.1"; class_code "j"; tss_id "TSS28917";
Chr4	Cufflinks	exon	17978044	17978472	.	+	.	gene_id "XLOC_023346"; transcript_id "TCONS_00053364"; exon_number "9"; gene_name "RHS17"; oId "CUFF.4097.1"; nearest_ref "AT4G38390.1"; class_code "j"; tss_id "TSS28917";
Chr4	Cufflinks	exon	17975776	17976296	.	+	.	gene_id "XLOC_023346"; transcript_id "TCONS_00047653"; exon_number "1"; gene_name "RHS17"; oId "AT4G38390.1"; nearest_ref "AT4G38390.1"; class_code "="; tss_id "TSS28918"; p_id "P22519";
Chr4	Cufflinks	exon	17976376	17976466	.	+	.	gene_id "XLOC_023346"; transcript_id "TCONS_00047653"; exon_number "2"; gene_name "RHS17"; oId "AT4G38390.1"; nearest_ref "AT4G38390.1"; class_code "="; tss_id "TSS28918"; p_id "P22519";
Chr4	Cufflinks	exon	17976555	17976631	.	+	.	gene_id "XLOC_023346"; transcript_id "TCONS_00047653"; exon_number "3"; gene_name "RHS17"; oId "AT4G38390.1"; nearest_ref "AT4G38390.1"; class_code "="; tss_id "TSS28918"; p_id "P22519";
Chr4	Cufflinks	exon	17976717	17976805	.	+	.	gene_id "XLOC_023346"; transcript_id "TCONS_00047653"; exon_number "4"; gene_name "RHS17"; oId "AT4G38390.1"; nearest_ref "AT4G38390.1"; class_code "="; tss_id "TSS28918"; p_id "P22519";
Chr4	Cufflinks	exon	17976902	17977091	.	+	.	gene_id "XLOC_023346"; transcript_id "TCONS_00047653"; exon_number "5"; gene_name "RHS17"; oId "AT4G38390.1"; nearest_ref "AT4G38390.1"; class_code "="; tss_id "TSS28918"; p_id "P22519";
Chr4	Cufflinks	exon	17977162	17977343	.	+	.	gene_id "XLOC_023346"; transcript_id "TCONS_00047653"; exon_number "6"; gene_name "RHS17"; oId "AT4G38390.1"; nearest_ref "AT4G38390.1"; class_code "="; tss_id "TSS28918"; p_id "P22519";
Chr4	Cufflinks	exon	17977426	17977528	.	+	.	gene_id "XLOC_023346"; transcript_id "TCONS_00047653"; exon_number "7"; gene_name "RHS17"; oId "AT4G38390.1"; nearest_ref "AT4G38390.1"; class_code "="; tss_id "TSS28918"; p_id "P22519";
Chr4	Cufflinks	exon	17977630	17977961	.	+	.	gene_id "XLOC_023346"; transcript_id "TCONS_00047653"; exon_number "8"; gene_name "RHS17"; oId "AT4G38390.1"; nearest_ref "AT4G38390.1"; class_code "="; tss_id "TSS28918"; p_id "P22519";
Chr4	Cufflinks	exon	17978044	17978380	.	+	.	gene_id "XLOC_023346"; transcript_id "TCONS_00047653"; exon_number "9"; gene_name "RHS17"; oId "AT4G38390.1"; nearest_ref "AT4G38390.1"; class_code "="; tss_id "TSS28918"; p_id "P22519";
Chr4	Cufflinks	exon	17980940	17981216	.	+	.	gene_id "XLOC_023347"; transcript_id "TCONS_00047654"; exon_number "1"; gene_name "AT4G38410"; oId "AT4G38410.1"; nearest_ref "AT4G38410.1"; class_code "="; tss_id "TSS28919"; p_id "P22520";
Chr4	Cufflinks	exon	17981305	17981719	.	+	.	gene_id "XLOC_023347"; transcript_id "TCONS_00047654"; exon_number "2"; gene_name "AT4G38410"; oId "AT4G38410.1"; nearest_ref "AT4G38410.1"; class_code "="; tss_id "TSS28919"; p_id "P22520";
Chr4	Cufflinks	exon	17982774	17982986	.	+	.	gene_id "XLOC_023348"; transcript_id "TCONS_00047655"; exon_number "1"; gene_name "sks9"; oId "AT4G38420.1"; nearest_ref "AT4G38420.1"; class_code "="; tss_id "TSS28920"; p_id "P22521";
Chr4	Cufflinks	exon	17983085	17983194	.	+	.	gene_id "XLOC_023348"; transcript_id "TCONS_00047655"; exon_number "2"; gene_name "sks9"; oId "AT4G38420.1"; nearest_ref "AT4G38420.1"; class_code "="; tss_id "TSS28920"; p_id "P22521";
Chr4	Cufflinks	exon	17983424	17983694	.	+	.	gene_id "XLOC_023348"; transcript_id "TCONS_00047655"; exon_number "3"; gene_name "sks9"; oId "AT4G38420.1"; nearest_ref "AT4G38420.1"; class_code "="; tss_id "TSS28920"; p_id "P22521";
Chr4	Cufflinks	exon	17983783	17983888	.	+	.	gene_id "XLOC_023348"; transcript_id "TCONS_00047655"; exon_number "4"; gene_name "sks9"; oId "AT4G38420.1"; nearest_ref "AT4G38420.1"; class_code "="; tss_id "TSS28920"; p_id "P22521";
Chr4	Cufflinks	exon	17983979	17984705	.	+	.	gene_id "XLOC_023348"; transcript_id "TCONS_00047655"; exon_number "5"; gene_name "sks9"; oId "AT4G38420.1"; nearest_ref "AT4G38420.1"; class_code "="; tss_id "TSS28920"; p_id "P22521";
Chr4	Cufflinks	exon	17984806	17984884	.	+	.	gene_id "XLOC_023348"; transcript_id "TCONS_00047655"; exon_number "6"; gene_name "sks9"; oId "AT4G38420.1"; nearest_ref "AT4G38420.1"; class_code "="; tss_id "TSS28920"; p_id "P22521";
Chr4	Cufflinks	exon	17984964	17985372	.	+	.	gene_id "XLOC_023348"; transcript_id "TCONS_00047655"; exon_number "7"; gene_name "sks9"; oId "AT4G38420.1"; nearest_ref "AT4G38420.1"; class_code "="; tss_id "TSS28920"; p_id "P22521";
Chr4	Cufflinks	exon	17982774	17982986	.	+	.	gene_id "XLOC_023348"; transcript_id "TCONS_00053365"; exon_number "1"; gene_name "sks9"; oId "CUFF.4098.1"; nearest_ref "AT4G38420.1"; class_code "j"; tss_id "TSS28920";
Chr4	Cufflinks	exon	17983085	17983194	.	+	.	gene_id "XLOC_023348"; transcript_id "TCONS_00053365"; exon_number "2"; gene_name "sks9"; oId "CUFF.4098.1"; nearest_ref "AT4G38420.1"; class_code "j"; tss_id "TSS28920";
Chr4	Cufflinks	exon	17983424	17984705	.	+	.	gene_id "XLOC_023348"; transcript_id "TCONS_00053365"; exon_number "3"; gene_name "sks9"; oId "CUFF.4098.1"; nearest_ref "AT4G38420.1"; class_code "j"; tss_id "TSS28920";
Chr4	Cufflinks	exon	17984806	17984884	.	+	.	gene_id "XLOC_023348"; transcript_id "TCONS_00053365"; exon_number "4"; gene_name "sks9"; oId "CUFF.4098.1"; nearest_ref "AT4G38420.1"; class_code "j"; tss_id "TSS28920";
Chr4	Cufflinks	exon	17984964	17985381	.	+	.	gene_id "XLOC_023348"; transcript_id "TCONS_00053365"; exon_number "5"; gene_name "sks9"; oId "CUFF.4098.1"; nearest_ref "AT4G38420.1"; class_code "j"; tss_id "TSS28920";
Chr4	Cufflinks	exon	17983013	17983194	.	+	.	gene_id "XLOC_023348"; transcript_id "TCONS_00052144"; exon_number "1"; gene_name "sks9"; oId "CUFF.5363.2"; nearest_ref "AT4G38420.1"; class_code "j"; tss_id "TSS28921";
Chr4	Cufflinks	exon	17983424	17983694	.	+	.	gene_id "XLOC_023348"; transcript_id "TCONS_00052144"; exon_number "2"; gene_name "sks9"; oId "CUFF.5363.2"; nearest_ref "AT4G38420.1"; class_code "j"; tss_id "TSS28921";
Chr4	Cufflinks	exon	17983783	17983888	.	+	.	gene_id "XLOC_023348"; transcript_id "TCONS_00052144"; exon_number "3"; gene_name "sks9"; oId "CUFF.5363.2"; nearest_ref "AT4G38420.1"; class_code "j"; tss_id "TSS28921";
Chr4	Cufflinks	exon	17983979	17984705	.	+	.	gene_id "XLOC_023348"; transcript_id "TCONS_00052144"; exon_number "4"; gene_name "sks9"; oId "CUFF.5363.2"; nearest_ref "AT4G38420.1"; class_code "j"; tss_id "TSS28921";
Chr4	Cufflinks	exon	17984806	17984884	.	+	.	gene_id "XLOC_023348"; transcript_id "TCONS_00052144"; exon_number "5"; gene_name "sks9"; oId "CUFF.5363.2"; nearest_ref "AT4G38420.1"; class_code "j"; tss_id "TSS28921";
Chr4	Cufflinks	exon	17984964	17985376	.	+	.	gene_id "XLOC_023348"; transcript_id "TCONS_00052144"; exon_number "6"; gene_name "sks9"; oId "CUFF.5363.2"; nearest_ref "AT4G38420.1"; class_code "j"; tss_id "TSS28921";
Chr4	Cufflinks	exon	17986462	17987114	.	+	.	gene_id "XLOC_023349"; transcript_id "TCONS_00053366"; exon_number "1"; gene_name "ATROPGEF1"; oId "CUFF.4099.1"; nearest_ref "AT4G38430.1"; class_code "j"; tss_id "TSS28922";
Chr4	Cufflinks	exon	17987201	17987721	.	+	.	gene_id "XLOC_023349"; transcript_id "TCONS_00053366"; exon_number "2"; gene_name "ATROPGEF1"; oId "CUFF.4099.1"; nearest_ref "AT4G38430.1"; class_code "j"; tss_id "TSS28922";
Chr4	Cufflinks	exon	17987834	17988187	.	+	.	gene_id "XLOC_023349"; transcript_id "TCONS_00053366"; exon_number "3"; gene_name "ATROPGEF1"; oId "CUFF.4099.1"; nearest_ref "AT4G38430.1"; class_code "j"; tss_id "TSS28922";
Chr4	Cufflinks	exon	17988273	17988758	.	+	.	gene_id "XLOC_023349"; transcript_id "TCONS_00053366"; exon_number "4"; gene_name "ATROPGEF1"; oId "CUFF.4099.1"; nearest_ref "AT4G38430.1"; class_code "j"; tss_id "TSS28922";
Chr4	Cufflinks	exon	17986466	17986910	.	+	.	gene_id "XLOC_023349"; transcript_id "TCONS_00047656"; exon_number "1"; gene_name "ATROPGEF1"; oId "AT4G38430.1"; nearest_ref "AT4G38430.1"; class_code "="; tss_id "TSS28922"; p_id "P22522";
Chr4	Cufflinks	exon	17986998	17987114	.	+	.	gene_id "XLOC_023349"; transcript_id "TCONS_00047656"; exon_number "2"; gene_name "ATROPGEF1"; oId "AT4G38430.1"; nearest_ref "AT4G38430.1"; class_code "="; tss_id "TSS28922"; p_id "P22522";
Chr4	Cufflinks	exon	17987201	17987721	.	+	.	gene_id "XLOC_023349"; transcript_id "TCONS_00047656"; exon_number "3"; gene_name "ATROPGEF1"; oId "AT4G38430.1"; nearest_ref "AT4G38430.1"; class_code "="; tss_id "TSS28922"; p_id "P22522";
Chr4	Cufflinks	exon	17987834	17988187	.	+	.	gene_id "XLOC_023349"; transcript_id "TCONS_00047656"; exon_number "4"; gene_name "ATROPGEF1"; oId "AT4G38430.1"; nearest_ref "AT4G38430.1"; class_code "="; tss_id "TSS28922"; p_id "P22522";
Chr4	Cufflinks	exon	17988273	17988807	.	+	.	gene_id "XLOC_023349"; transcript_id "TCONS_00047656"; exon_number "5"; gene_name "ATROPGEF1"; oId "AT4G38430.1"; nearest_ref "AT4G38430.1"; class_code "="; tss_id "TSS28922"; p_id "P22522";
Chr4	Cufflinks	exon	17989067	17989288	.	+	.	gene_id "XLOC_023350"; transcript_id "TCONS_00047657"; exon_number "1"; gene_name "AT4G38440"; oId "CUFF.8090.1"; nearest_ref "AT4G38440.1"; class_code "j"; tss_id "TSS28923";
Chr4	Cufflinks	exon	17989477	17990317	.	+	.	gene_id "XLOC_023350"; transcript_id "TCONS_00047657"; exon_number "2"; gene_name "AT4G38440"; oId "CUFF.8090.1"; nearest_ref "AT4G38440.1"; class_code "j"; tss_id "TSS28923";
Chr4	Cufflinks	exon	17990382	17990497	.	+	.	gene_id "XLOC_023350"; transcript_id "TCONS_00047657"; exon_number "3"; gene_name "AT4G38440"; oId "CUFF.8090.1"; nearest_ref "AT4G38440.1"; class_code "j"; tss_id "TSS28923";
Chr4	Cufflinks	exon	17990660	17990838	.	+	.	gene_id "XLOC_023350"; transcript_id "TCONS_00047657"; exon_number "4"; gene_name "AT4G38440"; oId "CUFF.8090.1"; nearest_ref "AT4G38440.1"; class_code "j"; tss_id "TSS28923";
Chr4	Cufflinks	exon	17990942	17991047	.	+	.	gene_id "XLOC_023350"; transcript_id "TCONS_00047657"; exon_number "5"; gene_name "AT4G38440"; oId "CUFF.8090.1"; nearest_ref "AT4G38440.1"; class_code "j"; tss_id "TSS28923";
Chr4	Cufflinks	exon	17991141	17991401	.	+	.	gene_id "XLOC_023350"; transcript_id "TCONS_00047657"; exon_number "6"; gene_name "AT4G38440"; oId "CUFF.8090.1"; nearest_ref "AT4G38440.1"; class_code "j"; tss_id "TSS28923";
Chr4	Cufflinks	exon	17991498	17991686	.	+	.	gene_id "XLOC_023350"; transcript_id "TCONS_00047657"; exon_number "7"; gene_name "AT4G38440"; oId "CUFF.8090.1"; nearest_ref "AT4G38440.1"; class_code "j"; tss_id "TSS28923";
Chr4	Cufflinks	exon	17991847	17993988	.	+	.	gene_id "XLOC_023350"; transcript_id "TCONS_00047657"; exon_number "8"; gene_name "AT4G38440"; oId "CUFF.8090.1"; nearest_ref "AT4G38440.1"; class_code "j"; tss_id "TSS28923";
Chr4	Cufflinks	exon	17994079	17994288	.	+	.	gene_id "XLOC_023350"; transcript_id "TCONS_00047657"; exon_number "9"; gene_name "AT4G38440"; oId "CUFF.8090.1"; nearest_ref "AT4G38440.1"; class_code "j"; tss_id "TSS28923";
Chr4	Cufflinks	exon	17994370	17995202	.	+	.	gene_id "XLOC_023350"; transcript_id "TCONS_00047657"; exon_number "10"; gene_name "AT4G38440"; oId "CUFF.8090.1"; nearest_ref "AT4G38440.1"; class_code "j"; tss_id "TSS28923";
Chr4	Cufflinks	exon	17995348	17996205	.	+	.	gene_id "XLOC_023350"; transcript_id "TCONS_00047657"; exon_number "11"; gene_name "AT4G38440"; oId "CUFF.8090.1"; nearest_ref "AT4G38440.1"; class_code "j"; tss_id "TSS28923";
Chr4	Cufflinks	exon	17999163	17999640	.	+	.	gene_id "XLOC_023351"; transcript_id "TCONS_00054407"; exon_number "1"; gene_name "AT4G38470"; oId "CUFF.12946.2"; nearest_ref "AT4G38470.1"; class_code "j"; tss_id "TSS28925";
Chr4	Cufflinks	exon	17999723	17999837	.	+	.	gene_id "XLOC_023351"; transcript_id "TCONS_00054407"; exon_number "2"; gene_name "AT4G38470"; oId "CUFF.12946.2"; nearest_ref "AT4G38470.1"; class_code "j"; tss_id "TSS28925";
Chr4	Cufflinks	exon	18000044	18000120	.	+	.	gene_id "XLOC_023351"; transcript_id "TCONS_00054407"; exon_number "3"; gene_name "AT4G38470"; oId "CUFF.12946.2"; nearest_ref "AT4G38470.1"; class_code "j"; tss_id "TSS28925";
Chr4	Cufflinks	exon	18000228	18000347	.	+	.	gene_id "XLOC_023351"; transcript_id "TCONS_00054407"; exon_number "4"; gene_name "AT4G38470"; oId "CUFF.12946.2"; nearest_ref "AT4G38470.1"; class_code "j"; tss_id "TSS28925";
Chr4	Cufflinks	exon	18000449	18000503	.	+	.	gene_id "XLOC_023351"; transcript_id "TCONS_00054407"; exon_number "5"; gene_name "AT4G38470"; oId "CUFF.12946.2"; nearest_ref "AT4G38470.1"; class_code "j"; tss_id "TSS28925";
Chr4	Cufflinks	exon	18000952	18001064	.	+	.	gene_id "XLOC_023351"; transcript_id "TCONS_00054407"; exon_number "6"; gene_name "AT4G38470"; oId "CUFF.12946.2"; nearest_ref "AT4G38470.1"; class_code "j"; tss_id "TSS28925";
Chr4	Cufflinks	exon	18001317	18001367	.	+	.	gene_id "XLOC_023351"; transcript_id "TCONS_00054407"; exon_number "7"; gene_name "AT4G38470"; oId "CUFF.12946.2"; nearest_ref "AT4G38470.1"; class_code "j"; tss_id "TSS28925";
Chr4	Cufflinks	exon	18001578	18001750	.	+	.	gene_id "XLOC_023351"; transcript_id "TCONS_00054407"; exon_number "8"; gene_name "AT4G38470"; oId "CUFF.12946.2"; nearest_ref "AT4G38470.1"; class_code "j"; tss_id "TSS28925";
Chr4	Cufflinks	exon	18001847	18001954	.	+	.	gene_id "XLOC_023351"; transcript_id "TCONS_00054407"; exon_number "9"; gene_name "AT4G38470"; oId "CUFF.12946.2"; nearest_ref "AT4G38470.1"; class_code "j"; tss_id "TSS28925";
Chr4	Cufflinks	exon	18002051	18002124	.	+	.	gene_id "XLOC_023351"; transcript_id "TCONS_00054407"; exon_number "10"; gene_name "AT4G38470"; oId "CUFF.12946.2"; nearest_ref "AT4G38470.1"; class_code "j"; tss_id "TSS28925";
Chr4	Cufflinks	exon	18002223	18002398	.	+	.	gene_id "XLOC_023351"; transcript_id "TCONS_00054407"; exon_number "11"; gene_name "AT4G38470"; oId "CUFF.12946.2"; nearest_ref "AT4G38470.1"; class_code "j"; tss_id "TSS28925";
Chr4	Cufflinks	exon	18002700	18002795	.	+	.	gene_id "XLOC_023351"; transcript_id "TCONS_00054407"; exon_number "12"; gene_name "AT4G38470"; oId "CUFF.12946.2"; nearest_ref "AT4G38470.1"; class_code "j"; tss_id "TSS28925";
Chr4	Cufflinks	exon	18002936	18003016	.	+	.	gene_id "XLOC_023351"; transcript_id "TCONS_00054407"; exon_number "13"; gene_name "AT4G38470"; oId "CUFF.12946.2"; nearest_ref "AT4G38470.1"; class_code "j"; tss_id "TSS28925";
Chr4	Cufflinks	exon	18003113	18003166	.	+	.	gene_id "XLOC_023351"; transcript_id "TCONS_00054407"; exon_number "14"; gene_name "AT4G38470"; oId "CUFF.12946.2"; nearest_ref "AT4G38470.1"; class_code "j"; tss_id "TSS28925";
Chr4	Cufflinks	exon	18003240	18003374	.	+	.	gene_id "XLOC_023351"; transcript_id "TCONS_00054407"; exon_number "15"; gene_name "AT4G38470"; oId "CUFF.12946.2"; nearest_ref "AT4G38470.1"; class_code "j"; tss_id "TSS28925";
Chr4	Cufflinks	exon	18003459	18003726	.	+	.	gene_id "XLOC_023351"; transcript_id "TCONS_00054407"; exon_number "16"; gene_name "AT4G38470"; oId "CUFF.12946.2"; nearest_ref "AT4G38470.1"; class_code "j"; tss_id "TSS28925";
Chr4	Cufflinks	exon	17999169	17999640	.	+	.	gene_id "XLOC_023351"; transcript_id "TCONS_00052148"; exon_number "1"; gene_name "AT4G38470"; oId "CUFF.5365.2"; nearest_ref "AT4G38470.1"; class_code "j"; tss_id "TSS28925";
Chr4	Cufflinks	exon	17999723	17999837	.	+	.	gene_id "XLOC_023351"; transcript_id "TCONS_00052148"; exon_number "2"; gene_name "AT4G38470"; oId "CUFF.5365.2"; nearest_ref "AT4G38470.1"; class_code "j"; tss_id "TSS28925";
Chr4	Cufflinks	exon	18000044	18000120	.	+	.	gene_id "XLOC_023351"; transcript_id "TCONS_00052148"; exon_number "3"; gene_name "AT4G38470"; oId "CUFF.5365.2"; nearest_ref "AT4G38470.1"; class_code "j"; tss_id "TSS28925";
Chr4	Cufflinks	exon	18000228	18000347	.	+	.	gene_id "XLOC_023351"; transcript_id "TCONS_00052148"; exon_number "4"; gene_name "AT4G38470"; oId "CUFF.5365.2"; nearest_ref "AT4G38470.1"; class_code "j"; tss_id "TSS28925";
Chr4	Cufflinks	exon	18000449	18000503	.	+	.	gene_id "XLOC_023351"; transcript_id "TCONS_00052148"; exon_number "5"; gene_name "AT4G38470"; oId "CUFF.5365.2"; nearest_ref "AT4G38470.1"; class_code "j"; tss_id "TSS28925";
Chr4	Cufflinks	exon	18000954	18001064	.	+	.	gene_id "XLOC_023351"; transcript_id "TCONS_00052148"; exon_number "6"; gene_name "AT4G38470"; oId "CUFF.5365.2"; nearest_ref "AT4G38470.1"; class_code "j"; tss_id "TSS28925";
Chr4	Cufflinks	exon	18001316	18001367	.	+	.	gene_id "XLOC_023351"; transcript_id "TCONS_00052148"; exon_number "7"; gene_name "AT4G38470"; oId "CUFF.5365.2"; nearest_ref "AT4G38470.1"; class_code "j"; tss_id "TSS28925";
Chr4	Cufflinks	exon	18001578	18001750	.	+	.	gene_id "XLOC_023351"; transcript_id "TCONS_00052148"; exon_number "8"; gene_name "AT4G38470"; oId "CUFF.5365.2"; nearest_ref "AT4G38470.1"; class_code "j"; tss_id "TSS28925";
Chr4	Cufflinks	exon	18001847	18001954	.	+	.	gene_id "XLOC_023351"; transcript_id "TCONS_00052148"; exon_number "9"; gene_name "AT4G38470"; oId "CUFF.5365.2"; nearest_ref "AT4G38470.1"; class_code "j"; tss_id "TSS28925";
Chr4	Cufflinks	exon	18002051	18002124	.	+	.	gene_id "XLOC_023351"; transcript_id "TCONS_00052148"; exon_number "10"; gene_name "AT4G38470"; oId "CUFF.5365.2"; nearest_ref "AT4G38470.1"; class_code "j"; tss_id "TSS28925";
Chr4	Cufflinks	exon	18002223	18002398	.	+	.	gene_id "XLOC_023351"; transcript_id "TCONS_00052148"; exon_number "11"; gene_name "AT4G38470"; oId "CUFF.5365.2"; nearest_ref "AT4G38470.1"; class_code "j"; tss_id "TSS28925";
Chr4	Cufflinks	exon	18002700	18002795	.	+	.	gene_id "XLOC_023351"; transcript_id "TCONS_00052148"; exon_number "12"; gene_name "AT4G38470"; oId "CUFF.5365.2"; nearest_ref "AT4G38470.1"; class_code "j"; tss_id "TSS28925";
Chr4	Cufflinks	exon	18002936	18003016	.	+	.	gene_id "XLOC_023351"; transcript_id "TCONS_00052148"; exon_number "13"; gene_name "AT4G38470"; oId "CUFF.5365.2"; nearest_ref "AT4G38470.1"; class_code "j"; tss_id "TSS28925";
Chr4	Cufflinks	exon	18003113	18003166	.	+	.	gene_id "XLOC_023351"; transcript_id "TCONS_00052148"; exon_number "14"; gene_name "AT4G38470"; oId "CUFF.5365.2"; nearest_ref "AT4G38470.1"; class_code "j"; tss_id "TSS28925";
Chr4	Cufflinks	exon	18003240	18003374	.	+	.	gene_id "XLOC_023351"; transcript_id "TCONS_00052148"; exon_number "15"; gene_name "AT4G38470"; oId "CUFF.5365.2"; nearest_ref "AT4G38470.1"; class_code "j"; tss_id "TSS28925";
Chr4	Cufflinks	exon	18003459	18003681	.	+	.	gene_id "XLOC_023351"; transcript_id "TCONS_00052148"; exon_number "16"; gene_name "AT4G38470"; oId "CUFF.5365.2"; nearest_ref "AT4G38470.1"; class_code "j"; tss_id "TSS28925";
Chr4	Cufflinks	exon	17999169	17999640	.	+	.	gene_id "XLOC_023351"; transcript_id "TCONS_00052147"; exon_number "1"; gene_name "AT4G38470"; oId "CUFF.5365.1"; nearest_ref "AT4G38470.1"; class_code "j"; tss_id "TSS28925";
Chr4	Cufflinks	exon	17999721	17999837	.	+	.	gene_id "XLOC_023351"; transcript_id "TCONS_00052147"; exon_number "2"; gene_name "AT4G38470"; oId "CUFF.5365.1"; nearest_ref "AT4G38470.1"; class_code "j"; tss_id "TSS28925";
Chr4	Cufflinks	exon	18000044	18000120	.	+	.	gene_id "XLOC_023351"; transcript_id "TCONS_00052147"; exon_number "3"; gene_name "AT4G38470"; oId "CUFF.5365.1"; nearest_ref "AT4G38470.1"; class_code "j"; tss_id "TSS28925";
Chr4	Cufflinks	exon	18000228	18000347	.	+	.	gene_id "XLOC_023351"; transcript_id "TCONS_00052147"; exon_number "4"; gene_name "AT4G38470"; oId "CUFF.5365.1"; nearest_ref "AT4G38470.1"; class_code "j"; tss_id "TSS28925";
Chr4	Cufflinks	exon	18000449	18000503	.	+	.	gene_id "XLOC_023351"; transcript_id "TCONS_00052147"; exon_number "5"; gene_name "AT4G38470"; oId "CUFF.5365.1"; nearest_ref "AT4G38470.1"; class_code "j"; tss_id "TSS28925";
Chr4	Cufflinks	exon	18000954	18001064	.	+	.	gene_id "XLOC_023351"; transcript_id "TCONS_00052147"; exon_number "6"; gene_name "AT4G38470"; oId "CUFF.5365.1"; nearest_ref "AT4G38470.1"; class_code "j"; tss_id "TSS28925";
Chr4	Cufflinks	exon	18001317	18001367	.	+	.	gene_id "XLOC_023351"; transcript_id "TCONS_00052147"; exon_number "7"; gene_name "AT4G38470"; oId "CUFF.5365.1"; nearest_ref "AT4G38470.1"; class_code "j"; tss_id "TSS28925";
Chr4	Cufflinks	exon	18001578	18001750	.	+	.	gene_id "XLOC_023351"; transcript_id "TCONS_00052147"; exon_number "8"; gene_name "AT4G38470"; oId "CUFF.5365.1"; nearest_ref "AT4G38470.1"; class_code "j"; tss_id "TSS28925";
Chr4	Cufflinks	exon	18001847	18001954	.	+	.	gene_id "XLOC_023351"; transcript_id "TCONS_00052147"; exon_number "9"; gene_name "AT4G38470"; oId "CUFF.5365.1"; nearest_ref "AT4G38470.1"; class_code "j"; tss_id "TSS28925";
Chr4	Cufflinks	exon	18002051	18002124	.	+	.	gene_id "XLOC_023351"; transcript_id "TCONS_00052147"; exon_number "10"; gene_name "AT4G38470"; oId "CUFF.5365.1"; nearest_ref "AT4G38470.1"; class_code "j"; tss_id "TSS28925";
Chr4	Cufflinks	exon	18002223	18002398	.	+	.	gene_id "XLOC_023351"; transcript_id "TCONS_00052147"; exon_number "11"; gene_name "AT4G38470"; oId "CUFF.5365.1"; nearest_ref "AT4G38470.1"; class_code "j"; tss_id "TSS28925";
Chr4	Cufflinks	exon	18002700	18002795	.	+	.	gene_id "XLOC_023351"; transcript_id "TCONS_00052147"; exon_number "12"; gene_name "AT4G38470"; oId "CUFF.5365.1"; nearest_ref "AT4G38470.1"; class_code "j"; tss_id "TSS28925";
Chr4	Cufflinks	exon	18002936	18003016	.	+	.	gene_id "XLOC_023351"; transcript_id "TCONS_00052147"; exon_number "13"; gene_name "AT4G38470"; oId "CUFF.5365.1"; nearest_ref "AT4G38470.1"; class_code "j"; tss_id "TSS28925";
Chr4	Cufflinks	exon	18003113	18003166	.	+	.	gene_id "XLOC_023351"; transcript_id "TCONS_00052147"; exon_number "14"; gene_name "AT4G38470"; oId "CUFF.5365.1"; nearest_ref "AT4G38470.1"; class_code "j"; tss_id "TSS28925";
Chr4	Cufflinks	exon	18003240	18003374	.	+	.	gene_id "XLOC_023351"; transcript_id "TCONS_00052147"; exon_number "15"; gene_name "AT4G38470"; oId "CUFF.5365.1"; nearest_ref "AT4G38470.1"; class_code "j"; tss_id "TSS28925";
Chr4	Cufflinks	exon	18003459	18003681	.	+	.	gene_id "XLOC_023351"; transcript_id "TCONS_00052147"; exon_number "16"; gene_name "AT4G38470"; oId "CUFF.5365.1"; nearest_ref "AT4G38470.1"; class_code "j"; tss_id "TSS28925";
Chr4	Cufflinks	exon	17999432	17999640	.	+	.	gene_id "XLOC_023351"; transcript_id "TCONS_00047658"; exon_number "1"; gene_name "AT4G38470"; oId "AT4G38470.1"; nearest_ref "AT4G38470.1"; class_code "="; tss_id "TSS28926"; p_id "P22525";
Chr4	Cufflinks	exon	17999723	17999837	.	+	.	gene_id "XLOC_023351"; transcript_id "TCONS_00047658"; exon_number "2"; gene_name "AT4G38470"; oId "AT4G38470.1"; nearest_ref "AT4G38470.1"; class_code "="; tss_id "TSS28926"; p_id "P22525";
Chr4	Cufflinks	exon	18000044	18000120	.	+	.	gene_id "XLOC_023351"; transcript_id "TCONS_00047658"; exon_number "3"; gene_name "AT4G38470"; oId "AT4G38470.1"; nearest_ref "AT4G38470.1"; class_code "="; tss_id "TSS28926"; p_id "P22525";
Chr4	Cufflinks	exon	18000228	18000347	.	+	.	gene_id "XLOC_023351"; transcript_id "TCONS_00047658"; exon_number "4"; gene_name "AT4G38470"; oId "AT4G38470.1"; nearest_ref "AT4G38470.1"; class_code "="; tss_id "TSS28926"; p_id "P22525";
Chr4	Cufflinks	exon	18000449	18000503	.	+	.	gene_id "XLOC_023351"; transcript_id "TCONS_00047658"; exon_number "5"; gene_name "AT4G38470"; oId "AT4G38470.1"; nearest_ref "AT4G38470.1"; class_code "="; tss_id "TSS28926"; p_id "P22525";
Chr4	Cufflinks	exon	18000954	18001064	.	+	.	gene_id "XLOC_023351"; transcript_id "TCONS_00047658"; exon_number "6"; gene_name "AT4G38470"; oId "AT4G38470.1"; nearest_ref "AT4G38470.1"; class_code "="; tss_id "TSS28926"; p_id "P22525";
Chr4	Cufflinks	exon	18001317	18001367	.	+	.	gene_id "XLOC_023351"; transcript_id "TCONS_00047658"; exon_number "7"; gene_name "AT4G38470"; oId "AT4G38470.1"; nearest_ref "AT4G38470.1"; class_code "="; tss_id "TSS28926"; p_id "P22525";
Chr4	Cufflinks	exon	18001578	18001750	.	+	.	gene_id "XLOC_023351"; transcript_id "TCONS_00047658"; exon_number "8"; gene_name "AT4G38470"; oId "AT4G38470.1"; nearest_ref "AT4G38470.1"; class_code "="; tss_id "TSS28926"; p_id "P22525";
Chr4	Cufflinks	exon	18001847	18001954	.	+	.	gene_id "XLOC_023351"; transcript_id "TCONS_00047658"; exon_number "9"; gene_name "AT4G38470"; oId "AT4G38470.1"; nearest_ref "AT4G38470.1"; class_code "="; tss_id "TSS28926"; p_id "P22525";
Chr4	Cufflinks	exon	18002051	18002124	.	+	.	gene_id "XLOC_023351"; transcript_id "TCONS_00047658"; exon_number "10"; gene_name "AT4G38470"; oId "AT4G38470.1"; nearest_ref "AT4G38470.1"; class_code "="; tss_id "TSS28926"; p_id "P22525";
Chr4	Cufflinks	exon	18002223	18002398	.	+	.	gene_id "XLOC_023351"; transcript_id "TCONS_00047658"; exon_number "11"; gene_name "AT4G38470"; oId "AT4G38470.1"; nearest_ref "AT4G38470.1"; class_code "="; tss_id "TSS28926"; p_id "P22525";
Chr4	Cufflinks	exon	18002700	18002795	.	+	.	gene_id "XLOC_023351"; transcript_id "TCONS_00047658"; exon_number "12"; gene_name "AT4G38470"; oId "AT4G38470.1"; nearest_ref "AT4G38470.1"; class_code "="; tss_id "TSS28926"; p_id "P22525";
Chr4	Cufflinks	exon	18002936	18003016	.	+	.	gene_id "XLOC_023351"; transcript_id "TCONS_00047658"; exon_number "13"; gene_name "AT4G38470"; oId "AT4G38470.1"; nearest_ref "AT4G38470.1"; class_code "="; tss_id "TSS28926"; p_id "P22525";
Chr4	Cufflinks	exon	18003113	18003166	.	+	.	gene_id "XLOC_023351"; transcript_id "TCONS_00047658"; exon_number "14"; gene_name "AT4G38470"; oId "AT4G38470.1"; nearest_ref "AT4G38470.1"; class_code "="; tss_id "TSS28926"; p_id "P22525";
Chr4	Cufflinks	exon	18003240	18003374	.	+	.	gene_id "XLOC_023351"; transcript_id "TCONS_00047658"; exon_number "15"; gene_name "AT4G38470"; oId "AT4G38470.1"; nearest_ref "AT4G38470.1"; class_code "="; tss_id "TSS28926"; p_id "P22525";
Chr4	Cufflinks	exon	18003459	18003681	.	+	.	gene_id "XLOC_023351"; transcript_id "TCONS_00047658"; exon_number "16"; gene_name "AT4G38470"; oId "AT4G38470.1"; nearest_ref "AT4G38470.1"; class_code "="; tss_id "TSS28926"; p_id "P22525";
Chr4	Cufflinks	exon	18003916	18004073	.	+	.	gene_id "XLOC_023352"; transcript_id "TCONS_00047659"; exon_number "1"; gene_name "AT4G38480"; oId "AT4G38480.1"; nearest_ref "AT4G38480.1"; class_code "="; tss_id "TSS28927"; p_id "P22526";
Chr4	Cufflinks	exon	18004354	18004605	.	+	.	gene_id "XLOC_023352"; transcript_id "TCONS_00047659"; exon_number "2"; gene_name "AT4G38480"; oId "AT4G38480.1"; nearest_ref "AT4G38480.1"; class_code "="; tss_id "TSS28927"; p_id "P22526";
Chr4	Cufflinks	exon	18004703	18004846	.	+	.	gene_id "XLOC_023352"; transcript_id "TCONS_00047659"; exon_number "3"; gene_name "AT4G38480"; oId "AT4G38480.1"; nearest_ref "AT4G38480.1"; class_code "="; tss_id "TSS28927"; p_id "P22526";
Chr4	Cufflinks	exon	18004924	18005595	.	+	.	gene_id "XLOC_023352"; transcript_id "TCONS_00047659"; exon_number "4"; gene_name "AT4G38480"; oId "AT4G38480.1"; nearest_ref "AT4G38480.1"; class_code "="; tss_id "TSS28927"; p_id "P22526";
Chr4	Cufflinks	exon	18005772	18006140	.	+	.	gene_id "XLOC_023352"; transcript_id "TCONS_00047659"; exon_number "5"; gene_name "AT4G38480"; oId "AT4G38480.1"; nearest_ref "AT4G38480.1"; class_code "="; tss_id "TSS28927"; p_id "P22526";
Chr4	Cufflinks	exon	18003916	18004073	.	+	.	gene_id "XLOC_023352"; transcript_id "TCONS_00052149"; exon_number "1"; gene_name "AT4G38480"; oId "CUFF.5366.1"; nearest_ref "AT4G38480.1"; class_code "j"; tss_id "TSS28927";
Chr4	Cufflinks	exon	18004354	18004605	.	+	.	gene_id "XLOC_023352"; transcript_id "TCONS_00052149"; exon_number "2"; gene_name "AT4G38480"; oId "CUFF.5366.1"; nearest_ref "AT4G38480.1"; class_code "j"; tss_id "TSS28927";
Chr4	Cufflinks	exon	18004703	18004846	.	+	.	gene_id "XLOC_023352"; transcript_id "TCONS_00052149"; exon_number "3"; gene_name "AT4G38480"; oId "CUFF.5366.1"; nearest_ref "AT4G38480.1"; class_code "j"; tss_id "TSS28927";
Chr4	Cufflinks	exon	18004924	18005595	.	+	.	gene_id "XLOC_023352"; transcript_id "TCONS_00052149"; exon_number "4"; gene_name "AT4G38480"; oId "CUFF.5366.1"; nearest_ref "AT4G38480.1"; class_code "j"; tss_id "TSS28927";
Chr4	Cufflinks	exon	18005772	18005957	.	+	.	gene_id "XLOC_023352"; transcript_id "TCONS_00052149"; exon_number "5"; gene_name "AT4G38480"; oId "CUFF.5366.1"; nearest_ref "AT4G38480.1"; class_code "j"; tss_id "TSS28927";
Chr4	Cufflinks	exon	18005998	18006149	.	+	.	gene_id "XLOC_023352"; transcript_id "TCONS_00052149"; exon_number "6"; gene_name "AT4G38480"; oId "CUFF.5366.1"; nearest_ref "AT4G38480.1"; class_code "j"; tss_id "TSS28927";
Chr4	Cufflinks	exon	18006288	18006421	.	+	.	gene_id "XLOC_023353"; transcript_id "TCONS_00047660"; exon_number "1"; gene_name "AT4G38490"; oId "AT4G38490.1"; nearest_ref "AT4G38490.1"; class_code "="; tss_id "TSS28928"; p_id "P22527";
Chr4	Cufflinks	exon	18006516	18006598	.	+	.	gene_id "XLOC_023353"; transcript_id "TCONS_00047660"; exon_number "2"; gene_name "AT4G38490"; oId "AT4G38490.1"; nearest_ref "AT4G38490.1"; class_code "="; tss_id "TSS28928"; p_id "P22527";
Chr4	Cufflinks	exon	18006673	18006818	.	+	.	gene_id "XLOC_023353"; transcript_id "TCONS_00047660"; exon_number "3"; gene_name "AT4G38490"; oId "AT4G38490.1"; nearest_ref "AT4G38490.1"; class_code "="; tss_id "TSS28928"; p_id "P22527";
Chr4	Cufflinks	exon	18006917	18006998	.	+	.	gene_id "XLOC_023353"; transcript_id "TCONS_00047660"; exon_number "4"; gene_name "AT4G38490"; oId "AT4G38490.1"; nearest_ref "AT4G38490.1"; class_code "="; tss_id "TSS28928"; p_id "P22527";
Chr4	Cufflinks	exon	18007090	18007372	.	+	.	gene_id "XLOC_023353"; transcript_id "TCONS_00047660"; exon_number "5"; gene_name "AT4G38490"; oId "AT4G38490.1"; nearest_ref "AT4G38490.1"; class_code "="; tss_id "TSS28928"; p_id "P22527";
Chr4	Cufflinks	exon	18007756	18008499	.	+	.	gene_id "XLOC_023354"; transcript_id "TCONS_00047661"; exon_number "1"; gene_name "AT4G38500"; oId "AT4G38500.1"; nearest_ref "AT4G38500.1"; class_code "="; tss_id "TSS28929"; p_id "P22528";
Chr4	Cufflinks	exon	18008693	18008872	.	+	.	gene_id "XLOC_023354"; transcript_id "TCONS_00047661"; exon_number "2"; gene_name "AT4G38500"; oId "AT4G38500.1"; nearest_ref "AT4G38500.1"; class_code "="; tss_id "TSS28929"; p_id "P22528";
Chr4	Cufflinks	exon	18009034	18009105	.	+	.	gene_id "XLOC_023354"; transcript_id "TCONS_00047661"; exon_number "3"; gene_name "AT4G38500"; oId "AT4G38500.1"; nearest_ref "AT4G38500.1"; class_code "="; tss_id "TSS28929"; p_id "P22528";
Chr4	Cufflinks	exon	18009178	18009368	.	+	.	gene_id "XLOC_023354"; transcript_id "TCONS_00047661"; exon_number "4"; gene_name "AT4G38500"; oId "AT4G38500.1"; nearest_ref "AT4G38500.1"; class_code "="; tss_id "TSS28929"; p_id "P22528";
Chr4	Cufflinks	exon	18009469	18009884	.	+	.	gene_id "XLOC_023354"; transcript_id "TCONS_00047661"; exon_number "5"; gene_name "AT4G38500"; oId "AT4G38500.1"; nearest_ref "AT4G38500.1"; class_code "="; tss_id "TSS28929"; p_id "P22528";
Chr4	Cufflinks	exon	18010059	18010243	.	+	.	gene_id "XLOC_023354"; transcript_id "TCONS_00047661"; exon_number "6"; gene_name "AT4G38500"; oId "AT4G38500.1"; nearest_ref "AT4G38500.1"; class_code "="; tss_id "TSS28929"; p_id "P22528";
Chr4	Cufflinks	exon	18010320	18010903	.	+	.	gene_id "XLOC_023354"; transcript_id "TCONS_00047661"; exon_number "7"; gene_name "AT4G38500"; oId "AT4G38500.1"; nearest_ref "AT4G38500.1"; class_code "="; tss_id "TSS28929"; p_id "P22528";
Chr4	Cufflinks	exon	18020674	18021016	.	+	.	gene_id "XLOC_023355"; transcript_id "TCONS_00047662"; exon_number "1"; gene_name "ATPLC1"; oId "AT4G38530.1"; nearest_ref "AT4G38530.1"; class_code "="; tss_id "TSS28930"; p_id "P22529";
Chr4	Cufflinks	exon	18021102	18021298	.	+	.	gene_id "XLOC_023355"; transcript_id "TCONS_00047662"; exon_number "2"; gene_name "ATPLC1"; oId "AT4G38530.1"; nearest_ref "AT4G38530.1"; class_code "="; tss_id "TSS28930"; p_id "P22529";
Chr4	Cufflinks	exon	18021384	18021519	.	+	.	gene_id "XLOC_023355"; transcript_id "TCONS_00047662"; exon_number "3"; gene_name "ATPLC1"; oId "AT4G38530.1"; nearest_ref "AT4G38530.1"; class_code "="; tss_id "TSS28930"; p_id "P22529";
Chr4	Cufflinks	exon	18021605	18021993	.	+	.	gene_id "XLOC_023355"; transcript_id "TCONS_00047662"; exon_number "4"; gene_name "ATPLC1"; oId "AT4G38530.1"; nearest_ref "AT4G38530.1"; class_code "="; tss_id "TSS28930"; p_id "P22529";
Chr4	Cufflinks	exon	18022092	18022209	.	+	.	gene_id "XLOC_023355"; transcript_id "TCONS_00047662"; exon_number "5"; gene_name "ATPLC1"; oId "AT4G38530.1"; nearest_ref "AT4G38530.1"; class_code "="; tss_id "TSS28930"; p_id "P22529";
Chr4	Cufflinks	exon	18022278	18022508	.	+	.	gene_id "XLOC_023355"; transcript_id "TCONS_00047662"; exon_number "6"; gene_name "ATPLC1"; oId "AT4G38530.1"; nearest_ref "AT4G38530.1"; class_code "="; tss_id "TSS28930"; p_id "P22529";
Chr4	Cufflinks	exon	18022584	18022985	.	+	.	gene_id "XLOC_023355"; transcript_id "TCONS_00047662"; exon_number "7"; gene_name "ATPLC1"; oId "AT4G38530.1"; nearest_ref "AT4G38530.1"; class_code "="; tss_id "TSS28930"; p_id "P22529";
Chr4	Cufflinks	exon	18023121	18023266	.	+	.	gene_id "XLOC_023356"; transcript_id "TCONS_00047663"; exon_number "1"; gene_name "AT4G38540"; oId "AT4G38540.1"; nearest_ref "AT4G38540.1"; class_code "="; tss_id "TSS28931"; p_id "P22530";
Chr4	Cufflinks	exon	18023335	18023481	.	+	.	gene_id "XLOC_023356"; transcript_id "TCONS_00047663"; exon_number "2"; gene_name "AT4G38540"; oId "AT4G38540.1"; nearest_ref "AT4G38540.1"; class_code "="; tss_id "TSS28931"; p_id "P22530";
Chr4	Cufflinks	exon	18023562	18023624	.	+	.	gene_id "XLOC_023356"; transcript_id "TCONS_00047663"; exon_number "3"; gene_name "AT4G38540"; oId "AT4G38540.1"; nearest_ref "AT4G38540.1"; class_code "="; tss_id "TSS28931"; p_id "P22530";
Chr4	Cufflinks	exon	18023713	18023875	.	+	.	gene_id "XLOC_023356"; transcript_id "TCONS_00047663"; exon_number "4"; gene_name "AT4G38540"; oId "AT4G38540.1"; nearest_ref "AT4G38540.1"; class_code "="; tss_id "TSS28931"; p_id "P22530";
Chr4	Cufflinks	exon	18023956	18024184	.	+	.	gene_id "XLOC_023356"; transcript_id "TCONS_00047663"; exon_number "5"; gene_name "AT4G38540"; oId "AT4G38540.1"; nearest_ref "AT4G38540.1"; class_code "="; tss_id "TSS28931"; p_id "P22530";
Chr4	Cufflinks	exon	18024286	18025027	.	+	.	gene_id "XLOC_023356"; transcript_id "TCONS_00047663"; exon_number "6"; gene_name "AT4G38540"; oId "AT4G38540.1"; nearest_ref "AT4G38540.1"; class_code "="; tss_id "TSS28931"; p_id "P22530";
Chr4	Cufflinks	exon	18028954	18029761	.	+	.	gene_id "XLOC_023357"; transcript_id "TCONS_00052150"; exon_number "1"; gene_name "AT4G38560"; oId "CUFF.5373.1"; nearest_ref "AT4G38560.2"; class_code "j"; tss_id "TSS28932";
Chr4	Cufflinks	exon	18029856	18030302	.	+	.	gene_id "XLOC_023357"; transcript_id "TCONS_00052150"; exon_number "2"; gene_name "AT4G38560"; oId "CUFF.5373.1"; nearest_ref "AT4G38560.2"; class_code "j"; tss_id "TSS28932";
Chr4	Cufflinks	exon	18030469	18031333	.	+	.	gene_id "XLOC_023357"; transcript_id "TCONS_00052150"; exon_number "3"; gene_name "AT4G38560"; oId "CUFF.5373.1"; nearest_ref "AT4G38560.2"; class_code "j"; tss_id "TSS28932";
Chr4	Cufflinks	exon	18029196	18029395	.	+	.	gene_id "XLOC_023357"; transcript_id "TCONS_00047665"; exon_number "1"; gene_name "AT4G38560"; oId "AT4G38560.1"; nearest_ref "AT4G38560.1"; class_code "="; tss_id "TSS28933"; p_id "P22532";
Chr4	Cufflinks	exon	18029487	18029761	.	+	.	gene_id "XLOC_023357"; transcript_id "TCONS_00047665"; exon_number "2"; gene_name "AT4G38560"; oId "AT4G38560.1"; nearest_ref "AT4G38560.1"; class_code "="; tss_id "TSS28933"; p_id "P22532";
Chr4	Cufflinks	exon	18029856	18030302	.	+	.	gene_id "XLOC_023357"; transcript_id "TCONS_00047665"; exon_number "3"; gene_name "AT4G38560"; oId "AT4G38560.1"; nearest_ref "AT4G38560.1"; class_code "="; tss_id "TSS28933"; p_id "P22532";
Chr4	Cufflinks	exon	18030469	18031333	.	+	.	gene_id "XLOC_023357"; transcript_id "TCONS_00047665"; exon_number "4"; gene_name "AT4G38560"; oId "AT4G38560.1"; nearest_ref "AT4G38560.1"; class_code "="; tss_id "TSS28933"; p_id "P22532";
Chr4	Cufflinks	exon	18029198	18029395	.	+	.	gene_id "XLOC_023357"; transcript_id "TCONS_00047666"; exon_number "1"; gene_name "AT4G38560"; oId "AT4G38560.2"; nearest_ref "AT4G38560.2"; class_code "="; tss_id "TSS28933"; p_id "P22531";
Chr4	Cufflinks	exon	18029487	18029761	.	+	.	gene_id "XLOC_023357"; transcript_id "TCONS_00047666"; exon_number "2"; gene_name "AT4G38560"; oId "AT4G38560.2"; nearest_ref "AT4G38560.2"; class_code "="; tss_id "TSS28933"; p_id "P22531";
Chr4	Cufflinks	exon	18029856	18030308	.	+	.	gene_id "XLOC_023357"; transcript_id "TCONS_00047666"; exon_number "3"; gene_name "AT4G38560"; oId "AT4G38560.2"; nearest_ref "AT4G38560.2"; class_code "="; tss_id "TSS28933"; p_id "P22531";
Chr4	Cufflinks	exon	18030469	18031333	.	+	.	gene_id "XLOC_023357"; transcript_id "TCONS_00047666"; exon_number "4"; gene_name "AT4G38560"; oId "AT4G38560.2"; nearest_ref "AT4G38560.2"; class_code "="; tss_id "TSS28933"; p_id "P22531";
Chr4	Cufflinks	exon	18034431	18034673	.	+	.	gene_id "XLOC_023358"; transcript_id "TCONS_00047667"; exon_number "1"; gene_name "ATFP6"; oId "AT4G38580.1"; nearest_ref "AT4G38580.1"; class_code "="; tss_id "TSS28934"; p_id "P22533";
Chr4	Cufflinks	exon	18035310	18035889	.	+	.	gene_id "XLOC_023358"; transcript_id "TCONS_00047667"; exon_number "2"; gene_name "ATFP6"; oId "AT4G38580.1"; nearest_ref "AT4G38580.1"; class_code "="; tss_id "TSS28934"; p_id "P22533";
Chr4	Cufflinks	exon	18036092	18036311	.	+	.	gene_id "XLOC_023359"; transcript_id "TCONS_00047668"; exon_number "1"; gene_name "BGAL14"; oId "AT4G38590.1"; nearest_ref "AT4G38590.1"; class_code "="; tss_id "TSS28935"; p_id "P22534";
Chr4	Cufflinks	exon	18036395	18036490	.	+	.	gene_id "XLOC_023359"; transcript_id "TCONS_00047668"; exon_number "2"; gene_name "BGAL14"; oId "AT4G38590.1"; nearest_ref "AT4G38590.1"; class_code "="; tss_id "TSS28935"; p_id "P22534";
Chr4	Cufflinks	exon	18036576	18036688	.	+	.	gene_id "XLOC_023359"; transcript_id "TCONS_00047668"; exon_number "3"; gene_name "BGAL14"; oId "AT4G38590.1"; nearest_ref "AT4G38590.1"; class_code "="; tss_id "TSS28935"; p_id "P22534";
Chr4	Cufflinks	exon	18036752	18036911	.	+	.	gene_id "XLOC_023359"; transcript_id "TCONS_00047668"; exon_number "4"; gene_name "BGAL14"; oId "AT4G38590.1"; nearest_ref "AT4G38590.1"; class_code "="; tss_id "TSS28935"; p_id "P22534";
Chr4	Cufflinks	exon	18036994	18037232	.	+	.	gene_id "XLOC_023359"; transcript_id "TCONS_00047668"; exon_number "5"; gene_name "BGAL14"; oId "AT4G38590.1"; nearest_ref "AT4G38590.1"; class_code "="; tss_id "TSS28935"; p_id "P22534";
Chr4	Cufflinks	exon	18037304	18037409	.	+	.	gene_id "XLOC_023359"; transcript_id "TCONS_00047668"; exon_number "6"; gene_name "BGAL14"; oId "AT4G38590.1"; nearest_ref "AT4G38590.1"; class_code "="; tss_id "TSS28935"; p_id "P22534";
Chr4	Cufflinks	exon	18037475	18037559	.	+	.	gene_id "XLOC_023359"; transcript_id "TCONS_00047668"; exon_number "7"; gene_name "BGAL14"; oId "AT4G38590.1"; nearest_ref "AT4G38590.1"; class_code "="; tss_id "TSS28935"; p_id "P22534";
Chr4	Cufflinks	exon	18037632	18037750	.	+	.	gene_id "XLOC_023359"; transcript_id "TCONS_00047668"; exon_number "8"; gene_name "BGAL14"; oId "AT4G38590.1"; nearest_ref "AT4G38590.1"; class_code "="; tss_id "TSS28935"; p_id "P22534";
Chr4	Cufflinks	exon	18037824	18037991	.	+	.	gene_id "XLOC_023359"; transcript_id "TCONS_00047668"; exon_number "9"; gene_name "BGAL14"; oId "AT4G38590.1"; nearest_ref "AT4G38590.1"; class_code "="; tss_id "TSS28935"; p_id "P22534";
Chr4	Cufflinks	exon	18038068	18038243	.	+	.	gene_id "XLOC_023359"; transcript_id "TCONS_00047668"; exon_number "10"; gene_name "BGAL14"; oId "AT4G38590.1"; nearest_ref "AT4G38590.1"; class_code "="; tss_id "TSS28935"; p_id "P22534";
Chr4	Cufflinks	exon	18038330	18038439	.	+	.	gene_id "XLOC_023359"; transcript_id "TCONS_00047668"; exon_number "11"; gene_name "BGAL14"; oId "AT4G38590.1"; nearest_ref "AT4G38590.1"; class_code "="; tss_id "TSS28935"; p_id "P22534";
Chr4	Cufflinks	exon	18038516	18038625	.	+	.	gene_id "XLOC_023359"; transcript_id "TCONS_00047668"; exon_number "12"; gene_name "BGAL14"; oId "AT4G38590.1"; nearest_ref "AT4G38590.1"; class_code "="; tss_id "TSS28935"; p_id "P22534";
Chr4	Cufflinks	exon	18038701	18038811	.	+	.	gene_id "XLOC_023359"; transcript_id "TCONS_00047668"; exon_number "13"; gene_name "BGAL14"; oId "AT4G38590.1"; nearest_ref "AT4G38590.1"; class_code "="; tss_id "TSS28935"; p_id "P22534";
Chr4	Cufflinks	exon	18038896	18038997	.	+	.	gene_id "XLOC_023359"; transcript_id "TCONS_00047668"; exon_number "14"; gene_name "BGAL14"; oId "AT4G38590.1"; nearest_ref "AT4G38590.1"; class_code "="; tss_id "TSS28935"; p_id "P22534";
Chr4	Cufflinks	exon	18039074	18039219	.	+	.	gene_id "XLOC_023359"; transcript_id "TCONS_00047668"; exon_number "15"; gene_name "BGAL14"; oId "AT4G38590.1"; nearest_ref "AT4G38590.1"; class_code "="; tss_id "TSS28935"; p_id "P22534";
Chr4	Cufflinks	exon	18039294	18039648	.	+	.	gene_id "XLOC_023359"; transcript_id "TCONS_00047668"; exon_number "16"; gene_name "BGAL14"; oId "AT4G38590.1"; nearest_ref "AT4G38590.1"; class_code "="; tss_id "TSS28935"; p_id "P22534";
Chr4	Cufflinks	exon	18039733	18039986	.	+	.	gene_id "XLOC_023359"; transcript_id "TCONS_00047668"; exon_number "17"; gene_name "BGAL14"; oId "AT4G38590.1"; nearest_ref "AT4G38590.1"; class_code "="; tss_id "TSS28935"; p_id "P22534";
Chr4	Cufflinks	exon	18040412	18040928	.	+	.	gene_id "XLOC_023359"; transcript_id "TCONS_00047668"; exon_number "18"; gene_name "BGAL14"; oId "AT4G38590.1"; nearest_ref "AT4G38590.1"; class_code "="; tss_id "TSS28935"; p_id "P22534";
Chr4	Cufflinks	exon	18036116	18036319	.	+	.	gene_id "XLOC_023359"; transcript_id "TCONS_00047669"; exon_number "1"; gene_name "BGAL14"; oId "AT4G38590.2"; nearest_ref "AT4G38590.2"; class_code "="; tss_id "TSS28935"; p_id "P22535";
Chr4	Cufflinks	exon	18036395	18036490	.	+	.	gene_id "XLOC_023359"; transcript_id "TCONS_00047669"; exon_number "2"; gene_name "BGAL14"; oId "AT4G38590.2"; nearest_ref "AT4G38590.2"; class_code "="; tss_id "TSS28935"; p_id "P22535";
Chr4	Cufflinks	exon	18036576	18036688	.	+	.	gene_id "XLOC_023359"; transcript_id "TCONS_00047669"; exon_number "3"; gene_name "BGAL14"; oId "AT4G38590.2"; nearest_ref "AT4G38590.2"; class_code "="; tss_id "TSS28935"; p_id "P22535";
Chr4	Cufflinks	exon	18036752	18036911	.	+	.	gene_id "XLOC_023359"; transcript_id "TCONS_00047669"; exon_number "4"; gene_name "BGAL14"; oId "AT4G38590.2"; nearest_ref "AT4G38590.2"; class_code "="; tss_id "TSS28935"; p_id "P22535";
Chr4	Cufflinks	exon	18036994	18037232	.	+	.	gene_id "XLOC_023359"; transcript_id "TCONS_00047669"; exon_number "5"; gene_name "BGAL14"; oId "AT4G38590.2"; nearest_ref "AT4G38590.2"; class_code "="; tss_id "TSS28935"; p_id "P22535";
Chr4	Cufflinks	exon	18037304	18037409	.	+	.	gene_id "XLOC_023359"; transcript_id "TCONS_00047669"; exon_number "6"; gene_name "BGAL14"; oId "AT4G38590.2"; nearest_ref "AT4G38590.2"; class_code "="; tss_id "TSS28935"; p_id "P22535";
Chr4	Cufflinks	exon	18037475	18037559	.	+	.	gene_id "XLOC_023359"; transcript_id "TCONS_00047669"; exon_number "7"; gene_name "BGAL14"; oId "AT4G38590.2"; nearest_ref "AT4G38590.2"; class_code "="; tss_id "TSS28935"; p_id "P22535";
Chr4	Cufflinks	exon	18037632	18037750	.	+	.	gene_id "XLOC_023359"; transcript_id "TCONS_00047669"; exon_number "8"; gene_name "BGAL14"; oId "AT4G38590.2"; nearest_ref "AT4G38590.2"; class_code "="; tss_id "TSS28935"; p_id "P22535";
Chr4	Cufflinks	exon	18037824	18037991	.	+	.	gene_id "XLOC_023359"; transcript_id "TCONS_00047669"; exon_number "9"; gene_name "BGAL14"; oId "AT4G38590.2"; nearest_ref "AT4G38590.2"; class_code "="; tss_id "TSS28935"; p_id "P22535";
Chr4	Cufflinks	exon	18038068	18038231	.	+	.	gene_id "XLOC_023359"; transcript_id "TCONS_00047669"; exon_number "10"; gene_name "BGAL14"; oId "AT4G38590.2"; nearest_ref "AT4G38590.2"; class_code "="; tss_id "TSS28935"; p_id "P22535";
Chr4	Cufflinks	exon	18038330	18038439	.	+	.	gene_id "XLOC_023359"; transcript_id "TCONS_00047669"; exon_number "11"; gene_name "BGAL14"; oId "AT4G38590.2"; nearest_ref "AT4G38590.2"; class_code "="; tss_id "TSS28935"; p_id "P22535";
Chr4	Cufflinks	exon	18038516	18038625	.	+	.	gene_id "XLOC_023359"; transcript_id "TCONS_00047669"; exon_number "12"; gene_name "BGAL14"; oId "AT4G38590.2"; nearest_ref "AT4G38590.2"; class_code "="; tss_id "TSS28935"; p_id "P22535";
Chr4	Cufflinks	exon	18038701	18038811	.	+	.	gene_id "XLOC_023359"; transcript_id "TCONS_00047669"; exon_number "13"; gene_name "BGAL14"; oId "AT4G38590.2"; nearest_ref "AT4G38590.2"; class_code "="; tss_id "TSS28935"; p_id "P22535";
Chr4	Cufflinks	exon	18038896	18038997	.	+	.	gene_id "XLOC_023359"; transcript_id "TCONS_00047669"; exon_number "14"; gene_name "BGAL14"; oId "AT4G38590.2"; nearest_ref "AT4G38590.2"; class_code "="; tss_id "TSS28935"; p_id "P22535";
Chr4	Cufflinks	exon	18039074	18039219	.	+	.	gene_id "XLOC_023359"; transcript_id "TCONS_00047669"; exon_number "15"; gene_name "BGAL14"; oId "AT4G38590.2"; nearest_ref "AT4G38590.2"; class_code "="; tss_id "TSS28935"; p_id "P22535";
Chr4	Cufflinks	exon	18039294	18039648	.	+	.	gene_id "XLOC_023359"; transcript_id "TCONS_00047669"; exon_number "16"; gene_name "BGAL14"; oId "AT4G38590.2"; nearest_ref "AT4G38590.2"; class_code "="; tss_id "TSS28935"; p_id "P22535";
Chr4	Cufflinks	exon	18039733	18039986	.	+	.	gene_id "XLOC_023359"; transcript_id "TCONS_00047669"; exon_number "17"; gene_name "BGAL14"; oId "AT4G38590.2"; nearest_ref "AT4G38590.2"; class_code "="; tss_id "TSS28935"; p_id "P22535";
Chr4	Cufflinks	exon	18040412	18040928	.	+	.	gene_id "XLOC_023359"; transcript_id "TCONS_00047669"; exon_number "18"; gene_name "BGAL14"; oId "AT4G38590.2"; nearest_ref "AT4G38590.2"; class_code "="; tss_id "TSS28935"; p_id "P22535";
Chr4	Cufflinks	exon	18053551	18054128	.	+	.	gene_id "XLOC_023360"; transcript_id "TCONS_00047670"; exon_number "1"; gene_name "ATMYB4"; oId "AT4G38620.1"; nearest_ref "AT4G38620.1"; class_code "="; tss_id "TSS28936"; p_id "P22536";
Chr4	Cufflinks	exon	18054291	18054999	.	+	.	gene_id "XLOC_023360"; transcript_id "TCONS_00047670"; exon_number "2"; gene_name "ATMYB4"; oId "AT4G38620.1"; nearest_ref "AT4G38620.1"; class_code "="; tss_id "TSS28936"; p_id "P22536";
Chr4	Cufflinks	exon	18054224	18054879	.	+	.	gene_id "XLOC_023360"; transcript_id "TCONS_00047671"; exon_number "1"; gene_name "ATMYB4"; oId "CUFF.8102.2"; nearest_ref "AT4G38620.1"; class_code "e"; tss_id "TSS28937";
Chr4	Cufflinks	exon	18063166	18063458	.	+	.	gene_id "XLOC_023361"; transcript_id "TCONS_00047673"; exon_number "1"; gene_name "AT4G38650"; oId "CUFF.8104.1"; nearest_ref "AT4G38650.1"; class_code "j"; tss_id "TSS28938";
Chr4	Cufflinks	exon	18063548	18063588	.	+	.	gene_id "XLOC_023361"; transcript_id "TCONS_00047673"; exon_number "2"; gene_name "AT4G38650"; oId "CUFF.8104.1"; nearest_ref "AT4G38650.1"; class_code "j"; tss_id "TSS28938";
Chr4	Cufflinks	exon	18063688	18063847	.	+	.	gene_id "XLOC_023361"; transcript_id "TCONS_00047673"; exon_number "3"; gene_name "AT4G38650"; oId "CUFF.8104.1"; nearest_ref "AT4G38650.1"; class_code "j"; tss_id "TSS28938";
Chr4	Cufflinks	exon	18063934	18064290	.	+	.	gene_id "XLOC_023361"; transcript_id "TCONS_00047673"; exon_number "4"; gene_name "AT4G38650"; oId "CUFF.8104.1"; nearest_ref "AT4G38650.1"; class_code "j"; tss_id "TSS28938";
Chr4	Cufflinks	exon	18064370	18064516	.	+	.	gene_id "XLOC_023361"; transcript_id "TCONS_00047673"; exon_number "5"; gene_name "AT4G38650"; oId "CUFF.8104.1"; nearest_ref "AT4G38650.1"; class_code "j"; tss_id "TSS28938";
Chr4	Cufflinks	exon	18064591	18065232	.	+	.	gene_id "XLOC_023361"; transcript_id "TCONS_00047673"; exon_number "6"; gene_name "AT4G38650"; oId "CUFF.8104.1"; nearest_ref "AT4G38650.1"; class_code "j"; tss_id "TSS28938";
Chr4	Cufflinks	exon	18065434	18065849	.	+	.	gene_id "XLOC_023361"; transcript_id "TCONS_00047673"; exon_number "7"; gene_name "AT4G38650"; oId "CUFF.8104.1"; nearest_ref "AT4G38650.1"; class_code "j"; tss_id "TSS28938";
Chr4	Cufflinks	exon	18063166	18063464	.	+	.	gene_id "XLOC_023361"; transcript_id "TCONS_00053368"; exon_number "1"; gene_name "AT4G38650"; oId "CUFF.4115.3"; nearest_ref "AT4G38650.1"; class_code "j"; tss_id "TSS28938";
Chr4	Cufflinks	exon	18063554	18063594	.	+	.	gene_id "XLOC_023361"; transcript_id "TCONS_00053368"; exon_number "2"; gene_name "AT4G38650"; oId "CUFF.4115.3"; nearest_ref "AT4G38650.1"; class_code "j"; tss_id "TSS28938";
Chr4	Cufflinks	exon	18063694	18063847	.	+	.	gene_id "XLOC_023361"; transcript_id "TCONS_00053368"; exon_number "3"; gene_name "AT4G38650"; oId "CUFF.4115.3"; nearest_ref "AT4G38650.1"; class_code "j"; tss_id "TSS28938";
Chr4	Cufflinks	exon	18063934	18064109	.	+	.	gene_id "XLOC_023361"; transcript_id "TCONS_00053368"; exon_number "4"; gene_name "AT4G38650"; oId "CUFF.4115.3"; nearest_ref "AT4G38650.1"; class_code "j"; tss_id "TSS28938";
Chr4	Cufflinks	exon	18064186	18064290	.	+	.	gene_id "XLOC_023361"; transcript_id "TCONS_00053368"; exon_number "5"; gene_name "AT4G38650"; oId "CUFF.4115.3"; nearest_ref "AT4G38650.1"; class_code "j"; tss_id "TSS28938";
Chr4	Cufflinks	exon	18064370	18065232	.	+	.	gene_id "XLOC_023361"; transcript_id "TCONS_00053368"; exon_number "6"; gene_name "AT4G38650"; oId "CUFF.4115.3"; nearest_ref "AT4G38650.1"; class_code "j"; tss_id "TSS28938";
Chr4	Cufflinks	exon	18065434	18065849	.	+	.	gene_id "XLOC_023361"; transcript_id "TCONS_00053368"; exon_number "7"; gene_name "AT4G38650"; oId "CUFF.4115.3"; nearest_ref "AT4G38650.1"; class_code "j"; tss_id "TSS28938";
Chr4	Cufflinks	exon	18063166	18063458	.	+	.	gene_id "XLOC_023361"; transcript_id "TCONS_00054408"; exon_number "1"; gene_name "AT4G38650"; oId "CUFF.12958.1"; nearest_ref "AT4G38650.1"; class_code "j"; tss_id "TSS28938";
Chr4	Cufflinks	exon	18063548	18063588	.	+	.	gene_id "XLOC_023361"; transcript_id "TCONS_00054408"; exon_number "2"; gene_name "AT4G38650"; oId "CUFF.12958.1"; nearest_ref "AT4G38650.1"; class_code "j"; tss_id "TSS28938";
Chr4	Cufflinks	exon	18063688	18063847	.	+	.	gene_id "XLOC_023361"; transcript_id "TCONS_00054408"; exon_number "3"; gene_name "AT4G38650"; oId "CUFF.12958.1"; nearest_ref "AT4G38650.1"; class_code "j"; tss_id "TSS28938";
Chr4	Cufflinks	exon	18063934	18064109	.	+	.	gene_id "XLOC_023361"; transcript_id "TCONS_00054408"; exon_number "4"; gene_name "AT4G38650"; oId "CUFF.12958.1"; nearest_ref "AT4G38650.1"; class_code "j"; tss_id "TSS28938";
Chr4	Cufflinks	exon	18064186	18064290	.	+	.	gene_id "XLOC_023361"; transcript_id "TCONS_00054408"; exon_number "5"; gene_name "AT4G38650"; oId "CUFF.12958.1"; nearest_ref "AT4G38650.1"; class_code "j"; tss_id "TSS28938";
Chr4	Cufflinks	exon	18064370	18065232	.	+	.	gene_id "XLOC_023361"; transcript_id "TCONS_00054408"; exon_number "6"; gene_name "AT4G38650"; oId "CUFF.12958.1"; nearest_ref "AT4G38650.1"; class_code "j"; tss_id "TSS28938";
Chr4	Cufflinks	exon	18065434	18065849	.	+	.	gene_id "XLOC_023361"; transcript_id "TCONS_00054408"; exon_number "7"; gene_name "AT4G38650"; oId "CUFF.12958.1"; nearest_ref "AT4G38650.1"; class_code "j"; tss_id "TSS28938";
Chr4	Cufflinks	exon	18063166	18063458	.	+	.	gene_id "XLOC_023361"; transcript_id "TCONS_00053367"; exon_number "1"; gene_name "AT4G38650"; oId "CUFF.4115.2"; nearest_ref "AT4G38650.1"; class_code "j"; tss_id "TSS28938";
Chr4	Cufflinks	exon	18063548	18063588	.	+	.	gene_id "XLOC_023361"; transcript_id "TCONS_00053367"; exon_number "2"; gene_name "AT4G38650"; oId "CUFF.4115.2"; nearest_ref "AT4G38650.1"; class_code "j"; tss_id "TSS28938";
Chr4	Cufflinks	exon	18063688	18063847	.	+	.	gene_id "XLOC_023361"; transcript_id "TCONS_00053367"; exon_number "3"; gene_name "AT4G38650"; oId "CUFF.4115.2"; nearest_ref "AT4G38650.1"; class_code "j"; tss_id "TSS28938";
Chr4	Cufflinks	exon	18063934	18064109	.	+	.	gene_id "XLOC_023361"; transcript_id "TCONS_00053367"; exon_number "4"; gene_name "AT4G38650"; oId "CUFF.4115.2"; nearest_ref "AT4G38650.1"; class_code "j"; tss_id "TSS28938";
Chr4	Cufflinks	exon	18064186	18064516	.	+	.	gene_id "XLOC_023361"; transcript_id "TCONS_00053367"; exon_number "5"; gene_name "AT4G38650"; oId "CUFF.4115.2"; nearest_ref "AT4G38650.1"; class_code "j"; tss_id "TSS28938";
Chr4	Cufflinks	exon	18064591	18065232	.	+	.	gene_id "XLOC_023361"; transcript_id "TCONS_00053367"; exon_number "6"; gene_name "AT4G38650"; oId "CUFF.4115.2"; nearest_ref "AT4G38650.1"; class_code "j"; tss_id "TSS28938";
Chr4	Cufflinks	exon	18065434	18065849	.	+	.	gene_id "XLOC_023361"; transcript_id "TCONS_00053367"; exon_number "7"; gene_name "AT4G38650"; oId "CUFF.4115.2"; nearest_ref "AT4G38650.1"; class_code "j"; tss_id "TSS28938";
Chr4	Cufflinks	exon	18063166	18063458	.	+	.	gene_id "XLOC_023361"; transcript_id "TCONS_00047672"; exon_number "1"; gene_name "AT4G38650"; oId "AT4G38650.1"; nearest_ref "AT4G38650.1"; class_code "="; tss_id "TSS28938"; p_id "P22537";
Chr4	Cufflinks	exon	18063548	18063588	.	+	.	gene_id "XLOC_023361"; transcript_id "TCONS_00047672"; exon_number "2"; gene_name "AT4G38650"; oId "AT4G38650.1"; nearest_ref "AT4G38650.1"; class_code "="; tss_id "TSS28938"; p_id "P22537";
Chr4	Cufflinks	exon	18063688	18063847	.	+	.	gene_id "XLOC_023361"; transcript_id "TCONS_00047672"; exon_number "3"; gene_name "AT4G38650"; oId "AT4G38650.1"; nearest_ref "AT4G38650.1"; class_code "="; tss_id "TSS28938"; p_id "P22537";
Chr4	Cufflinks	exon	18063934	18064109	.	+	.	gene_id "XLOC_023361"; transcript_id "TCONS_00047672"; exon_number "4"; gene_name "AT4G38650"; oId "AT4G38650.1"; nearest_ref "AT4G38650.1"; class_code "="; tss_id "TSS28938"; p_id "P22537";
Chr4	Cufflinks	exon	18064186	18064290	.	+	.	gene_id "XLOC_023361"; transcript_id "TCONS_00047672"; exon_number "5"; gene_name "AT4G38650"; oId "AT4G38650.1"; nearest_ref "AT4G38650.1"; class_code "="; tss_id "TSS28938"; p_id "P22537";
Chr4	Cufflinks	exon	18064370	18064516	.	+	.	gene_id "XLOC_023361"; transcript_id "TCONS_00047672"; exon_number "6"; gene_name "AT4G38650"; oId "AT4G38650.1"; nearest_ref "AT4G38650.1"; class_code "="; tss_id "TSS28938"; p_id "P22537";
Chr4	Cufflinks	exon	18064591	18065232	.	+	.	gene_id "XLOC_023361"; transcript_id "TCONS_00047672"; exon_number "7"; gene_name "AT4G38650"; oId "AT4G38650.1"; nearest_ref "AT4G38650.1"; class_code "="; tss_id "TSS28938"; p_id "P22537";
Chr4	Cufflinks	exon	18065434	18065849	.	+	.	gene_id "XLOC_023361"; transcript_id "TCONS_00047672"; exon_number "8"; gene_name "AT4G38650"; oId "AT4G38650.1"; nearest_ref "AT4G38650.1"; class_code "="; tss_id "TSS28938"; p_id "P22537";
Chr4	Cufflinks	exon	18063166	18063588	.	+	.	gene_id "XLOC_023361"; transcript_id "TCONS_00052151"; exon_number "1"; gene_name "AT4G38650"; oId "CUFF.5377.2"; nearest_ref "AT4G38650.1"; class_code "j"; tss_id "TSS28938";
Chr4	Cufflinks	exon	18063688	18063847	.	+	.	gene_id "XLOC_023361"; transcript_id "TCONS_00052151"; exon_number "2"; gene_name "AT4G38650"; oId "CUFF.5377.2"; nearest_ref "AT4G38650.1"; class_code "j"; tss_id "TSS28938";
Chr4	Cufflinks	exon	18063934	18064109	.	+	.	gene_id "XLOC_023361"; transcript_id "TCONS_00052151"; exon_number "3"; gene_name "AT4G38650"; oId "CUFF.5377.2"; nearest_ref "AT4G38650.1"; class_code "j"; tss_id "TSS28938";
Chr4	Cufflinks	exon	18064186	18064516	.	+	.	gene_id "XLOC_023361"; transcript_id "TCONS_00052151"; exon_number "4"; gene_name "AT4G38650"; oId "CUFF.5377.2"; nearest_ref "AT4G38650.1"; class_code "j"; tss_id "TSS28938";
Chr4	Cufflinks	exon	18064591	18065232	.	+	.	gene_id "XLOC_023361"; transcript_id "TCONS_00052151"; exon_number "5"; gene_name "AT4G38650"; oId "CUFF.5377.2"; nearest_ref "AT4G38650.1"; class_code "j"; tss_id "TSS28938";
Chr4	Cufflinks	exon	18065434	18065887	.	+	.	gene_id "XLOC_023361"; transcript_id "TCONS_00052151"; exon_number "6"; gene_name "AT4G38650"; oId "CUFF.5377.2"; nearest_ref "AT4G38650.1"; class_code "j"; tss_id "TSS28938";
Chr4	Cufflinks	exon	18076196	18077148	.	+	.	gene_id "XLOC_023362"; transcript_id "TCONS_00053369"; exon_number "1"; gene_name "F20M13.260"; oId "CUFF.4116.1"; nearest_ref "AT4G38700.1"; class_code "x"; tss_id "TSS28939";
Chr4	Cufflinks	exon	18111361	18111651	.	+	.	gene_id "XLOC_023363"; transcript_id "TCONS_00047675"; exon_number "1"; gene_name "AT4G38790"; oId "AT4G38790.1"; nearest_ref "AT4G38790.1"; class_code "="; tss_id "TSS28941"; p_id "P22538";
Chr4	Cufflinks	exon	18112017	18112216	.	+	.	gene_id "XLOC_023363"; transcript_id "TCONS_00047675"; exon_number "2"; gene_name "AT4G38790"; oId "AT4G38790.1"; nearest_ref "AT4G38790.1"; class_code "="; tss_id "TSS28941"; p_id "P22538";
Chr4	Cufflinks	exon	18112294	18112434	.	+	.	gene_id "XLOC_023363"; transcript_id "TCONS_00047675"; exon_number "3"; gene_name "AT4G38790"; oId "AT4G38790.1"; nearest_ref "AT4G38790.1"; class_code "="; tss_id "TSS28941"; p_id "P22538";
Chr4	Cufflinks	exon	18112513	18112593	.	+	.	gene_id "XLOC_023363"; transcript_id "TCONS_00047675"; exon_number "4"; gene_name "AT4G38790"; oId "AT4G38790.1"; nearest_ref "AT4G38790.1"; class_code "="; tss_id "TSS28941"; p_id "P22538";
Chr4	Cufflinks	exon	18112721	18112845	.	+	.	gene_id "XLOC_023363"; transcript_id "TCONS_00047675"; exon_number "5"; gene_name "AT4G38790"; oId "AT4G38790.1"; nearest_ref "AT4G38790.1"; class_code "="; tss_id "TSS28941"; p_id "P22538";
Chr4	Cufflinks	exon	18112929	18113206	.	+	.	gene_id "XLOC_023363"; transcript_id "TCONS_00047675"; exon_number "6"; gene_name "AT4G38790"; oId "AT4G38790.1"; nearest_ref "AT4G38790.1"; class_code "="; tss_id "TSS28941"; p_id "P22538";
Chr4	Cufflinks	exon	18117991	18119020	.	+	.	gene_id "XLOC_023364"; transcript_id "TCONS_00047676"; exon_number "1"; gene_name "AT4G38810"; oId "CUFF.8115.1"; nearest_ref "AT4G38810.2"; class_code "x"; tss_id "TSS28942";
Chr4	Cufflinks	exon	18121526	18122010	.	+	.	gene_id "XLOC_023365"; transcript_id "TCONS_00047677"; exon_number "1"; gene_name "AT4G38825"; oId "AT4G38825.1"; nearest_ref "AT4G38825.1"; class_code "="; tss_id "TSS28943"; p_id "P22539";
Chr4	Cufflinks	exon	18122326	18123158	.	+	.	gene_id "XLOC_023366"; transcript_id "TCONS_00047678"; exon_number "1"; gene_name "CRK26"; oId "AT4G38830.1"; nearest_ref "AT4G38830.1"; class_code "="; tss_id "TSS28944"; p_id "P22540";
Chr4	Cufflinks	exon	18123294	18123437	.	+	.	gene_id "XLOC_023366"; transcript_id "TCONS_00047678"; exon_number "2"; gene_name "CRK26"; oId "AT4G38830.1"; nearest_ref "AT4G38830.1"; class_code "="; tss_id "TSS28944"; p_id "P22540";
Chr4	Cufflinks	exon	18123599	18123714	.	+	.	gene_id "XLOC_023366"; transcript_id "TCONS_00047678"; exon_number "3"; gene_name "CRK26"; oId "AT4G38830.1"; nearest_ref "AT4G38830.1"; class_code "="; tss_id "TSS28944"; p_id "P22540";
Chr4	Cufflinks	exon	18123787	18123997	.	+	.	gene_id "XLOC_023366"; transcript_id "TCONS_00047678"; exon_number "4"; gene_name "CRK26"; oId "AT4G38830.1"; nearest_ref "AT4G38830.1"; class_code "="; tss_id "TSS28944"; p_id "P22540";
Chr4	Cufflinks	exon	18124083	18124323	.	+	.	gene_id "XLOC_023366"; transcript_id "TCONS_00047678"; exon_number "5"; gene_name "CRK26"; oId "AT4G38830.1"; nearest_ref "AT4G38830.1"; class_code "="; tss_id "TSS28944"; p_id "P22540";
Chr4	Cufflinks	exon	18124396	18124546	.	+	.	gene_id "XLOC_023366"; transcript_id "TCONS_00047678"; exon_number "6"; gene_name "CRK26"; oId "AT4G38830.1"; nearest_ref "AT4G38830.1"; class_code "="; tss_id "TSS28944"; p_id "P22540";
Chr4	Cufflinks	exon	18124629	18124943	.	+	.	gene_id "XLOC_023366"; transcript_id "TCONS_00047678"; exon_number "7"; gene_name "CRK26"; oId "AT4G38830.1"; nearest_ref "AT4G38830.1"; class_code "="; tss_id "TSS28944"; p_id "P22540";
Chr4	Cufflinks	exon	18126171	18126680	.	+	.	gene_id "XLOC_023367"; transcript_id "TCONS_00047679"; exon_number "1"; gene_name "SAUR_AC1"; oId "AT4G38850.1"; nearest_ref "AT4G38850.1"; class_code "="; tss_id "TSS28945"; p_id "P22541";
Chr4	Cufflinks	exon	18127572	18128389	.	+	.	gene_id "XLOC_023368"; transcript_id "TCONS_00053370"; exon_number "1"; gene_name "SAUR_AC1"; oId "CUFF.4124.1"; nearest_ref "AT4G38850.1"; class_code "p"; tss_id "TSS28946";
Chr4	Cufflinks	exon	18130268	18131060	.	+	.	gene_id "XLOC_023369"; transcript_id "TCONS_00047680"; exon_number "1"; gene_name "AT4G38860"; oId "AT4G38860.1"; nearest_ref "AT4G38860.1"; class_code "="; tss_id "TSS28947"; p_id "P22542";
Chr4	Cufflinks	exon	18134116	18135714	.	+	.	gene_id "XLOC_023370"; transcript_id "TCONS_00047681"; exon_number "1"; gene_name "ATASE3"; oId "AT4G38880.1"; nearest_ref "AT4G38880.1"; class_code "="; tss_id "TSS28948"; p_id "P22543";
Chr4	Cufflinks	exon	18147211	18147405	.	+	.	gene_id "XLOC_023371"; transcript_id "TCONS_00047682"; exon_number "1"; gene_name "AVA-P3"; oId "AT4G38920.1"; nearest_ref "AT4G38920.1"; class_code "="; tss_id "TSS28949"; p_id "P22544";
Chr4	Cufflinks	exon	18148098	18148383	.	+	.	gene_id "XLOC_023371"; transcript_id "TCONS_00047682"; exon_number "2"; gene_name "AVA-P3"; oId "AT4G38920.1"; nearest_ref "AT4G38920.1"; class_code "="; tss_id "TSS28949"; p_id "P22544";
Chr4	Cufflinks	exon	18148721	18149267	.	+	.	gene_id "XLOC_023371"; transcript_id "TCONS_00047682"; exon_number "3"; gene_name "AVA-P3"; oId "AT4G38920.1"; nearest_ref "AT4G38920.1"; class_code "="; tss_id "TSS28949"; p_id "P22544";
Chr4	Cufflinks	exon	18149534	18149587	.	+	.	gene_id "XLOC_023372"; transcript_id "TCONS_00047683"; exon_number "1"; gene_name "AT4G38930"; oId "AT4G38930.2"; nearest_ref "AT4G38930.2"; class_code "="; tss_id "TSS28950"; p_id "P22545";
Chr4	Cufflinks	exon	18149872	18149909	.	+	.	gene_id "XLOC_023372"; transcript_id "TCONS_00047683"; exon_number "2"; gene_name "AT4G38930"; oId "AT4G38930.2"; nearest_ref "AT4G38930.2"; class_code "="; tss_id "TSS28950"; p_id "P22545";
Chr4	Cufflinks	exon	18149993	18150070	.	+	.	gene_id "XLOC_023372"; transcript_id "TCONS_00047683"; exon_number "3"; gene_name "AT4G38930"; oId "AT4G38930.2"; nearest_ref "AT4G38930.2"; class_code "="; tss_id "TSS28950"; p_id "P22545";
Chr4	Cufflinks	exon	18150195	18150219	.	+	.	gene_id "XLOC_023372"; transcript_id "TCONS_00047683"; exon_number "4"; gene_name "AT4G38930"; oId "AT4G38930.2"; nearest_ref "AT4G38930.2"; class_code "="; tss_id "TSS28950"; p_id "P22545";
Chr4	Cufflinks	exon	18150320	18150352	.	+	.	gene_id "XLOC_023372"; transcript_id "TCONS_00047683"; exon_number "5"; gene_name "AT4G38930"; oId "AT4G38930.2"; nearest_ref "AT4G38930.2"; class_code "="; tss_id "TSS28950"; p_id "P22545";
Chr4	Cufflinks	exon	18150444	18150565	.	+	.	gene_id "XLOC_023372"; transcript_id "TCONS_00047683"; exon_number "6"; gene_name "AT4G38930"; oId "AT4G38930.2"; nearest_ref "AT4G38930.2"; class_code "="; tss_id "TSS28950"; p_id "P22545";
Chr4	Cufflinks	exon	18150648	18150778	.	+	.	gene_id "XLOC_023372"; transcript_id "TCONS_00047683"; exon_number "7"; gene_name "AT4G38930"; oId "AT4G38930.2"; nearest_ref "AT4G38930.2"; class_code "="; tss_id "TSS28950"; p_id "P22545";
Chr4	Cufflinks	exon	18150893	18151113	.	+	.	gene_id "XLOC_023372"; transcript_id "TCONS_00047683"; exon_number "8"; gene_name "AT4G38930"; oId "AT4G38930.2"; nearest_ref "AT4G38930.2"; class_code "="; tss_id "TSS28950"; p_id "P22545";
Chr4	Cufflinks	exon	18151189	18151427	.	+	.	gene_id "XLOC_023372"; transcript_id "TCONS_00047683"; exon_number "9"; gene_name "AT4G38930"; oId "AT4G38930.2"; nearest_ref "AT4G38930.2"; class_code "="; tss_id "TSS28950"; p_id "P22545";
Chr4	Cufflinks	exon	18151521	18151776	.	+	.	gene_id "XLOC_023372"; transcript_id "TCONS_00047683"; exon_number "10"; gene_name "AT4G38930"; oId "AT4G38930.2"; nearest_ref "AT4G38930.2"; class_code "="; tss_id "TSS28950"; p_id "P22545";
Chr4	Cufflinks	exon	18149534	18149587	.	+	.	gene_id "XLOC_023372"; transcript_id "TCONS_00047684"; exon_number "1"; gene_name "AT4G38930"; oId "AT4G38930.1"; nearest_ref "AT4G38930.1"; class_code "="; tss_id "TSS28950"; p_id "P22546";
Chr4	Cufflinks	exon	18149872	18149909	.	+	.	gene_id "XLOC_023372"; transcript_id "TCONS_00047684"; exon_number "2"; gene_name "AT4G38930"; oId "AT4G38930.1"; nearest_ref "AT4G38930.1"; class_code "="; tss_id "TSS28950"; p_id "P22546";
Chr4	Cufflinks	exon	18149993	18150070	.	+	.	gene_id "XLOC_023372"; transcript_id "TCONS_00047684"; exon_number "3"; gene_name "AT4G38930"; oId "AT4G38930.1"; nearest_ref "AT4G38930.1"; class_code "="; tss_id "TSS28950"; p_id "P22546";
Chr4	Cufflinks	exon	18150195	18150219	.	+	.	gene_id "XLOC_023372"; transcript_id "TCONS_00047684"; exon_number "4"; gene_name "AT4G38930"; oId "AT4G38930.1"; nearest_ref "AT4G38930.1"; class_code "="; tss_id "TSS28950"; p_id "P22546";
Chr4	Cufflinks	exon	18150320	18150352	.	+	.	gene_id "XLOC_023372"; transcript_id "TCONS_00047684"; exon_number "5"; gene_name "AT4G38930"; oId "AT4G38930.1"; nearest_ref "AT4G38930.1"; class_code "="; tss_id "TSS28950"; p_id "P22546";
Chr4	Cufflinks	exon	18150444	18150565	.	+	.	gene_id "XLOC_023372"; transcript_id "TCONS_00047684"; exon_number "6"; gene_name "AT4G38930"; oId "AT4G38930.1"; nearest_ref "AT4G38930.1"; class_code "="; tss_id "TSS28950"; p_id "P22546";
Chr4	Cufflinks	exon	18150648	18150778	.	+	.	gene_id "XLOC_023372"; transcript_id "TCONS_00047684"; exon_number "7"; gene_name "AT4G38930"; oId "AT4G38930.1"; nearest_ref "AT4G38930.1"; class_code "="; tss_id "TSS28950"; p_id "P22546";
Chr4	Cufflinks	exon	18150893	18151101	.	+	.	gene_id "XLOC_023372"; transcript_id "TCONS_00047684"; exon_number "8"; gene_name "AT4G38930"; oId "AT4G38930.1"; nearest_ref "AT4G38930.1"; class_code "="; tss_id "TSS28950"; p_id "P22546";
Chr4	Cufflinks	exon	18151189	18151427	.	+	.	gene_id "XLOC_023372"; transcript_id "TCONS_00047684"; exon_number "9"; gene_name "AT4G38930"; oId "AT4G38930.1"; nearest_ref "AT4G38930.1"; class_code "="; tss_id "TSS28950"; p_id "P22546";
Chr4	Cufflinks	exon	18151521	18151793	.	+	.	gene_id "XLOC_023372"; transcript_id "TCONS_00047684"; exon_number "10"; gene_name "AT4G38930"; oId "AT4G38930.1"; nearest_ref "AT4G38930.1"; class_code "="; tss_id "TSS28950"; p_id "P22546";
Chr4	Cufflinks	exon	18152687	18154114	.	+	.	gene_id "XLOC_023373"; transcript_id "TCONS_00047685"; exon_number "1"; gene_name "AT4G38940"; oId "AT4G38940.1"; nearest_ref "AT4G38940.1"; class_code "="; tss_id "TSS28951"; p_id "P22548";
Chr4	Cufflinks	exon	18152687	18152832	.	+	.	gene_id "XLOC_023373"; transcript_id "TCONS_00054409"; exon_number "1"; gene_name "AT4G39050"; oId "CUFF.12973.2"; nearest_ref "AT4G39050.1"; class_code "o"; tss_id "TSS28951";
Chr4	Cufflinks	exon	18324685	18328576	.	+	.	gene_id "XLOC_023373"; transcript_id "TCONS_00054409"; exon_number "2"; gene_name "AT4G39050"; oId "CUFF.12973.2"; nearest_ref "AT4G39050.1"; class_code "o"; tss_id "TSS28951";
Chr4	Cufflinks	exon	18324661	18328826	.	+	.	gene_id "XLOC_023373"; transcript_id "TCONS_00047731"; exon_number "1"; gene_name "BRI1"; oId "AT4G39400.1"; nearest_ref "AT4G39400.1"; class_code "="; tss_id "TSS28952"; p_id "P22547";
Chr4	Cufflinks	exon	18161088	18161668	.	+	.	gene_id "XLOC_023374"; transcript_id "TCONS_00052152"; exon_number "1"; gene_name "AT4G38960"; oId "CUFF.5392.1"; nearest_ref "AT4G38960.3"; class_code "j"; tss_id "TSS28953";
Chr4	Cufflinks	exon	18162294	18162390	.	+	.	gene_id "XLOC_023374"; transcript_id "TCONS_00052152"; exon_number "2"; gene_name "AT4G38960"; oId "CUFF.5392.1"; nearest_ref "AT4G38960.3"; class_code "j"; tss_id "TSS28953";
Chr4	Cufflinks	exon	18162507	18162884	.	+	.	gene_id "XLOC_023374"; transcript_id "TCONS_00052152"; exon_number "3"; gene_name "AT4G38960"; oId "CUFF.5392.1"; nearest_ref "AT4G38960.3"; class_code "j"; tss_id "TSS28953";
Chr4	Cufflinks	exon	18162962	18163321	.	+	.	gene_id "XLOC_023374"; transcript_id "TCONS_00052152"; exon_number "4"; gene_name "AT4G38960"; oId "CUFF.5392.1"; nearest_ref "AT4G38960.3"; class_code "j"; tss_id "TSS28953";
Chr4	Cufflinks	exon	18161088	18161668	.	+	.	gene_id "XLOC_023374"; transcript_id "TCONS_00047686"; exon_number "1"; gene_name "AT4G38960"; oId "AT4G38960.3"; nearest_ref "AT4G38960.3"; class_code "="; tss_id "TSS28953"; p_id "P22551";
Chr4	Cufflinks	exon	18161875	18161970	.	+	.	gene_id "XLOC_023374"; transcript_id "TCONS_00047686"; exon_number "2"; gene_name "AT4G38960"; oId "AT4G38960.3"; nearest_ref "AT4G38960.3"; class_code "="; tss_id "TSS28953"; p_id "P22551";
Chr4	Cufflinks	exon	18162056	18162088	.	+	.	gene_id "XLOC_023374"; transcript_id "TCONS_00047686"; exon_number "3"; gene_name "AT4G38960"; oId "AT4G38960.3"; nearest_ref "AT4G38960.3"; class_code "="; tss_id "TSS28953"; p_id "P22551";
Chr4	Cufflinks	exon	18162294	18162390	.	+	.	gene_id "XLOC_023374"; transcript_id "TCONS_00047686"; exon_number "4"; gene_name "AT4G38960"; oId "AT4G38960.3"; nearest_ref "AT4G38960.3"; class_code "="; tss_id "TSS28953"; p_id "P22551";
Chr4	Cufflinks	exon	18162507	18162622	.	+	.	gene_id "XLOC_023374"; transcript_id "TCONS_00047686"; exon_number "5"; gene_name "AT4G38960"; oId "AT4G38960.3"; nearest_ref "AT4G38960.3"; class_code "="; tss_id "TSS28953"; p_id "P22551";
Chr4	Cufflinks	exon	18162723	18162884	.	+	.	gene_id "XLOC_023374"; transcript_id "TCONS_00047686"; exon_number "6"; gene_name "AT4G38960"; oId "AT4G38960.3"; nearest_ref "AT4G38960.3"; class_code "="; tss_id "TSS28953"; p_id "P22551";
Chr4	Cufflinks	exon	18162962	18163321	.	+	.	gene_id "XLOC_023374"; transcript_id "TCONS_00047686"; exon_number "7"; gene_name "AT4G38960"; oId "AT4G38960.3"; nearest_ref "AT4G38960.3"; class_code "="; tss_id "TSS28953"; p_id "P22551";
Chr4	Cufflinks	exon	18161353	18161668	.	+	.	gene_id "XLOC_023374"; transcript_id "TCONS_00047687"; exon_number "1"; gene_name "AT4G38960"; oId "AT4G38960.1"; nearest_ref "AT4G38960.1"; class_code "="; tss_id "TSS28954"; p_id "P22549";
Chr4	Cufflinks	exon	18162294	18162390	.	+	.	gene_id "XLOC_023374"; transcript_id "TCONS_00047687"; exon_number "2"; gene_name "AT4G38960"; oId "AT4G38960.1"; nearest_ref "AT4G38960.1"; class_code "="; tss_id "TSS28954"; p_id "P22549";
Chr4	Cufflinks	exon	18162507	18162622	.	+	.	gene_id "XLOC_023374"; transcript_id "TCONS_00047687"; exon_number "3"; gene_name "AT4G38960"; oId "AT4G38960.1"; nearest_ref "AT4G38960.1"; class_code "="; tss_id "TSS28954"; p_id "P22549";
Chr4	Cufflinks	exon	18162723	18162884	.	+	.	gene_id "XLOC_023374"; transcript_id "TCONS_00047687"; exon_number "4"; gene_name "AT4G38960"; oId "AT4G38960.1"; nearest_ref "AT4G38960.1"; class_code "="; tss_id "TSS28954"; p_id "P22549";
Chr4	Cufflinks	exon	18162962	18163303	.	+	.	gene_id "XLOC_023374"; transcript_id "TCONS_00047687"; exon_number "5"; gene_name "AT4G38960"; oId "AT4G38960.1"; nearest_ref "AT4G38960.1"; class_code "="; tss_id "TSS28954"; p_id "P22549";
Chr4	Cufflinks	exon	18161514	18161668	.	+	.	gene_id "XLOC_023374"; transcript_id "TCONS_00047688"; exon_number "1"; gene_name "AT4G38960"; oId "AT4G38960.2"; nearest_ref "AT4G38960.2"; class_code "="; tss_id "TSS28955"; p_id "P22550";
Chr4	Cufflinks	exon	18162056	18162168	.	+	.	gene_id "XLOC_023374"; transcript_id "TCONS_00047688"; exon_number "2"; gene_name "AT4G38960"; oId "AT4G38960.2"; nearest_ref "AT4G38960.2"; class_code "="; tss_id "TSS28955"; p_id "P22550";
Chr4	Cufflinks	exon	18162294	18162390	.	+	.	gene_id "XLOC_023374"; transcript_id "TCONS_00047688"; exon_number "3"; gene_name "AT4G38960"; oId "AT4G38960.2"; nearest_ref "AT4G38960.2"; class_code "="; tss_id "TSS28955"; p_id "P22550";
Chr4	Cufflinks	exon	18162507	18162622	.	+	.	gene_id "XLOC_023374"; transcript_id "TCONS_00047688"; exon_number "4"; gene_name "AT4G38960"; oId "AT4G38960.2"; nearest_ref "AT4G38960.2"; class_code "="; tss_id "TSS28955"; p_id "P22550";
Chr4	Cufflinks	exon	18162723	18162884	.	+	.	gene_id "XLOC_023374"; transcript_id "TCONS_00047688"; exon_number "5"; gene_name "AT4G38960"; oId "AT4G38960.2"; nearest_ref "AT4G38960.2"; class_code "="; tss_id "TSS28955"; p_id "P22550";
Chr4	Cufflinks	exon	18162962	18163306	.	+	.	gene_id "XLOC_023374"; transcript_id "TCONS_00047688"; exon_number "6"; gene_name "AT4G38960"; oId "AT4G38960.2"; nearest_ref "AT4G38960.2"; class_code "="; tss_id "TSS28955"; p_id "P22550";
Chr4	Cufflinks	exon	18182315	18182435	.	+	.	gene_id "XLOC_023375"; transcript_id "TCONS_00047689"; exon_number "1"; gene_name "AT4G39020"; oId "AT4G39020.1"; nearest_ref "AT4G39020.1"; class_code "="; tss_id "TSS28956"; p_id "P22552";
Chr4	Cufflinks	exon	18182624	18182746	.	+	.	gene_id "XLOC_023375"; transcript_id "TCONS_00047689"; exon_number "2"; gene_name "AT4G39020"; oId "AT4G39020.1"; nearest_ref "AT4G39020.1"; class_code "="; tss_id "TSS28956"; p_id "P22552";
Chr4	Cufflinks	exon	18183860	18183933	.	+	.	gene_id "XLOC_023375"; transcript_id "TCONS_00047689"; exon_number "3"; gene_name "AT4G39020"; oId "AT4G39020.1"; nearest_ref "AT4G39020.1"; class_code "="; tss_id "TSS28956"; p_id "P22552";
Chr4	Cufflinks	exon	18184016	18184090	.	+	.	gene_id "XLOC_023375"; transcript_id "TCONS_00047689"; exon_number "4"; gene_name "AT4G39020"; oId "AT4G39020.1"; nearest_ref "AT4G39020.1"; class_code "="; tss_id "TSS28956"; p_id "P22552";
Chr4	Cufflinks	exon	18184224	18184340	.	+	.	gene_id "XLOC_023375"; transcript_id "TCONS_00047689"; exon_number "5"; gene_name "AT4G39020"; oId "AT4G39020.1"; nearest_ref "AT4G39020.1"; class_code "="; tss_id "TSS28956"; p_id "P22552";
Chr4	Cufflinks	exon	18185667	18186154	.	+	.	gene_id "XLOC_023376"; transcript_id "TCONS_00047690"; exon_number "1"; gene_name "EDS5"; oId "AT4G39030.1"; nearest_ref "AT4G39030.1"; class_code "="; tss_id "TSS28957"; p_id "P22553";
Chr4	Cufflinks	exon	18186745	18186839	.	+	.	gene_id "XLOC_023376"; transcript_id "TCONS_00047690"; exon_number "2"; gene_name "EDS5"; oId "AT4G39030.1"; nearest_ref "AT4G39030.1"; class_code "="; tss_id "TSS28957"; p_id "P22553";
Chr4	Cufflinks	exon	18186924	18187032	.	+	.	gene_id "XLOC_023376"; transcript_id "TCONS_00047690"; exon_number "3"; gene_name "EDS5"; oId "AT4G39030.1"; nearest_ref "AT4G39030.1"; class_code "="; tss_id "TSS28957"; p_id "P22553";
Chr4	Cufflinks	exon	18187124	18187179	.	+	.	gene_id "XLOC_023376"; transcript_id "TCONS_00047690"; exon_number "4"; gene_name "EDS5"; oId "AT4G39030.1"; nearest_ref "AT4G39030.1"; class_code "="; tss_id "TSS28957"; p_id "P22553";
Chr4	Cufflinks	exon	18187264	18187319	.	+	.	gene_id "XLOC_023376"; transcript_id "TCONS_00047690"; exon_number "5"; gene_name "EDS5"; oId "AT4G39030.1"; nearest_ref "AT4G39030.1"; class_code "="; tss_id "TSS28957"; p_id "P22553";
Chr4	Cufflinks	exon	18187422	18187560	.	+	.	gene_id "XLOC_023376"; transcript_id "TCONS_00047690"; exon_number "6"; gene_name "EDS5"; oId "AT4G39030.1"; nearest_ref "AT4G39030.1"; class_code "="; tss_id "TSS28957"; p_id "P22553";
Chr4	Cufflinks	exon	18187655	18187861	.	+	.	gene_id "XLOC_023376"; transcript_id "TCONS_00047690"; exon_number "7"; gene_name "EDS5"; oId "AT4G39030.1"; nearest_ref "AT4G39030.1"; class_code "="; tss_id "TSS28957"; p_id "P22553";
Chr4	Cufflinks	exon	18187936	18188175	.	+	.	gene_id "XLOC_023376"; transcript_id "TCONS_00047690"; exon_number "8"; gene_name "EDS5"; oId "AT4G39030.1"; nearest_ref "AT4G39030.1"; class_code "="; tss_id "TSS28957"; p_id "P22553";
Chr4	Cufflinks	exon	18188262	18188339	.	+	.	gene_id "XLOC_023376"; transcript_id "TCONS_00047690"; exon_number "9"; gene_name "EDS5"; oId "AT4G39030.1"; nearest_ref "AT4G39030.1"; class_code "="; tss_id "TSS28957"; p_id "P22553";
Chr4	Cufflinks	exon	18188466	18188537	.	+	.	gene_id "XLOC_023376"; transcript_id "TCONS_00047690"; exon_number "10"; gene_name "EDS5"; oId "AT4G39030.1"; nearest_ref "AT4G39030.1"; class_code "="; tss_id "TSS28957"; p_id "P22553";
Chr4	Cufflinks	exon	18188643	18188705	.	+	.	gene_id "XLOC_023376"; transcript_id "TCONS_00047690"; exon_number "11"; gene_name "EDS5"; oId "AT4G39030.1"; nearest_ref "AT4G39030.1"; class_code "="; tss_id "TSS28957"; p_id "P22553";
Chr4	Cufflinks	exon	18188797	18189224	.	+	.	gene_id "XLOC_023376"; transcript_id "TCONS_00047690"; exon_number "12"; gene_name "EDS5"; oId "AT4G39030.1"; nearest_ref "AT4G39030.1"; class_code "="; tss_id "TSS28957"; p_id "P22553";
Chr4	Cufflinks	exon	18193134	18193787	.	+	.	gene_id "XLOC_023377"; transcript_id "TCONS_00052154"; exon_number "1"; gene_name "AT4G39050"; oId "CUFF.5397.2"; nearest_ref "AT4G39050.1"; class_code "j"; tss_id "TSS28958";
Chr4	Cufflinks	exon	18193916	18194013	.	+	.	gene_id "XLOC_023377"; transcript_id "TCONS_00052154"; exon_number "2"; gene_name "AT4G39050"; oId "CUFF.5397.2"; nearest_ref "AT4G39050.1"; class_code "j"; tss_id "TSS28958";
Chr4	Cufflinks	exon	18194116	18194185	.	+	.	gene_id "XLOC_023377"; transcript_id "TCONS_00052154"; exon_number "3"; gene_name "AT4G39050"; oId "CUFF.5397.2"; nearest_ref "AT4G39050.1"; class_code "j"; tss_id "TSS28958";
Chr4	Cufflinks	exon	18194320	18194372	.	+	.	gene_id "XLOC_023377"; transcript_id "TCONS_00052154"; exon_number "4"; gene_name "AT4G39050"; oId "CUFF.5397.2"; nearest_ref "AT4G39050.1"; class_code "j"; tss_id "TSS28958";
Chr4	Cufflinks	exon	18194747	18194812	.	+	.	gene_id "XLOC_023377"; transcript_id "TCONS_00052154"; exon_number "5"; gene_name "AT4G39050"; oId "CUFF.5397.2"; nearest_ref "AT4G39050.1"; class_code "j"; tss_id "TSS28958";
Chr4	Cufflinks	exon	18194910	18194963	.	+	.	gene_id "XLOC_023377"; transcript_id "TCONS_00052154"; exon_number "6"; gene_name "AT4G39050"; oId "CUFF.5397.2"; nearest_ref "AT4G39050.1"; class_code "j"; tss_id "TSS28958";
Chr4	Cufflinks	exon	18195186	18195245	.	+	.	gene_id "XLOC_023377"; transcript_id "TCONS_00052154"; exon_number "7"; gene_name "AT4G39050"; oId "CUFF.5397.2"; nearest_ref "AT4G39050.1"; class_code "j"; tss_id "TSS28958";
Chr4	Cufflinks	exon	18195415	18195493	.	+	.	gene_id "XLOC_023377"; transcript_id "TCONS_00052154"; exon_number "8"; gene_name "AT4G39050"; oId "CUFF.5397.2"; nearest_ref "AT4G39050.1"; class_code "j"; tss_id "TSS28958";
Chr4	Cufflinks	exon	18195588	18195655	.	+	.	gene_id "XLOC_023377"; transcript_id "TCONS_00052154"; exon_number "9"; gene_name "AT4G39050"; oId "CUFF.5397.2"; nearest_ref "AT4G39050.1"; class_code "j"; tss_id "TSS28958";
Chr4	Cufflinks	exon	18195798	18195854	.	+	.	gene_id "XLOC_023377"; transcript_id "TCONS_00052154"; exon_number "10"; gene_name "AT4G39050"; oId "CUFF.5397.2"; nearest_ref "AT4G39050.1"; class_code "j"; tss_id "TSS28958";
Chr4	Cufflinks	exon	18195936	18196040	.	+	.	gene_id "XLOC_023377"; transcript_id "TCONS_00052154"; exon_number "11"; gene_name "AT4G39050"; oId "CUFF.5397.2"; nearest_ref "AT4G39050.1"; class_code "j"; tss_id "TSS28958";
Chr4	Cufflinks	exon	18196433	18196537	.	+	.	gene_id "XLOC_023377"; transcript_id "TCONS_00052154"; exon_number "12"; gene_name "AT4G39050"; oId "CUFF.5397.2"; nearest_ref "AT4G39050.1"; class_code "j"; tss_id "TSS28958";
Chr4	Cufflinks	exon	18196754	18196861	.	+	.	gene_id "XLOC_023377"; transcript_id "TCONS_00052154"; exon_number "13"; gene_name "AT4G39050"; oId "CUFF.5397.2"; nearest_ref "AT4G39050.1"; class_code "j"; tss_id "TSS28958";
Chr4	Cufflinks	exon	18196971	18197102	.	+	.	gene_id "XLOC_023377"; transcript_id "TCONS_00052154"; exon_number "14"; gene_name "AT4G39050"; oId "CUFF.5397.2"; nearest_ref "AT4G39050.1"; class_code "j"; tss_id "TSS28958";
Chr4	Cufflinks	exon	18197192	18197374	.	+	.	gene_id "XLOC_023377"; transcript_id "TCONS_00052154"; exon_number "15"; gene_name "AT4G39050"; oId "CUFF.5397.2"; nearest_ref "AT4G39050.1"; class_code "j"; tss_id "TSS28958";
Chr4	Cufflinks	exon	18197676	18197825	.	+	.	gene_id "XLOC_023377"; transcript_id "TCONS_00052154"; exon_number "16"; gene_name "AT4G39050"; oId "CUFF.5397.2"; nearest_ref "AT4G39050.1"; class_code "j"; tss_id "TSS28958";
Chr4	Cufflinks	exon	18197906	18198043	.	+	.	gene_id "XLOC_023377"; transcript_id "TCONS_00052154"; exon_number "17"; gene_name "AT4G39050"; oId "CUFF.5397.2"; nearest_ref "AT4G39050.1"; class_code "j"; tss_id "TSS28958";
Chr4	Cufflinks	exon	18198125	18198244	.	+	.	gene_id "XLOC_023377"; transcript_id "TCONS_00052154"; exon_number "18"; gene_name "AT4G39050"; oId "CUFF.5397.2"; nearest_ref "AT4G39050.1"; class_code "j"; tss_id "TSS28958";
Chr4	Cufflinks	exon	18198362	18198412	.	+	.	gene_id "XLOC_023377"; transcript_id "TCONS_00052154"; exon_number "19"; gene_name "AT4G39050"; oId "CUFF.5397.2"; nearest_ref "AT4G39050.1"; class_code "j"; tss_id "TSS28958";
Chr4	Cufflinks	exon	18198527	18198574	.	+	.	gene_id "XLOC_023377"; transcript_id "TCONS_00052154"; exon_number "20"; gene_name "AT4G39050"; oId "CUFF.5397.2"; nearest_ref "AT4G39050.1"; class_code "j"; tss_id "TSS28958";
Chr4	Cufflinks	exon	18198715	18198864	.	+	.	gene_id "XLOC_023377"; transcript_id "TCONS_00052154"; exon_number "21"; gene_name "AT4G39050"; oId "CUFF.5397.2"; nearest_ref "AT4G39050.1"; class_code "j"; tss_id "TSS28958";
Chr4	Cufflinks	exon	18199034	18199744	.	+	.	gene_id "XLOC_023377"; transcript_id "TCONS_00052154"; exon_number "22"; gene_name "AT4G39050"; oId "CUFF.5397.2"; nearest_ref "AT4G39050.1"; class_code "j"; tss_id "TSS28958";
Chr4	Cufflinks	exon	18199839	18199968	.	+	.	gene_id "XLOC_023377"; transcript_id "TCONS_00052154"; exon_number "23"; gene_name "AT4G39050"; oId "CUFF.5397.2"; nearest_ref "AT4G39050.1"; class_code "j"; tss_id "TSS28958";
Chr4	Cufflinks	exon	18200063	18200160	.	+	.	gene_id "XLOC_023377"; transcript_id "TCONS_00052154"; exon_number "24"; gene_name "AT4G39050"; oId "CUFF.5397.2"; nearest_ref "AT4G39050.1"; class_code "j"; tss_id "TSS28958";
Chr4	Cufflinks	exon	18200507	18200857	.	+	.	gene_id "XLOC_023377"; transcript_id "TCONS_00052154"; exon_number "25"; gene_name "AT4G39050"; oId "CUFF.5397.2"; nearest_ref "AT4G39050.1"; class_code "j"; tss_id "TSS28958";
Chr4	Cufflinks	exon	18193134	18193787	.	+	.	gene_id "XLOC_023377"; transcript_id "TCONS_00052153"; exon_number "1"; gene_name "AT4G39050"; oId "CUFF.5397.1"; nearest_ref "AT4G39050.1"; class_code "j"; tss_id "TSS28958";
Chr4	Cufflinks	exon	18193916	18194013	.	+	.	gene_id "XLOC_023377"; transcript_id "TCONS_00052153"; exon_number "2"; gene_name "AT4G39050"; oId "CUFF.5397.1"; nearest_ref "AT4G39050.1"; class_code "j"; tss_id "TSS28958";
Chr4	Cufflinks	exon	18194096	18194185	.	+	.	gene_id "XLOC_023377"; transcript_id "TCONS_00052153"; exon_number "3"; gene_name "AT4G39050"; oId "CUFF.5397.1"; nearest_ref "AT4G39050.1"; class_code "j"; tss_id "TSS28958";
Chr4	Cufflinks	exon	18194320	18194372	.	+	.	gene_id "XLOC_023377"; transcript_id "TCONS_00052153"; exon_number "4"; gene_name "AT4G39050"; oId "CUFF.5397.1"; nearest_ref "AT4G39050.1"; class_code "j"; tss_id "TSS28958";
Chr4	Cufflinks	exon	18194747	18194812	.	+	.	gene_id "XLOC_023377"; transcript_id "TCONS_00052153"; exon_number "5"; gene_name "AT4G39050"; oId "CUFF.5397.1"; nearest_ref "AT4G39050.1"; class_code "j"; tss_id "TSS28958";
Chr4	Cufflinks	exon	18194910	18194963	.	+	.	gene_id "XLOC_023377"; transcript_id "TCONS_00052153"; exon_number "6"; gene_name "AT4G39050"; oId "CUFF.5397.1"; nearest_ref "AT4G39050.1"; class_code "j"; tss_id "TSS28958";
Chr4	Cufflinks	exon	18195186	18195245	.	+	.	gene_id "XLOC_023377"; transcript_id "TCONS_00052153"; exon_number "7"; gene_name "AT4G39050"; oId "CUFF.5397.1"; nearest_ref "AT4G39050.1"; class_code "j"; tss_id "TSS28958";
Chr4	Cufflinks	exon	18195415	18195493	.	+	.	gene_id "XLOC_023377"; transcript_id "TCONS_00052153"; exon_number "8"; gene_name "AT4G39050"; oId "CUFF.5397.1"; nearest_ref "AT4G39050.1"; class_code "j"; tss_id "TSS28958";
Chr4	Cufflinks	exon	18195588	18195655	.	+	.	gene_id "XLOC_023377"; transcript_id "TCONS_00052153"; exon_number "9"; gene_name "AT4G39050"; oId "CUFF.5397.1"; nearest_ref "AT4G39050.1"; class_code "j"; tss_id "TSS28958";
Chr4	Cufflinks	exon	18195798	18195854	.	+	.	gene_id "XLOC_023377"; transcript_id "TCONS_00052153"; exon_number "10"; gene_name "AT4G39050"; oId "CUFF.5397.1"; nearest_ref "AT4G39050.1"; class_code "j"; tss_id "TSS28958";
Chr4	Cufflinks	exon	18195936	18196040	.	+	.	gene_id "XLOC_023377"; transcript_id "TCONS_00052153"; exon_number "11"; gene_name "AT4G39050"; oId "CUFF.5397.1"; nearest_ref "AT4G39050.1"; class_code "j"; tss_id "TSS28958";
Chr4	Cufflinks	exon	18196433	18196537	.	+	.	gene_id "XLOC_023377"; transcript_id "TCONS_00052153"; exon_number "12"; gene_name "AT4G39050"; oId "CUFF.5397.1"; nearest_ref "AT4G39050.1"; class_code "j"; tss_id "TSS28958";
Chr4	Cufflinks	exon	18196754	18196861	.	+	.	gene_id "XLOC_023377"; transcript_id "TCONS_00052153"; exon_number "13"; gene_name "AT4G39050"; oId "CUFF.5397.1"; nearest_ref "AT4G39050.1"; class_code "j"; tss_id "TSS28958";
Chr4	Cufflinks	exon	18196971	18197102	.	+	.	gene_id "XLOC_023377"; transcript_id "TCONS_00052153"; exon_number "14"; gene_name "AT4G39050"; oId "CUFF.5397.1"; nearest_ref "AT4G39050.1"; class_code "j"; tss_id "TSS28958";
Chr4	Cufflinks	exon	18197192	18197374	.	+	.	gene_id "XLOC_023377"; transcript_id "TCONS_00052153"; exon_number "15"; gene_name "AT4G39050"; oId "CUFF.5397.1"; nearest_ref "AT4G39050.1"; class_code "j"; tss_id "TSS28958";
Chr4	Cufflinks	exon	18197676	18197825	.	+	.	gene_id "XLOC_023377"; transcript_id "TCONS_00052153"; exon_number "16"; gene_name "AT4G39050"; oId "CUFF.5397.1"; nearest_ref "AT4G39050.1"; class_code "j"; tss_id "TSS28958";
Chr4	Cufflinks	exon	18197906	18198043	.	+	.	gene_id "XLOC_023377"; transcript_id "TCONS_00052153"; exon_number "17"; gene_name "AT4G39050"; oId "CUFF.5397.1"; nearest_ref "AT4G39050.1"; class_code "j"; tss_id "TSS28958";
Chr4	Cufflinks	exon	18198125	18198244	.	+	.	gene_id "XLOC_023377"; transcript_id "TCONS_00052153"; exon_number "18"; gene_name "AT4G39050"; oId "CUFF.5397.1"; nearest_ref "AT4G39050.1"; class_code "j"; tss_id "TSS28958";
Chr4	Cufflinks	exon	18198361	18198412	.	+	.	gene_id "XLOC_023377"; transcript_id "TCONS_00052153"; exon_number "19"; gene_name "AT4G39050"; oId "CUFF.5397.1"; nearest_ref "AT4G39050.1"; class_code "j"; tss_id "TSS28958";
Chr4	Cufflinks	exon	18198527	18198574	.	+	.	gene_id "XLOC_023377"; transcript_id "TCONS_00052153"; exon_number "20"; gene_name "AT4G39050"; oId "CUFF.5397.1"; nearest_ref "AT4G39050.1"; class_code "j"; tss_id "TSS28958";
Chr4	Cufflinks	exon	18198715	18198868	.	+	.	gene_id "XLOC_023377"; transcript_id "TCONS_00052153"; exon_number "21"; gene_name "AT4G39050"; oId "CUFF.5397.1"; nearest_ref "AT4G39050.1"; class_code "j"; tss_id "TSS28958";
Chr4	Cufflinks	exon	18199038	18199744	.	+	.	gene_id "XLOC_023377"; transcript_id "TCONS_00052153"; exon_number "22"; gene_name "AT4G39050"; oId "CUFF.5397.1"; nearest_ref "AT4G39050.1"; class_code "j"; tss_id "TSS28958";
Chr4	Cufflinks	exon	18199839	18199968	.	+	.	gene_id "XLOC_023377"; transcript_id "TCONS_00052153"; exon_number "23"; gene_name "AT4G39050"; oId "CUFF.5397.1"; nearest_ref "AT4G39050.1"; class_code "j"; tss_id "TSS28958";
Chr4	Cufflinks	exon	18200063	18200160	.	+	.	gene_id "XLOC_023377"; transcript_id "TCONS_00052153"; exon_number "24"; gene_name "AT4G39050"; oId "CUFF.5397.1"; nearest_ref "AT4G39050.1"; class_code "j"; tss_id "TSS28958";
Chr4	Cufflinks	exon	18200507	18200857	.	+	.	gene_id "XLOC_023377"; transcript_id "TCONS_00052153"; exon_number "25"; gene_name "AT4G39050"; oId "CUFF.5397.1"; nearest_ref "AT4G39050.1"; class_code "j"; tss_id "TSS28958";
Chr4	Cufflinks	exon	18193135	18193787	.	+	.	gene_id "XLOC_023377"; transcript_id "TCONS_00047691"; exon_number "1"; gene_name "AT4G39050"; oId "AT4G39050.1"; nearest_ref "AT4G39050.1"; class_code "="; tss_id "TSS28958"; p_id "P22554";
Chr4	Cufflinks	exon	18193916	18194013	.	+	.	gene_id "XLOC_023377"; transcript_id "TCONS_00047691"; exon_number "2"; gene_name "AT4G39050"; oId "AT4G39050.1"; nearest_ref "AT4G39050.1"; class_code "="; tss_id "TSS28958"; p_id "P22554";
Chr4	Cufflinks	exon	18194096	18194185	.	+	.	gene_id "XLOC_023377"; transcript_id "TCONS_00047691"; exon_number "3"; gene_name "AT4G39050"; oId "AT4G39050.1"; nearest_ref "AT4G39050.1"; class_code "="; tss_id "TSS28958"; p_id "P22554";
Chr4	Cufflinks	exon	18194320	18194372	.	+	.	gene_id "XLOC_023377"; transcript_id "TCONS_00047691"; exon_number "4"; gene_name "AT4G39050"; oId "AT4G39050.1"; nearest_ref "AT4G39050.1"; class_code "="; tss_id "TSS28958"; p_id "P22554";
Chr4	Cufflinks	exon	18194747	18194812	.	+	.	gene_id "XLOC_023377"; transcript_id "TCONS_00047691"; exon_number "5"; gene_name "AT4G39050"; oId "AT4G39050.1"; nearest_ref "AT4G39050.1"; class_code "="; tss_id "TSS28958"; p_id "P22554";
Chr4	Cufflinks	exon	18194910	18194963	.	+	.	gene_id "XLOC_023377"; transcript_id "TCONS_00047691"; exon_number "6"; gene_name "AT4G39050"; oId "AT4G39050.1"; nearest_ref "AT4G39050.1"; class_code "="; tss_id "TSS28958"; p_id "P22554";
Chr4	Cufflinks	exon	18195186	18195245	.	+	.	gene_id "XLOC_023377"; transcript_id "TCONS_00047691"; exon_number "7"; gene_name "AT4G39050"; oId "AT4G39050.1"; nearest_ref "AT4G39050.1"; class_code "="; tss_id "TSS28958"; p_id "P22554";
Chr4	Cufflinks	exon	18195415	18195493	.	+	.	gene_id "XLOC_023377"; transcript_id "TCONS_00047691"; exon_number "8"; gene_name "AT4G39050"; oId "AT4G39050.1"; nearest_ref "AT4G39050.1"; class_code "="; tss_id "TSS28958"; p_id "P22554";
Chr4	Cufflinks	exon	18195588	18195655	.	+	.	gene_id "XLOC_023377"; transcript_id "TCONS_00047691"; exon_number "9"; gene_name "AT4G39050"; oId "AT4G39050.1"; nearest_ref "AT4G39050.1"; class_code "="; tss_id "TSS28958"; p_id "P22554";
Chr4	Cufflinks	exon	18195798	18195854	.	+	.	gene_id "XLOC_023377"; transcript_id "TCONS_00047691"; exon_number "10"; gene_name "AT4G39050"; oId "AT4G39050.1"; nearest_ref "AT4G39050.1"; class_code "="; tss_id "TSS28958"; p_id "P22554";
Chr4	Cufflinks	exon	18195936	18196040	.	+	.	gene_id "XLOC_023377"; transcript_id "TCONS_00047691"; exon_number "11"; gene_name "AT4G39050"; oId "AT4G39050.1"; nearest_ref "AT4G39050.1"; class_code "="; tss_id "TSS28958"; p_id "P22554";
Chr4	Cufflinks	exon	18196433	18196537	.	+	.	gene_id "XLOC_023377"; transcript_id "TCONS_00047691"; exon_number "12"; gene_name "AT4G39050"; oId "AT4G39050.1"; nearest_ref "AT4G39050.1"; class_code "="; tss_id "TSS28958"; p_id "P22554";
Chr4	Cufflinks	exon	18196754	18196861	.	+	.	gene_id "XLOC_023377"; transcript_id "TCONS_00047691"; exon_number "13"; gene_name "AT4G39050"; oId "AT4G39050.1"; nearest_ref "AT4G39050.1"; class_code "="; tss_id "TSS28958"; p_id "P22554";
Chr4	Cufflinks	exon	18196971	18197102	.	+	.	gene_id "XLOC_023377"; transcript_id "TCONS_00047691"; exon_number "14"; gene_name "AT4G39050"; oId "AT4G39050.1"; nearest_ref "AT4G39050.1"; class_code "="; tss_id "TSS28958"; p_id "P22554";
Chr4	Cufflinks	exon	18197192	18197374	.	+	.	gene_id "XLOC_023377"; transcript_id "TCONS_00047691"; exon_number "15"; gene_name "AT4G39050"; oId "AT4G39050.1"; nearest_ref "AT4G39050.1"; class_code "="; tss_id "TSS28958"; p_id "P22554";
Chr4	Cufflinks	exon	18197676	18197825	.	+	.	gene_id "XLOC_023377"; transcript_id "TCONS_00047691"; exon_number "16"; gene_name "AT4G39050"; oId "AT4G39050.1"; nearest_ref "AT4G39050.1"; class_code "="; tss_id "TSS28958"; p_id "P22554";
Chr4	Cufflinks	exon	18197906	18198043	.	+	.	gene_id "XLOC_023377"; transcript_id "TCONS_00047691"; exon_number "17"; gene_name "AT4G39050"; oId "AT4G39050.1"; nearest_ref "AT4G39050.1"; class_code "="; tss_id "TSS28958"; p_id "P22554";
Chr4	Cufflinks	exon	18198125	18198244	.	+	.	gene_id "XLOC_023377"; transcript_id "TCONS_00047691"; exon_number "18"; gene_name "AT4G39050"; oId "AT4G39050.1"; nearest_ref "AT4G39050.1"; class_code "="; tss_id "TSS28958"; p_id "P22554";
Chr4	Cufflinks	exon	18198362	18198412	.	+	.	gene_id "XLOC_023377"; transcript_id "TCONS_00047691"; exon_number "19"; gene_name "AT4G39050"; oId "AT4G39050.1"; nearest_ref "AT4G39050.1"; class_code "="; tss_id "TSS28958"; p_id "P22554";
Chr4	Cufflinks	exon	18198527	18198574	.	+	.	gene_id "XLOC_023377"; transcript_id "TCONS_00047691"; exon_number "20"; gene_name "AT4G39050"; oId "AT4G39050.1"; nearest_ref "AT4G39050.1"; class_code "="; tss_id "TSS28958"; p_id "P22554";
Chr4	Cufflinks	exon	18198715	18198864	.	+	.	gene_id "XLOC_023377"; transcript_id "TCONS_00047691"; exon_number "21"; gene_name "AT4G39050"; oId "AT4G39050.1"; nearest_ref "AT4G39050.1"; class_code "="; tss_id "TSS28958"; p_id "P22554";
Chr4	Cufflinks	exon	18199034	18199744	.	+	.	gene_id "XLOC_023377"; transcript_id "TCONS_00047691"; exon_number "22"; gene_name "AT4G39050"; oId "AT4G39050.1"; nearest_ref "AT4G39050.1"; class_code "="; tss_id "TSS28958"; p_id "P22554";
Chr4	Cufflinks	exon	18199839	18199968	.	+	.	gene_id "XLOC_023377"; transcript_id "TCONS_00047691"; exon_number "23"; gene_name "AT4G39050"; oId "AT4G39050.1"; nearest_ref "AT4G39050.1"; class_code "="; tss_id "TSS28958"; p_id "P22554";
Chr4	Cufflinks	exon	18200063	18200160	.	+	.	gene_id "XLOC_023377"; transcript_id "TCONS_00047691"; exon_number "24"; gene_name "AT4G39050"; oId "AT4G39050.1"; nearest_ref "AT4G39050.1"; class_code "="; tss_id "TSS28958"; p_id "P22554";
Chr4	Cufflinks	exon	18200507	18200697	.	+	.	gene_id "XLOC_023377"; transcript_id "TCONS_00047691"; exon_number "25"; gene_name "AT4G39050"; oId "AT4G39050.1"; nearest_ref "AT4G39050.1"; class_code "="; tss_id "TSS28958"; p_id "P22554";
Chr4	Cufflinks	exon	18193135	18193787	.	+	.	gene_id "XLOC_023377"; transcript_id "TCONS_00054410"; exon_number "1"; gene_name "AT4G39050"; oId "CUFF.12979.1"; nearest_ref "AT4G39050.1"; class_code "j"; tss_id "TSS28958";
Chr4	Cufflinks	exon	18193916	18194013	.	+	.	gene_id "XLOC_023377"; transcript_id "TCONS_00054410"; exon_number "2"; gene_name "AT4G39050"; oId "CUFF.12979.1"; nearest_ref "AT4G39050.1"; class_code "j"; tss_id "TSS28958";
Chr4	Cufflinks	exon	18194096	18194185	.	+	.	gene_id "XLOC_023377"; transcript_id "TCONS_00054410"; exon_number "3"; gene_name "AT4G39050"; oId "CUFF.12979.1"; nearest_ref "AT4G39050.1"; class_code "j"; tss_id "TSS28958";
Chr4	Cufflinks	exon	18194320	18194372	.	+	.	gene_id "XLOC_023377"; transcript_id "TCONS_00054410"; exon_number "4"; gene_name "AT4G39050"; oId "CUFF.12979.1"; nearest_ref "AT4G39050.1"; class_code "j"; tss_id "TSS28958";
Chr4	Cufflinks	exon	18194747	18194812	.	+	.	gene_id "XLOC_023377"; transcript_id "TCONS_00054410"; exon_number "5"; gene_name "AT4G39050"; oId "CUFF.12979.1"; nearest_ref "AT4G39050.1"; class_code "j"; tss_id "TSS28958";
Chr4	Cufflinks	exon	18194910	18194963	.	+	.	gene_id "XLOC_023377"; transcript_id "TCONS_00054410"; exon_number "6"; gene_name "AT4G39050"; oId "CUFF.12979.1"; nearest_ref "AT4G39050.1"; class_code "j"; tss_id "TSS28958";
Chr4	Cufflinks	exon	18195186	18195245	.	+	.	gene_id "XLOC_023377"; transcript_id "TCONS_00054410"; exon_number "7"; gene_name "AT4G39050"; oId "CUFF.12979.1"; nearest_ref "AT4G39050.1"; class_code "j"; tss_id "TSS28958";
Chr4	Cufflinks	exon	18195415	18195493	.	+	.	gene_id "XLOC_023377"; transcript_id "TCONS_00054410"; exon_number "8"; gene_name "AT4G39050"; oId "CUFF.12979.1"; nearest_ref "AT4G39050.1"; class_code "j"; tss_id "TSS28958";
Chr4	Cufflinks	exon	18195588	18195655	.	+	.	gene_id "XLOC_023377"; transcript_id "TCONS_00054410"; exon_number "9"; gene_name "AT4G39050"; oId "CUFF.12979.1"; nearest_ref "AT4G39050.1"; class_code "j"; tss_id "TSS28958";
Chr4	Cufflinks	exon	18195798	18195854	.	+	.	gene_id "XLOC_023377"; transcript_id "TCONS_00054410"; exon_number "10"; gene_name "AT4G39050"; oId "CUFF.12979.1"; nearest_ref "AT4G39050.1"; class_code "j"; tss_id "TSS28958";
Chr4	Cufflinks	exon	18195936	18196040	.	+	.	gene_id "XLOC_023377"; transcript_id "TCONS_00054410"; exon_number "11"; gene_name "AT4G39050"; oId "CUFF.12979.1"; nearest_ref "AT4G39050.1"; class_code "j"; tss_id "TSS28958";
Chr4	Cufflinks	exon	18196433	18196537	.	+	.	gene_id "XLOC_023377"; transcript_id "TCONS_00054410"; exon_number "12"; gene_name "AT4G39050"; oId "CUFF.12979.1"; nearest_ref "AT4G39050.1"; class_code "j"; tss_id "TSS28958";
Chr4	Cufflinks	exon	18196754	18196861	.	+	.	gene_id "XLOC_023377"; transcript_id "TCONS_00054410"; exon_number "13"; gene_name "AT4G39050"; oId "CUFF.12979.1"; nearest_ref "AT4G39050.1"; class_code "j"; tss_id "TSS28958";
Chr4	Cufflinks	exon	18196971	18197102	.	+	.	gene_id "XLOC_023377"; transcript_id "TCONS_00054410"; exon_number "14"; gene_name "AT4G39050"; oId "CUFF.12979.1"; nearest_ref "AT4G39050.1"; class_code "j"; tss_id "TSS28958";
Chr4	Cufflinks	exon	18197192	18197374	.	+	.	gene_id "XLOC_023377"; transcript_id "TCONS_00054410"; exon_number "15"; gene_name "AT4G39050"; oId "CUFF.12979.1"; nearest_ref "AT4G39050.1"; class_code "j"; tss_id "TSS28958";
Chr4	Cufflinks	exon	18197676	18197825	.	+	.	gene_id "XLOC_023377"; transcript_id "TCONS_00054410"; exon_number "16"; gene_name "AT4G39050"; oId "CUFF.12979.1"; nearest_ref "AT4G39050.1"; class_code "j"; tss_id "TSS28958";
Chr4	Cufflinks	exon	18197906	18198043	.	+	.	gene_id "XLOC_023377"; transcript_id "TCONS_00054410"; exon_number "17"; gene_name "AT4G39050"; oId "CUFF.12979.1"; nearest_ref "AT4G39050.1"; class_code "j"; tss_id "TSS28958";
Chr4	Cufflinks	exon	18198125	18198244	.	+	.	gene_id "XLOC_023377"; transcript_id "TCONS_00054410"; exon_number "18"; gene_name "AT4G39050"; oId "CUFF.12979.1"; nearest_ref "AT4G39050.1"; class_code "j"; tss_id "TSS28958";
Chr4	Cufflinks	exon	18198361	18198412	.	+	.	gene_id "XLOC_023377"; transcript_id "TCONS_00054410"; exon_number "19"; gene_name "AT4G39050"; oId "CUFF.12979.1"; nearest_ref "AT4G39050.1"; class_code "j"; tss_id "TSS28958";
Chr4	Cufflinks	exon	18198527	18198574	.	+	.	gene_id "XLOC_023377"; transcript_id "TCONS_00054410"; exon_number "20"; gene_name "AT4G39050"; oId "CUFF.12979.1"; nearest_ref "AT4G39050.1"; class_code "j"; tss_id "TSS28958";
Chr4	Cufflinks	exon	18198715	18198864	.	+	.	gene_id "XLOC_023377"; transcript_id "TCONS_00054410"; exon_number "21"; gene_name "AT4G39050"; oId "CUFF.12979.1"; nearest_ref "AT4G39050.1"; class_code "j"; tss_id "TSS28958";
Chr4	Cufflinks	exon	18199034	18199744	.	+	.	gene_id "XLOC_023377"; transcript_id "TCONS_00054410"; exon_number "22"; gene_name "AT4G39050"; oId "CUFF.12979.1"; nearest_ref "AT4G39050.1"; class_code "j"; tss_id "TSS28958";
Chr4	Cufflinks	exon	18199839	18199968	.	+	.	gene_id "XLOC_023377"; transcript_id "TCONS_00054410"; exon_number "23"; gene_name "AT4G39050"; oId "CUFF.12979.1"; nearest_ref "AT4G39050.1"; class_code "j"; tss_id "TSS28958";
Chr4	Cufflinks	exon	18200063	18200160	.	+	.	gene_id "XLOC_023377"; transcript_id "TCONS_00054410"; exon_number "24"; gene_name "AT4G39050"; oId "CUFF.12979.1"; nearest_ref "AT4G39050.1"; class_code "j"; tss_id "TSS28958";
Chr4	Cufflinks	exon	18200507	18200809	.	+	.	gene_id "XLOC_023377"; transcript_id "TCONS_00054410"; exon_number "25"; gene_name "AT4G39050"; oId "CUFF.12979.1"; nearest_ref "AT4G39050.1"; class_code "j"; tss_id "TSS28958";
Chr4	Cufflinks	exon	18194393	18194686	.	+	.	gene_id "XLOC_023378"; transcript_id "TCONS_00053371"; exon_number "1"; gene_name "AT4G39050"; oId "CUFF.4135.1"; nearest_ref "AT4G39050.1"; class_code "i"; tss_id "TSS28959";
Chr4	Cufflinks	exon	18202607	18202609	.	+	.	gene_id "XLOC_023379"; transcript_id "TCONS_00047692"; exon_number "1"; gene_name "AT4G39060"; oId "AT4G39060.1"; nearest_ref "AT4G39060.1"; class_code "="; tss_id "TSS28960"; p_id "P22555";
Chr4	Cufflinks	exon	18203372	18203654	.	+	.	gene_id "XLOC_023379"; transcript_id "TCONS_00047692"; exon_number "2"; gene_name "AT4G39060"; oId "AT4G39060.1"; nearest_ref "AT4G39060.1"; class_code "="; tss_id "TSS28960"; p_id "P22555";
Chr4	Cufflinks	exon	18203744	18203889	.	+	.	gene_id "XLOC_023379"; transcript_id "TCONS_00047692"; exon_number "3"; gene_name "AT4G39060"; oId "AT4G39060.1"; nearest_ref "AT4G39060.1"; class_code "="; tss_id "TSS28960"; p_id "P22555";
Chr4	Cufflinks	exon	18203960	18204634	.	+	.	gene_id "XLOC_023379"; transcript_id "TCONS_00047692"; exon_number "4"; gene_name "AT4G39060"; oId "AT4G39060.1"; nearest_ref "AT4G39060.1"; class_code "="; tss_id "TSS28960"; p_id "P22555";
Chr4	Cufflinks	exon	18209399	18209665	.	+	.	gene_id "XLOC_023380"; transcript_id "TCONS_00047693"; exon_number "1"; gene_name "VHA-A3"; oId "AT4G39080.1"; nearest_ref "AT4G39080.1"; class_code "="; tss_id "TSS28961"; p_id "P22556";
Chr4	Cufflinks	exon	18210015	18210059	.	+	.	gene_id "XLOC_023380"; transcript_id "TCONS_00047693"; exon_number "2"; gene_name "VHA-A3"; oId "AT4G39080.1"; nearest_ref "AT4G39080.1"; class_code "="; tss_id "TSS28961"; p_id "P22556";
Chr4	Cufflinks	exon	18210186	18210308	.	+	.	gene_id "XLOC_023380"; transcript_id "TCONS_00047693"; exon_number "3"; gene_name "VHA-A3"; oId "AT4G39080.1"; nearest_ref "AT4G39080.1"; class_code "="; tss_id "TSS28961"; p_id "P22556";
Chr4	Cufflinks	exon	18210397	18210504	.	+	.	gene_id "XLOC_023380"; transcript_id "TCONS_00047693"; exon_number "4"; gene_name "VHA-A3"; oId "AT4G39080.1"; nearest_ref "AT4G39080.1"; class_code "="; tss_id "TSS28961"; p_id "P22556";
Chr4	Cufflinks	exon	18210784	18210891	.	+	.	gene_id "XLOC_023380"; transcript_id "TCONS_00047693"; exon_number "5"; gene_name "VHA-A3"; oId "AT4G39080.1"; nearest_ref "AT4G39080.1"; class_code "="; tss_id "TSS28961"; p_id "P22556";
Chr4	Cufflinks	exon	18210979	18211152	.	+	.	gene_id "XLOC_023380"; transcript_id "TCONS_00047693"; exon_number "6"; gene_name "VHA-A3"; oId "AT4G39080.1"; nearest_ref "AT4G39080.1"; class_code "="; tss_id "TSS28961"; p_id "P22556";
Chr4	Cufflinks	exon	18211463	18211600	.	+	.	gene_id "XLOC_023380"; transcript_id "TCONS_00047693"; exon_number "7"; gene_name "VHA-A3"; oId "AT4G39080.1"; nearest_ref "AT4G39080.1"; class_code "="; tss_id "TSS28961"; p_id "P22556";
Chr4	Cufflinks	exon	18211948	18212055	.	+	.	gene_id "XLOC_023380"; transcript_id "TCONS_00047693"; exon_number "8"; gene_name "VHA-A3"; oId "AT4G39080.1"; nearest_ref "AT4G39080.1"; class_code "="; tss_id "TSS28961"; p_id "P22556";
Chr4	Cufflinks	exon	18212148	18212255	.	+	.	gene_id "XLOC_023380"; transcript_id "TCONS_00047693"; exon_number "9"; gene_name "VHA-A3"; oId "AT4G39080.1"; nearest_ref "AT4G39080.1"; class_code "="; tss_id "TSS28961"; p_id "P22556";
Chr4	Cufflinks	exon	18212370	18212518	.	+	.	gene_id "XLOC_023380"; transcript_id "TCONS_00047693"; exon_number "10"; gene_name "VHA-A3"; oId "AT4G39080.1"; nearest_ref "AT4G39080.1"; class_code "="; tss_id "TSS28961"; p_id "P22556";
Chr4	Cufflinks	exon	18212651	18212804	.	+	.	gene_id "XLOC_023380"; transcript_id "TCONS_00047693"; exon_number "11"; gene_name "VHA-A3"; oId "AT4G39080.1"; nearest_ref "AT4G39080.1"; class_code "="; tss_id "TSS28961"; p_id "P22556";
Chr4	Cufflinks	exon	18213044	18213204	.	+	.	gene_id "XLOC_023380"; transcript_id "TCONS_00047693"; exon_number "12"; gene_name "VHA-A3"; oId "AT4G39080.1"; nearest_ref "AT4G39080.1"; class_code "="; tss_id "TSS28961"; p_id "P22556";
Chr4	Cufflinks	exon	18213333	18213539	.	+	.	gene_id "XLOC_023380"; transcript_id "TCONS_00047693"; exon_number "13"; gene_name "VHA-A3"; oId "AT4G39080.1"; nearest_ref "AT4G39080.1"; class_code "="; tss_id "TSS28961"; p_id "P22556";
Chr4	Cufflinks	exon	18213647	18213830	.	+	.	gene_id "XLOC_023380"; transcript_id "TCONS_00047693"; exon_number "14"; gene_name "VHA-A3"; oId "AT4G39080.1"; nearest_ref "AT4G39080.1"; class_code "="; tss_id "TSS28961"; p_id "P22556";
Chr4	Cufflinks	exon	18213926	18214009	.	+	.	gene_id "XLOC_023380"; transcript_id "TCONS_00047693"; exon_number "15"; gene_name "VHA-A3"; oId "AT4G39080.1"; nearest_ref "AT4G39080.1"; class_code "="; tss_id "TSS28961"; p_id "P22556";
Chr4	Cufflinks	exon	18214103	18214299	.	+	.	gene_id "XLOC_023380"; transcript_id "TCONS_00047693"; exon_number "16"; gene_name "VHA-A3"; oId "AT4G39080.1"; nearest_ref "AT4G39080.1"; class_code "="; tss_id "TSS28961"; p_id "P22556";
Chr4	Cufflinks	exon	18214373	18214432	.	+	.	gene_id "XLOC_023380"; transcript_id "TCONS_00047693"; exon_number "17"; gene_name "VHA-A3"; oId "AT4G39080.1"; nearest_ref "AT4G39080.1"; class_code "="; tss_id "TSS28961"; p_id "P22556";
Chr4	Cufflinks	exon	18214548	18215056	.	+	.	gene_id "XLOC_023380"; transcript_id "TCONS_00047693"; exon_number "18"; gene_name "VHA-A3"; oId "AT4G39080.1"; nearest_ref "AT4G39080.1"; class_code "="; tss_id "TSS28961"; p_id "P22556";
Chr4	Cufflinks	exon	18225374	18225386	.	+	.	gene_id "XLOC_023381"; transcript_id "TCONS_00053372"; exon_number "1"; gene_name "CESA2"; oId "CUFF.4143.1"; nearest_ref "AT4G39350.1"; class_code "j"; tss_id "TSS28962";
Chr4	Cufflinks	exon	18296629	18297158	.	+	.	gene_id "XLOC_023381"; transcript_id "TCONS_00053372"; exon_number "2"; gene_name "CESA2"; oId "CUFF.4143.1"; nearest_ref "AT4G39350.1"; class_code "j"; tss_id "TSS28962";
Chr4	Cufflinks	exon	18297667	18298053	.	+	.	gene_id "XLOC_023381"; transcript_id "TCONS_00053372"; exon_number "3"; gene_name "CESA2"; oId "CUFF.4143.1"; nearest_ref "AT4G39350.1"; class_code "j"; tss_id "TSS28962";
Chr4	Cufflinks	exon	18298136	18298238	.	+	.	gene_id "XLOC_023381"; transcript_id "TCONS_00053372"; exon_number "4"; gene_name "CESA2"; oId "CUFF.4143.1"; nearest_ref "AT4G39350.1"; class_code "j"; tss_id "TSS28962";
Chr4	Cufflinks	exon	18298335	18298524	.	+	.	gene_id "XLOC_023381"; transcript_id "TCONS_00053372"; exon_number "5"; gene_name "CESA2"; oId "CUFF.4143.1"; nearest_ref "AT4G39350.1"; class_code "j"; tss_id "TSS28962";
Chr4	Cufflinks	exon	18298634	18298900	.	+	.	gene_id "XLOC_023381"; transcript_id "TCONS_00053372"; exon_number "6"; gene_name "CESA2"; oId "CUFF.4143.1"; nearest_ref "AT4G39350.1"; class_code "j"; tss_id "TSS28962";
Chr4	Cufflinks	exon	18298988	18299333	.	+	.	gene_id "XLOC_023381"; transcript_id "TCONS_00053372"; exon_number "7"; gene_name "CESA2"; oId "CUFF.4143.1"; nearest_ref "AT4G39350.1"; class_code "j"; tss_id "TSS28962";
Chr4	Cufflinks	exon	18299432	18299569	.	+	.	gene_id "XLOC_023381"; transcript_id "TCONS_00053372"; exon_number "8"; gene_name "CESA2"; oId "CUFF.4143.1"; nearest_ref "AT4G39350.1"; class_code "j"; tss_id "TSS28962";
Chr4	Cufflinks	exon	18299719	18299844	.	+	.	gene_id "XLOC_023381"; transcript_id "TCONS_00053372"; exon_number "9"; gene_name "CESA2"; oId "CUFF.4143.1"; nearest_ref "AT4G39350.1"; class_code "j"; tss_id "TSS28962";
Chr4	Cufflinks	exon	18299935	18300147	.	+	.	gene_id "XLOC_023381"; transcript_id "TCONS_00053372"; exon_number "10"; gene_name "CESA2"; oId "CUFF.4143.1"; nearest_ref "AT4G39350.1"; class_code "j"; tss_id "TSS28962";
Chr4	Cufflinks	exon	18300239	18300509	.	+	.	gene_id "XLOC_023381"; transcript_id "TCONS_00053372"; exon_number "11"; gene_name "CESA2"; oId "CUFF.4143.1"; nearest_ref "AT4G39350.1"; class_code "j"; tss_id "TSS28962";
Chr4	Cufflinks	exon	18300592	18300788	.	+	.	gene_id "XLOC_023381"; transcript_id "TCONS_00053372"; exon_number "12"; gene_name "CESA2"; oId "CUFF.4143.1"; nearest_ref "AT4G39350.1"; class_code "j"; tss_id "TSS28962";
Chr4	Cufflinks	exon	18300871	18301221	.	+	.	gene_id "XLOC_023381"; transcript_id "TCONS_00053372"; exon_number "13"; gene_name "CESA2"; oId "CUFF.4143.1"; nearest_ref "AT4G39350.1"; class_code "j"; tss_id "TSS28962";
Chr4	Cufflinks	exon	18301306	18302050	.	+	.	gene_id "XLOC_023381"; transcript_id "TCONS_00053372"; exon_number "14"; gene_name "CESA2"; oId "CUFF.4143.1"; nearest_ref "AT4G39350.1"; class_code "j"; tss_id "TSS28962";
Chr4	Cufflinks	exon	18296460	18297158	.	+	.	gene_id "XLOC_023381"; transcript_id "TCONS_00047715"; exon_number "1"; gene_name "CESA2"; oId "CUFF.8148.1"; nearest_ref "AT4G39350.1"; class_code "j"; tss_id "TSS28963";
Chr4	Cufflinks	exon	18297667	18298054	.	+	.	gene_id "XLOC_023381"; transcript_id "TCONS_00047715"; exon_number "2"; gene_name "CESA2"; oId "CUFF.8148.1"; nearest_ref "AT4G39350.1"; class_code "j"; tss_id "TSS28963";
Chr4	Cufflinks	exon	18298136	18298238	.	+	.	gene_id "XLOC_023381"; transcript_id "TCONS_00047715"; exon_number "3"; gene_name "CESA2"; oId "CUFF.8148.1"; nearest_ref "AT4G39350.1"; class_code "j"; tss_id "TSS28963";
Chr4	Cufflinks	exon	18298335	18298524	.	+	.	gene_id "XLOC_023381"; transcript_id "TCONS_00047715"; exon_number "4"; gene_name "CESA2"; oId "CUFF.8148.1"; nearest_ref "AT4G39350.1"; class_code "j"; tss_id "TSS28963";
Chr4	Cufflinks	exon	18298634	18298900	.	+	.	gene_id "XLOC_023381"; transcript_id "TCONS_00047715"; exon_number "5"; gene_name "CESA2"; oId "CUFF.8148.1"; nearest_ref "AT4G39350.1"; class_code "j"; tss_id "TSS28963";
Chr4	Cufflinks	exon	18298988	18299334	.	+	.	gene_id "XLOC_023381"; transcript_id "TCONS_00047715"; exon_number "6"; gene_name "CESA2"; oId "CUFF.8148.1"; nearest_ref "AT4G39350.1"; class_code "j"; tss_id "TSS28963";
Chr4	Cufflinks	exon	18299433	18299569	.	+	.	gene_id "XLOC_023381"; transcript_id "TCONS_00047715"; exon_number "7"; gene_name "CESA2"; oId "CUFF.8148.1"; nearest_ref "AT4G39350.1"; class_code "j"; tss_id "TSS28963";
Chr4	Cufflinks	exon	18299719	18299844	.	+	.	gene_id "XLOC_023381"; transcript_id "TCONS_00047715"; exon_number "8"; gene_name "CESA2"; oId "CUFF.8148.1"; nearest_ref "AT4G39350.1"; class_code "j"; tss_id "TSS28963";
Chr4	Cufflinks	exon	18299935	18300147	.	+	.	gene_id "XLOC_023381"; transcript_id "TCONS_00047715"; exon_number "9"; gene_name "CESA2"; oId "CUFF.8148.1"; nearest_ref "AT4G39350.1"; class_code "j"; tss_id "TSS28963";
Chr4	Cufflinks	exon	18300239	18300509	.	+	.	gene_id "XLOC_023381"; transcript_id "TCONS_00047715"; exon_number "10"; gene_name "CESA2"; oId "CUFF.8148.1"; nearest_ref "AT4G39350.1"; class_code "j"; tss_id "TSS28963";
Chr4	Cufflinks	exon	18300592	18300788	.	+	.	gene_id "XLOC_023381"; transcript_id "TCONS_00047715"; exon_number "11"; gene_name "CESA2"; oId "CUFF.8148.1"; nearest_ref "AT4G39350.1"; class_code "j"; tss_id "TSS28963";
Chr4	Cufflinks	exon	18300871	18301221	.	+	.	gene_id "XLOC_023381"; transcript_id "TCONS_00047715"; exon_number "12"; gene_name "CESA2"; oId "CUFF.8148.1"; nearest_ref "AT4G39350.1"; class_code "j"; tss_id "TSS28963";
Chr4	Cufflinks	exon	18301306	18302192	.	+	.	gene_id "XLOC_023381"; transcript_id "TCONS_00047715"; exon_number "13"; gene_name "CESA2"; oId "CUFF.8148.1"; nearest_ref "AT4G39350.1"; class_code "j"; tss_id "TSS28963";
Chr4	Cufflinks	exon	18296797	18297158	.	+	.	gene_id "XLOC_023381"; transcript_id "TCONS_00047716"; exon_number "1"; gene_name "CESA2"; oId "AT4G39350.1"; nearest_ref "AT4G39350.1"; class_code "="; tss_id "TSS28964"; p_id "P22557";
Chr4	Cufflinks	exon	18297667	18298053	.	+	.	gene_id "XLOC_023381"; transcript_id "TCONS_00047716"; exon_number "2"; gene_name "CESA2"; oId "AT4G39350.1"; nearest_ref "AT4G39350.1"; class_code "="; tss_id "TSS28964"; p_id "P22557";
Chr4	Cufflinks	exon	18298136	18298238	.	+	.	gene_id "XLOC_023381"; transcript_id "TCONS_00047716"; exon_number "3"; gene_name "CESA2"; oId "AT4G39350.1"; nearest_ref "AT4G39350.1"; class_code "="; tss_id "TSS28964"; p_id "P22557";
Chr4	Cufflinks	exon	18298335	18298524	.	+	.	gene_id "XLOC_023381"; transcript_id "TCONS_00047716"; exon_number "4"; gene_name "CESA2"; oId "AT4G39350.1"; nearest_ref "AT4G39350.1"; class_code "="; tss_id "TSS28964"; p_id "P22557";
Chr4	Cufflinks	exon	18298634	18298900	.	+	.	gene_id "XLOC_023381"; transcript_id "TCONS_00047716"; exon_number "5"; gene_name "CESA2"; oId "AT4G39350.1"; nearest_ref "AT4G39350.1"; class_code "="; tss_id "TSS28964"; p_id "P22557";
Chr4	Cufflinks	exon	18298988	18299333	.	+	.	gene_id "XLOC_023381"; transcript_id "TCONS_00047716"; exon_number "6"; gene_name "CESA2"; oId "AT4G39350.1"; nearest_ref "AT4G39350.1"; class_code "="; tss_id "TSS28964"; p_id "P22557";
Chr4	Cufflinks	exon	18299432	18299569	.	+	.	gene_id "XLOC_023381"; transcript_id "TCONS_00047716"; exon_number "7"; gene_name "CESA2"; oId "AT4G39350.1"; nearest_ref "AT4G39350.1"; class_code "="; tss_id "TSS28964"; p_id "P22557";
Chr4	Cufflinks	exon	18299719	18299844	.	+	.	gene_id "XLOC_023381"; transcript_id "TCONS_00047716"; exon_number "8"; gene_name "CESA2"; oId "AT4G39350.1"; nearest_ref "AT4G39350.1"; class_code "="; tss_id "TSS28964"; p_id "P22557";
Chr4	Cufflinks	exon	18299935	18300147	.	+	.	gene_id "XLOC_023381"; transcript_id "TCONS_00047716"; exon_number "9"; gene_name "CESA2"; oId "AT4G39350.1"; nearest_ref "AT4G39350.1"; class_code "="; tss_id "TSS28964"; p_id "P22557";
Chr4	Cufflinks	exon	18300239	18300509	.	+	.	gene_id "XLOC_023381"; transcript_id "TCONS_00047716"; exon_number "10"; gene_name "CESA2"; oId "AT4G39350.1"; nearest_ref "AT4G39350.1"; class_code "="; tss_id "TSS28964"; p_id "P22557";
Chr4	Cufflinks	exon	18300592	18300788	.	+	.	gene_id "XLOC_023381"; transcript_id "TCONS_00047716"; exon_number "11"; gene_name "CESA2"; oId "AT4G39350.1"; nearest_ref "AT4G39350.1"; class_code "="; tss_id "TSS28964"; p_id "P22557";
Chr4	Cufflinks	exon	18300871	18301221	.	+	.	gene_id "XLOC_023381"; transcript_id "TCONS_00047716"; exon_number "12"; gene_name "CESA2"; oId "AT4G39350.1"; nearest_ref "AT4G39350.1"; class_code "="; tss_id "TSS28964"; p_id "P22557";
Chr4	Cufflinks	exon	18301306	18302192	.	+	.	gene_id "XLOC_023381"; transcript_id "TCONS_00047716"; exon_number "13"; gene_name "CESA2"; oId "AT4G39350.1"; nearest_ref "AT4G39350.1"; class_code "="; tss_id "TSS28964"; p_id "P22557";
Chr4	Cufflinks	exon	18236299	18236503	.	+	.	gene_id "XLOC_023382"; transcript_id "TCONS_00047694"; exon_number "1"; gene_name "AT4G39160"; oId "CUFF.8136.1"; nearest_ref "AT4G39160.2"; class_code "j"; tss_id "TSS28965";
Chr4	Cufflinks	exon	18236786	18236876	.	+	.	gene_id "XLOC_023382"; transcript_id "TCONS_00047694"; exon_number "2"; gene_name "AT4G39160"; oId "CUFF.8136.1"; nearest_ref "AT4G39160.2"; class_code "j"; tss_id "TSS28965";
Chr4	Cufflinks	exon	18236964	18237131	.	+	.	gene_id "XLOC_023382"; transcript_id "TCONS_00047694"; exon_number "3"; gene_name "AT4G39160"; oId "CUFF.8136.1"; nearest_ref "AT4G39160.2"; class_code "j"; tss_id "TSS28965";
Chr4	Cufflinks	exon	18237223	18237299	.	+	.	gene_id "XLOC_023382"; transcript_id "TCONS_00047694"; exon_number "4"; gene_name "AT4G39160"; oId "CUFF.8136.1"; nearest_ref "AT4G39160.2"; class_code "j"; tss_id "TSS28965";
Chr4	Cufflinks	exon	18237383	18237724	.	+	.	gene_id "XLOC_023382"; transcript_id "TCONS_00047694"; exon_number "5"; gene_name "AT4G39160"; oId "CUFF.8136.1"; nearest_ref "AT4G39160.2"; class_code "j"; tss_id "TSS28965";
Chr4	Cufflinks	exon	18237807	18238021	.	+	.	gene_id "XLOC_023382"; transcript_id "TCONS_00047694"; exon_number "6"; gene_name "AT4G39160"; oId "CUFF.8136.1"; nearest_ref "AT4G39160.2"; class_code "j"; tss_id "TSS28965";
Chr4	Cufflinks	exon	18238112	18238382	.	+	.	gene_id "XLOC_023382"; transcript_id "TCONS_00047694"; exon_number "7"; gene_name "AT4G39160"; oId "CUFF.8136.1"; nearest_ref "AT4G39160.2"; class_code "j"; tss_id "TSS28965";
Chr4	Cufflinks	exon	18238472	18238566	.	+	.	gene_id "XLOC_023382"; transcript_id "TCONS_00047694"; exon_number "8"; gene_name "AT4G39160"; oId "CUFF.8136.1"; nearest_ref "AT4G39160.2"; class_code "j"; tss_id "TSS28965";
Chr4	Cufflinks	exon	18238653	18238696	.	+	.	gene_id "XLOC_023382"; transcript_id "TCONS_00047694"; exon_number "9"; gene_name "AT4G39160"; oId "CUFF.8136.1"; nearest_ref "AT4G39160.2"; class_code "j"; tss_id "TSS28965";
Chr4	Cufflinks	exon	18238789	18238990	.	+	.	gene_id "XLOC_023382"; transcript_id "TCONS_00047694"; exon_number "10"; gene_name "AT4G39160"; oId "CUFF.8136.1"; nearest_ref "AT4G39160.2"; class_code "j"; tss_id "TSS28965";
Chr4	Cufflinks	exon	18239147	18239291	.	+	.	gene_id "XLOC_023382"; transcript_id "TCONS_00047694"; exon_number "11"; gene_name "AT4G39160"; oId "CUFF.8136.1"; nearest_ref "AT4G39160.2"; class_code "j"; tss_id "TSS28965";
Chr4	Cufflinks	exon	18239367	18239485	.	+	.	gene_id "XLOC_023382"; transcript_id "TCONS_00047694"; exon_number "12"; gene_name "AT4G39160"; oId "CUFF.8136.1"; nearest_ref "AT4G39160.2"; class_code "j"; tss_id "TSS28965";
Chr4	Cufflinks	exon	18239580	18239818	.	+	.	gene_id "XLOC_023382"; transcript_id "TCONS_00047694"; exon_number "13"; gene_name "AT4G39160"; oId "CUFF.8136.1"; nearest_ref "AT4G39160.2"; class_code "j"; tss_id "TSS28965";
Chr4	Cufflinks	exon	18236305	18236503	.	+	.	gene_id "XLOC_023382"; transcript_id "TCONS_00052155"; exon_number "1"; gene_name "AT4G39160"; oId "CUFF.5403.1"; nearest_ref "AT4G39160.2"; class_code "j"; tss_id "TSS28965";
Chr4	Cufflinks	exon	18236786	18236876	.	+	.	gene_id "XLOC_023382"; transcript_id "TCONS_00052155"; exon_number "2"; gene_name "AT4G39160"; oId "CUFF.5403.1"; nearest_ref "AT4G39160.2"; class_code "j"; tss_id "TSS28965";
Chr4	Cufflinks	exon	18236964	18237131	.	+	.	gene_id "XLOC_023382"; transcript_id "TCONS_00052155"; exon_number "3"; gene_name "AT4G39160"; oId "CUFF.5403.1"; nearest_ref "AT4G39160.2"; class_code "j"; tss_id "TSS28965";
Chr4	Cufflinks	exon	18237223	18237568	.	+	.	gene_id "XLOC_023382"; transcript_id "TCONS_00052155"; exon_number "4"; gene_name "AT4G39160"; oId "CUFF.5403.1"; nearest_ref "AT4G39160.2"; class_code "j"; tss_id "TSS28965";
Chr4	Cufflinks	exon	18237655	18237724	.	+	.	gene_id "XLOC_023382"; transcript_id "TCONS_00052155"; exon_number "5"; gene_name "AT4G39160"; oId "CUFF.5403.1"; nearest_ref "AT4G39160.2"; class_code "j"; tss_id "TSS28965";
Chr4	Cufflinks	exon	18237807	18238021	.	+	.	gene_id "XLOC_023382"; transcript_id "TCONS_00052155"; exon_number "6"; gene_name "AT4G39160"; oId "CUFF.5403.1"; nearest_ref "AT4G39160.2"; class_code "j"; tss_id "TSS28965";
Chr4	Cufflinks	exon	18238112	18238382	.	+	.	gene_id "XLOC_023382"; transcript_id "TCONS_00052155"; exon_number "7"; gene_name "AT4G39160"; oId "CUFF.5403.1"; nearest_ref "AT4G39160.2"; class_code "j"; tss_id "TSS28965";
Chr4	Cufflinks	exon	18238472	18238566	.	+	.	gene_id "XLOC_023382"; transcript_id "TCONS_00052155"; exon_number "8"; gene_name "AT4G39160"; oId "CUFF.5403.1"; nearest_ref "AT4G39160.2"; class_code "j"; tss_id "TSS28965";
Chr4	Cufflinks	exon	18238653	18238696	.	+	.	gene_id "XLOC_023382"; transcript_id "TCONS_00052155"; exon_number "9"; gene_name "AT4G39160"; oId "CUFF.5403.1"; nearest_ref "AT4G39160.2"; class_code "j"; tss_id "TSS28965";
Chr4	Cufflinks	exon	18238789	18239291	.	+	.	gene_id "XLOC_023382"; transcript_id "TCONS_00052155"; exon_number "10"; gene_name "AT4G39160"; oId "CUFF.5403.1"; nearest_ref "AT4G39160.2"; class_code "j"; tss_id "TSS28965";
Chr4	Cufflinks	exon	18239367	18239485	.	+	.	gene_id "XLOC_023382"; transcript_id "TCONS_00052155"; exon_number "11"; gene_name "AT4G39160"; oId "CUFF.5403.1"; nearest_ref "AT4G39160.2"; class_code "j"; tss_id "TSS28965";
Chr4	Cufflinks	exon	18239580	18239818	.	+	.	gene_id "XLOC_023382"; transcript_id "TCONS_00052155"; exon_number "12"; gene_name "AT4G39160"; oId "CUFF.5403.1"; nearest_ref "AT4G39160.2"; class_code "j"; tss_id "TSS28965";
Chr4	Cufflinks	exon	18236306	18236503	.	+	.	gene_id "XLOC_023382"; transcript_id "TCONS_00054411"; exon_number "1"; gene_name "AT4G39160"; oId "CUFF.12985.3"; nearest_ref "AT4G39160.2"; class_code "j"; tss_id "TSS28965";
Chr4	Cufflinks	exon	18236786	18236900	.	+	.	gene_id "XLOC_023382"; transcript_id "TCONS_00054411"; exon_number "2"; gene_name "AT4G39160"; oId "CUFF.12985.3"; nearest_ref "AT4G39160.2"; class_code "j"; tss_id "TSS28965";
Chr4	Cufflinks	exon	18236988	18237299	.	+	.	gene_id "XLOC_023382"; transcript_id "TCONS_00054411"; exon_number "3"; gene_name "AT4G39160"; oId "CUFF.12985.3"; nearest_ref "AT4G39160.2"; class_code "j"; tss_id "TSS28965";
Chr4	Cufflinks	exon	18237383	18237568	.	+	.	gene_id "XLOC_023382"; transcript_id "TCONS_00054411"; exon_number "4"; gene_name "AT4G39160"; oId "CUFF.12985.3"; nearest_ref "AT4G39160.2"; class_code "j"; tss_id "TSS28965";
Chr4	Cufflinks	exon	18237655	18237724	.	+	.	gene_id "XLOC_023382"; transcript_id "TCONS_00054411"; exon_number "5"; gene_name "AT4G39160"; oId "CUFF.12985.3"; nearest_ref "AT4G39160.2"; class_code "j"; tss_id "TSS28965";
Chr4	Cufflinks	exon	18237807	18238021	.	+	.	gene_id "XLOC_023382"; transcript_id "TCONS_00054411"; exon_number "6"; gene_name "AT4G39160"; oId "CUFF.12985.3"; nearest_ref "AT4G39160.2"; class_code "j"; tss_id "TSS28965";
Chr4	Cufflinks	exon	18238112	18238382	.	+	.	gene_id "XLOC_023382"; transcript_id "TCONS_00054411"; exon_number "7"; gene_name "AT4G39160"; oId "CUFF.12985.3"; nearest_ref "AT4G39160.2"; class_code "j"; tss_id "TSS28965";
Chr4	Cufflinks	exon	18238472	18238566	.	+	.	gene_id "XLOC_023382"; transcript_id "TCONS_00054411"; exon_number "8"; gene_name "AT4G39160"; oId "CUFF.12985.3"; nearest_ref "AT4G39160.2"; class_code "j"; tss_id "TSS28965";
Chr4	Cufflinks	exon	18238653	18238696	.	+	.	gene_id "XLOC_023382"; transcript_id "TCONS_00054411"; exon_number "9"; gene_name "AT4G39160"; oId "CUFF.12985.3"; nearest_ref "AT4G39160.2"; class_code "j"; tss_id "TSS28965";
Chr4	Cufflinks	exon	18238789	18238990	.	+	.	gene_id "XLOC_023382"; transcript_id "TCONS_00054411"; exon_number "10"; gene_name "AT4G39160"; oId "CUFF.12985.3"; nearest_ref "AT4G39160.2"; class_code "j"; tss_id "TSS28965";
Chr4	Cufflinks	exon	18239147	18239291	.	+	.	gene_id "XLOC_023382"; transcript_id "TCONS_00054411"; exon_number "11"; gene_name "AT4G39160"; oId "CUFF.12985.3"; nearest_ref "AT4G39160.2"; class_code "j"; tss_id "TSS28965";
Chr4	Cufflinks	exon	18239367	18239485	.	+	.	gene_id "XLOC_023382"; transcript_id "TCONS_00054411"; exon_number "12"; gene_name "AT4G39160"; oId "CUFF.12985.3"; nearest_ref "AT4G39160.2"; class_code "j"; tss_id "TSS28965";
Chr4	Cufflinks	exon	18239580	18239980	.	+	.	gene_id "XLOC_023382"; transcript_id "TCONS_00054411"; exon_number "13"; gene_name "AT4G39160"; oId "CUFF.12985.3"; nearest_ref "AT4G39160.2"; class_code "j"; tss_id "TSS28965";
Chr4	Cufflinks	exon	18236306	18236503	.	+	.	gene_id "XLOC_023382"; transcript_id "TCONS_00053373"; exon_number "1"; gene_name "AT4G39160"; oId "CUFF.12985.1"; nearest_ref "AT4G39160.2"; class_code "j"; tss_id "TSS28965";
Chr4	Cufflinks	exon	18236786	18236876	.	+	.	gene_id "XLOC_023382"; transcript_id "TCONS_00053373"; exon_number "2"; gene_name "AT4G39160"; oId "CUFF.12985.1"; nearest_ref "AT4G39160.2"; class_code "j"; tss_id "TSS28965";
Chr4	Cufflinks	exon	18236964	18237131	.	+	.	gene_id "XLOC_023382"; transcript_id "TCONS_00053373"; exon_number "3"; gene_name "AT4G39160"; oId "CUFF.12985.1"; nearest_ref "AT4G39160.2"; class_code "j"; tss_id "TSS28965";
Chr4	Cufflinks	exon	18237223	18237299	.	+	.	gene_id "XLOC_023382"; transcript_id "TCONS_00053373"; exon_number "4"; gene_name "AT4G39160"; oId "CUFF.12985.1"; nearest_ref "AT4G39160.2"; class_code "j"; tss_id "TSS28965";
Chr4	Cufflinks	exon	18237383	18237568	.	+	.	gene_id "XLOC_023382"; transcript_id "TCONS_00053373"; exon_number "5"; gene_name "AT4G39160"; oId "CUFF.12985.1"; nearest_ref "AT4G39160.2"; class_code "j"; tss_id "TSS28965";
Chr4	Cufflinks	exon	18237655	18237724	.	+	.	gene_id "XLOC_023382"; transcript_id "TCONS_00053373"; exon_number "6"; gene_name "AT4G39160"; oId "CUFF.12985.1"; nearest_ref "AT4G39160.2"; class_code "j"; tss_id "TSS28965";
Chr4	Cufflinks	exon	18237807	18238021	.	+	.	gene_id "XLOC_023382"; transcript_id "TCONS_00053373"; exon_number "7"; gene_name "AT4G39160"; oId "CUFF.12985.1"; nearest_ref "AT4G39160.2"; class_code "j"; tss_id "TSS28965";
Chr4	Cufflinks	exon	18238112	18238382	.	+	.	gene_id "XLOC_023382"; transcript_id "TCONS_00053373"; exon_number "8"; gene_name "AT4G39160"; oId "CUFF.12985.1"; nearest_ref "AT4G39160.2"; class_code "j"; tss_id "TSS28965";
Chr4	Cufflinks	exon	18238472	18238566	.	+	.	gene_id "XLOC_023382"; transcript_id "TCONS_00053373"; exon_number "9"; gene_name "AT4G39160"; oId "CUFF.12985.1"; nearest_ref "AT4G39160.2"; class_code "j"; tss_id "TSS28965";
Chr4	Cufflinks	exon	18238653	18238696	.	+	.	gene_id "XLOC_023382"; transcript_id "TCONS_00053373"; exon_number "10"; gene_name "AT4G39160"; oId "CUFF.12985.1"; nearest_ref "AT4G39160.2"; class_code "j"; tss_id "TSS28965";
Chr4	Cufflinks	exon	18238789	18238990	.	+	.	gene_id "XLOC_023382"; transcript_id "TCONS_00053373"; exon_number "11"; gene_name "AT4G39160"; oId "CUFF.12985.1"; nearest_ref "AT4G39160.2"; class_code "j"; tss_id "TSS28965";
Chr4	Cufflinks	exon	18239147	18239291	.	+	.	gene_id "XLOC_023382"; transcript_id "TCONS_00053373"; exon_number "12"; gene_name "AT4G39160"; oId "CUFF.12985.1"; nearest_ref "AT4G39160.2"; class_code "j"; tss_id "TSS28965";
Chr4	Cufflinks	exon	18239367	18239485	.	+	.	gene_id "XLOC_023382"; transcript_id "TCONS_00053373"; exon_number "13"; gene_name "AT4G39160"; oId "CUFF.12985.1"; nearest_ref "AT4G39160.2"; class_code "j"; tss_id "TSS28965";
Chr4	Cufflinks	exon	18239580	18239980	.	+	.	gene_id "XLOC_023382"; transcript_id "TCONS_00053373"; exon_number "14"; gene_name "AT4G39160"; oId "CUFF.12985.1"; nearest_ref "AT4G39160.2"; class_code "j"; tss_id "TSS28965";
Chr4	Cufflinks	exon	18236306	18236503	.	+	.	gene_id "XLOC_023382"; transcript_id "TCONS_00054412"; exon_number "1"; gene_name "AT4G39160"; oId "CUFF.12985.2"; nearest_ref "AT4G39160.2"; class_code "j"; tss_id "TSS28965";
Chr4	Cufflinks	exon	18236786	18236876	.	+	.	gene_id "XLOC_023382"; transcript_id "TCONS_00054412"; exon_number "2"; gene_name "AT4G39160"; oId "CUFF.12985.2"; nearest_ref "AT4G39160.2"; class_code "j"; tss_id "TSS28965";
Chr4	Cufflinks	exon	18236964	18237131	.	+	.	gene_id "XLOC_023382"; transcript_id "TCONS_00054412"; exon_number "3"; gene_name "AT4G39160"; oId "CUFF.12985.2"; nearest_ref "AT4G39160.2"; class_code "j"; tss_id "TSS28965";
Chr4	Cufflinks	exon	18237223	18237299	.	+	.	gene_id "XLOC_023382"; transcript_id "TCONS_00054412"; exon_number "4"; gene_name "AT4G39160"; oId "CUFF.12985.2"; nearest_ref "AT4G39160.2"; class_code "j"; tss_id "TSS28965";
Chr4	Cufflinks	exon	18237383	18237568	.	+	.	gene_id "XLOC_023382"; transcript_id "TCONS_00054412"; exon_number "5"; gene_name "AT4G39160"; oId "CUFF.12985.2"; nearest_ref "AT4G39160.2"; class_code "j"; tss_id "TSS28965";
Chr4	Cufflinks	exon	18237655	18237724	.	+	.	gene_id "XLOC_023382"; transcript_id "TCONS_00054412"; exon_number "6"; gene_name "AT4G39160"; oId "CUFF.12985.2"; nearest_ref "AT4G39160.2"; class_code "j"; tss_id "TSS28965";
Chr4	Cufflinks	exon	18237807	18238021	.	+	.	gene_id "XLOC_023382"; transcript_id "TCONS_00054412"; exon_number "7"; gene_name "AT4G39160"; oId "CUFF.12985.2"; nearest_ref "AT4G39160.2"; class_code "j"; tss_id "TSS28965";
Chr4	Cufflinks	exon	18238112	18238566	.	+	.	gene_id "XLOC_023382"; transcript_id "TCONS_00054412"; exon_number "8"; gene_name "AT4G39160"; oId "CUFF.12985.2"; nearest_ref "AT4G39160.2"; class_code "j"; tss_id "TSS28965";
Chr4	Cufflinks	exon	18238653	18238696	.	+	.	gene_id "XLOC_023382"; transcript_id "TCONS_00054412"; exon_number "9"; gene_name "AT4G39160"; oId "CUFF.12985.2"; nearest_ref "AT4G39160.2"; class_code "j"; tss_id "TSS28965";
Chr4	Cufflinks	exon	18238789	18238990	.	+	.	gene_id "XLOC_023382"; transcript_id "TCONS_00054412"; exon_number "10"; gene_name "AT4G39160"; oId "CUFF.12985.2"; nearest_ref "AT4G39160.2"; class_code "j"; tss_id "TSS28965";
Chr4	Cufflinks	exon	18239147	18239291	.	+	.	gene_id "XLOC_023382"; transcript_id "TCONS_00054412"; exon_number "11"; gene_name "AT4G39160"; oId "CUFF.12985.2"; nearest_ref "AT4G39160.2"; class_code "j"; tss_id "TSS28965";
Chr4	Cufflinks	exon	18239367	18239740	.	+	.	gene_id "XLOC_023382"; transcript_id "TCONS_00054412"; exon_number "12"; gene_name "AT4G39160"; oId "CUFF.12985.2"; nearest_ref "AT4G39160.2"; class_code "j"; tss_id "TSS28965";
Chr4	Cufflinks	exon	18240361	18240478	.	+	.	gene_id "XLOC_023382"; transcript_id "TCONS_00054412"; exon_number "13"; gene_name "AT4G39160"; oId "CUFF.12985.2"; nearest_ref "AT4G39160.2"; class_code "j"; tss_id "TSS28965";
Chr4	Cufflinks	exon	18236355	18236503	.	+	.	gene_id "XLOC_023382"; transcript_id "TCONS_00047695"; exon_number "1"; gene_name "AT4G39160"; oId "AT4G39160.2"; nearest_ref "AT4G39160.2"; class_code "="; tss_id "TSS28965"; p_id "P22559";
Chr4	Cufflinks	exon	18236786	18236876	.	+	.	gene_id "XLOC_023382"; transcript_id "TCONS_00047695"; exon_number "2"; gene_name "AT4G39160"; oId "AT4G39160.2"; nearest_ref "AT4G39160.2"; class_code "="; tss_id "TSS28965"; p_id "P22559";
Chr4	Cufflinks	exon	18236964	18237131	.	+	.	gene_id "XLOC_023382"; transcript_id "TCONS_00047695"; exon_number "3"; gene_name "AT4G39160"; oId "AT4G39160.2"; nearest_ref "AT4G39160.2"; class_code "="; tss_id "TSS28965"; p_id "P22559";
Chr4	Cufflinks	exon	18237223	18237299	.	+	.	gene_id "XLOC_023382"; transcript_id "TCONS_00047695"; exon_number "4"; gene_name "AT4G39160"; oId "AT4G39160.2"; nearest_ref "AT4G39160.2"; class_code "="; tss_id "TSS28965"; p_id "P22559";
Chr4	Cufflinks	exon	18237383	18237568	.	+	.	gene_id "XLOC_023382"; transcript_id "TCONS_00047695"; exon_number "5"; gene_name "AT4G39160"; oId "AT4G39160.2"; nearest_ref "AT4G39160.2"; class_code "="; tss_id "TSS28965"; p_id "P22559";
Chr4	Cufflinks	exon	18237655	18237724	.	+	.	gene_id "XLOC_023382"; transcript_id "TCONS_00047695"; exon_number "6"; gene_name "AT4G39160"; oId "AT4G39160.2"; nearest_ref "AT4G39160.2"; class_code "="; tss_id "TSS28965"; p_id "P22559";
Chr4	Cufflinks	exon	18237807	18238021	.	+	.	gene_id "XLOC_023382"; transcript_id "TCONS_00047695"; exon_number "7"; gene_name "AT4G39160"; oId "AT4G39160.2"; nearest_ref "AT4G39160.2"; class_code "="; tss_id "TSS28965"; p_id "P22559";
Chr4	Cufflinks	exon	18238112	18238382	.	+	.	gene_id "XLOC_023382"; transcript_id "TCONS_00047695"; exon_number "8"; gene_name "AT4G39160"; oId "AT4G39160.2"; nearest_ref "AT4G39160.2"; class_code "="; tss_id "TSS28965"; p_id "P22559";
Chr4	Cufflinks	exon	18238472	18238566	.	+	.	gene_id "XLOC_023382"; transcript_id "TCONS_00047695"; exon_number "9"; gene_name "AT4G39160"; oId "AT4G39160.2"; nearest_ref "AT4G39160.2"; class_code "="; tss_id "TSS28965"; p_id "P22559";
Chr4	Cufflinks	exon	18238653	18238696	.	+	.	gene_id "XLOC_023382"; transcript_id "TCONS_00047695"; exon_number "10"; gene_name "AT4G39160"; oId "AT4G39160.2"; nearest_ref "AT4G39160.2"; class_code "="; tss_id "TSS28965"; p_id "P22559";
Chr4	Cufflinks	exon	18238789	18238990	.	+	.	gene_id "XLOC_023382"; transcript_id "TCONS_00047695"; exon_number "11"; gene_name "AT4G39160"; oId "AT4G39160.2"; nearest_ref "AT4G39160.2"; class_code "="; tss_id "TSS28965"; p_id "P22559";
Chr4	Cufflinks	exon	18239147	18239291	.	+	.	gene_id "XLOC_023382"; transcript_id "TCONS_00047695"; exon_number "12"; gene_name "AT4G39160"; oId "AT4G39160.2"; nearest_ref "AT4G39160.2"; class_code "="; tss_id "TSS28965"; p_id "P22559";
Chr4	Cufflinks	exon	18239367	18239485	.	+	.	gene_id "XLOC_023382"; transcript_id "TCONS_00047695"; exon_number "13"; gene_name "AT4G39160"; oId "AT4G39160.2"; nearest_ref "AT4G39160.2"; class_code "="; tss_id "TSS28965"; p_id "P22559";
Chr4	Cufflinks	exon	18239580	18239740	.	+	.	gene_id "XLOC_023382"; transcript_id "TCONS_00047695"; exon_number "14"; gene_name "AT4G39160"; oId "AT4G39160.2"; nearest_ref "AT4G39160.2"; class_code "="; tss_id "TSS28965"; p_id "P22559";
Chr4	Cufflinks	exon	18240361	18240478	.	+	.	gene_id "XLOC_023382"; transcript_id "TCONS_00047695"; exon_number "15"; gene_name "AT4G39160"; oId "AT4G39160.2"; nearest_ref "AT4G39160.2"; class_code "="; tss_id "TSS28965"; p_id "P22559";
Chr4	Cufflinks	exon	18236557	18236573	.	+	.	gene_id "XLOC_023382"; transcript_id "TCONS_00052156"; exon_number "1"; gene_name "AT4G39160"; oId "CUFF.5403.4"; nearest_ref "AT4G39160.2"; class_code "j"; tss_id "TSS28966";
Chr4	Cufflinks	exon	18236786	18236876	.	+	.	gene_id "XLOC_023382"; transcript_id "TCONS_00052156"; exon_number "2"; gene_name "AT4G39160"; oId "CUFF.5403.4"; nearest_ref "AT4G39160.2"; class_code "j"; tss_id "TSS28966";
Chr4	Cufflinks	exon	18236964	18237131	.	+	.	gene_id "XLOC_023382"; transcript_id "TCONS_00052156"; exon_number "3"; gene_name "AT4G39160"; oId "CUFF.5403.4"; nearest_ref "AT4G39160.2"; class_code "j"; tss_id "TSS28966";
Chr4	Cufflinks	exon	18237223	18237568	.	+	.	gene_id "XLOC_023382"; transcript_id "TCONS_00052156"; exon_number "4"; gene_name "AT4G39160"; oId "CUFF.5403.4"; nearest_ref "AT4G39160.2"; class_code "j"; tss_id "TSS28966";
Chr4	Cufflinks	exon	18237655	18237724	.	+	.	gene_id "XLOC_023382"; transcript_id "TCONS_00052156"; exon_number "5"; gene_name "AT4G39160"; oId "CUFF.5403.4"; nearest_ref "AT4G39160.2"; class_code "j"; tss_id "TSS28966";
Chr4	Cufflinks	exon	18237807	18238021	.	+	.	gene_id "XLOC_023382"; transcript_id "TCONS_00052156"; exon_number "6"; gene_name "AT4G39160"; oId "CUFF.5403.4"; nearest_ref "AT4G39160.2"; class_code "j"; tss_id "TSS28966";
Chr4	Cufflinks	exon	18238112	18238382	.	+	.	gene_id "XLOC_023382"; transcript_id "TCONS_00052156"; exon_number "7"; gene_name "AT4G39160"; oId "CUFF.5403.4"; nearest_ref "AT4G39160.2"; class_code "j"; tss_id "TSS28966";
Chr4	Cufflinks	exon	18238472	18238566	.	+	.	gene_id "XLOC_023382"; transcript_id "TCONS_00052156"; exon_number "8"; gene_name "AT4G39160"; oId "CUFF.5403.4"; nearest_ref "AT4G39160.2"; class_code "j"; tss_id "TSS28966";
Chr4	Cufflinks	exon	18238653	18238696	.	+	.	gene_id "XLOC_023382"; transcript_id "TCONS_00052156"; exon_number "9"; gene_name "AT4G39160"; oId "CUFF.5403.4"; nearest_ref "AT4G39160.2"; class_code "j"; tss_id "TSS28966";
Chr4	Cufflinks	exon	18238789	18238990	.	+	.	gene_id "XLOC_023382"; transcript_id "TCONS_00052156"; exon_number "10"; gene_name "AT4G39160"; oId "CUFF.5403.4"; nearest_ref "AT4G39160.2"; class_code "j"; tss_id "TSS28966";
Chr4	Cufflinks	exon	18239147	18239291	.	+	.	gene_id "XLOC_023382"; transcript_id "TCONS_00052156"; exon_number "11"; gene_name "AT4G39160"; oId "CUFF.5403.4"; nearest_ref "AT4G39160.2"; class_code "j"; tss_id "TSS28966";
Chr4	Cufflinks	exon	18239367	18239485	.	+	.	gene_id "XLOC_023382"; transcript_id "TCONS_00052156"; exon_number "12"; gene_name "AT4G39160"; oId "CUFF.5403.4"; nearest_ref "AT4G39160.2"; class_code "j"; tss_id "TSS28966";
Chr4	Cufflinks	exon	18239580	18239740	.	+	.	gene_id "XLOC_023382"; transcript_id "TCONS_00052156"; exon_number "13"; gene_name "AT4G39160"; oId "CUFF.5403.4"; nearest_ref "AT4G39160.2"; class_code "j"; tss_id "TSS28966";
Chr4	Cufflinks	exon	18240361	18240478	.	+	.	gene_id "XLOC_023382"; transcript_id "TCONS_00052156"; exon_number "14"; gene_name "AT4G39160"; oId "CUFF.5403.4"; nearest_ref "AT4G39160.2"; class_code "j"; tss_id "TSS28966";
Chr4	Cufflinks	exon	18240605	18240920	.	+	.	gene_id "XLOC_023383"; transcript_id "TCONS_00047697"; exon_number "1"; gene_name "T22F8.70"; oId "AT4G39170.2"; nearest_ref "AT4G39170.2"; class_code "="; tss_id "TSS28968"; p_id "P22561";
Chr4	Cufflinks	exon	18241157	18242001	.	+	.	gene_id "XLOC_023383"; transcript_id "TCONS_00047697"; exon_number "2"; gene_name "T22F8.70"; oId "AT4G39170.2"; nearest_ref "AT4G39170.2"; class_code "="; tss_id "TSS28968"; p_id "P22561";
Chr4	Cufflinks	exon	18242110	18242159	.	+	.	gene_id "XLOC_023383"; transcript_id "TCONS_00047697"; exon_number "3"; gene_name "T22F8.70"; oId "AT4G39170.2"; nearest_ref "AT4G39170.2"; class_code "="; tss_id "TSS28968"; p_id "P22561";
Chr4	Cufflinks	exon	18242258	18242351	.	+	.	gene_id "XLOC_023383"; transcript_id "TCONS_00047697"; exon_number "4"; gene_name "T22F8.70"; oId "AT4G39170.2"; nearest_ref "AT4G39170.2"; class_code "="; tss_id "TSS28968"; p_id "P22561";
Chr4	Cufflinks	exon	18242430	18242645	.	+	.	gene_id "XLOC_023383"; transcript_id "TCONS_00047697"; exon_number "5"; gene_name "T22F8.70"; oId "AT4G39170.2"; nearest_ref "AT4G39170.2"; class_code "="; tss_id "TSS28968"; p_id "P22561";
Chr4	Cufflinks	exon	18242724	18242859	.	+	.	gene_id "XLOC_023383"; transcript_id "TCONS_00047697"; exon_number "6"; gene_name "T22F8.70"; oId "AT4G39170.2"; nearest_ref "AT4G39170.2"; class_code "="; tss_id "TSS28968"; p_id "P22561";
Chr4	Cufflinks	exon	18242943	18243295	.	+	.	gene_id "XLOC_023383"; transcript_id "TCONS_00047697"; exon_number "7"; gene_name "T22F8.70"; oId "AT4G39170.2"; nearest_ref "AT4G39170.2"; class_code "="; tss_id "TSS28968"; p_id "P22561";
Chr4	Cufflinks	exon	18243389	18243463	.	+	.	gene_id "XLOC_023383"; transcript_id "TCONS_00047697"; exon_number "8"; gene_name "T22F8.70"; oId "AT4G39170.2"; nearest_ref "AT4G39170.2"; class_code "="; tss_id "TSS28968"; p_id "P22561";
Chr4	Cufflinks	exon	18243586	18243719	.	+	.	gene_id "XLOC_023383"; transcript_id "TCONS_00047697"; exon_number "9"; gene_name "T22F8.70"; oId "AT4G39170.2"; nearest_ref "AT4G39170.2"; class_code "="; tss_id "TSS28968"; p_id "P22561";
Chr4	Cufflinks	exon	18240605	18240920	.	+	.	gene_id "XLOC_023383"; transcript_id "TCONS_00047698"; exon_number "1"; gene_name "T22F8.70"; oId "CUFF.8128.2"; nearest_ref "AT4G39170.1"; class_code "j"; tss_id "TSS28968";
Chr4	Cufflinks	exon	18241157	18242001	.	+	.	gene_id "XLOC_023383"; transcript_id "TCONS_00047698"; exon_number "2"; gene_name "T22F8.70"; oId "CUFF.8128.2"; nearest_ref "AT4G39170.1"; class_code "j"; tss_id "TSS28968";
Chr4	Cufflinks	exon	18242110	18242159	.	+	.	gene_id "XLOC_023383"; transcript_id "TCONS_00047698"; exon_number "3"; gene_name "T22F8.70"; oId "CUFF.8128.2"; nearest_ref "AT4G39170.1"; class_code "j"; tss_id "TSS28968";
Chr4	Cufflinks	exon	18242258	18242859	.	+	.	gene_id "XLOC_023383"; transcript_id "TCONS_00047698"; exon_number "4"; gene_name "T22F8.70"; oId "CUFF.8128.2"; nearest_ref "AT4G39170.1"; class_code "j"; tss_id "TSS28968";
Chr4	Cufflinks	exon	18242943	18243295	.	+	.	gene_id "XLOC_023383"; transcript_id "TCONS_00047698"; exon_number "5"; gene_name "T22F8.70"; oId "CUFF.8128.2"; nearest_ref "AT4G39170.1"; class_code "j"; tss_id "TSS28968";
Chr4	Cufflinks	exon	18243389	18243463	.	+	.	gene_id "XLOC_023383"; transcript_id "TCONS_00047698"; exon_number "6"; gene_name "T22F8.70"; oId "CUFF.8128.2"; nearest_ref "AT4G39170.1"; class_code "j"; tss_id "TSS28968";
Chr4	Cufflinks	exon	18243589	18243855	.	+	.	gene_id "XLOC_023383"; transcript_id "TCONS_00047698"; exon_number "7"; gene_name "T22F8.70"; oId "CUFF.8128.2"; nearest_ref "AT4G39170.1"; class_code "j"; tss_id "TSS28968";
Chr4	Cufflinks	exon	18240605	18240920	.	+	.	gene_id "XLOC_023383"; transcript_id "TCONS_00054413"; exon_number "1"; gene_name "T22F8.70"; oId "CUFF.12986.1"; nearest_ref "AT4G39170.1"; class_code "j"; tss_id "TSS28968";
Chr4	Cufflinks	exon	18241157	18242001	.	+	.	gene_id "XLOC_023383"; transcript_id "TCONS_00054413"; exon_number "2"; gene_name "T22F8.70"; oId "CUFF.12986.1"; nearest_ref "AT4G39170.1"; class_code "j"; tss_id "TSS28968";
Chr4	Cufflinks	exon	18242110	18242159	.	+	.	gene_id "XLOC_023383"; transcript_id "TCONS_00054413"; exon_number "3"; gene_name "T22F8.70"; oId "CUFF.12986.1"; nearest_ref "AT4G39170.1"; class_code "j"; tss_id "TSS28968";
Chr4	Cufflinks	exon	18242258	18242645	.	+	.	gene_id "XLOC_023383"; transcript_id "TCONS_00054413"; exon_number "4"; gene_name "T22F8.70"; oId "CUFF.12986.1"; nearest_ref "AT4G39170.1"; class_code "j"; tss_id "TSS28968";
Chr4	Cufflinks	exon	18242723	18242859	.	+	.	gene_id "XLOC_023383"; transcript_id "TCONS_00054413"; exon_number "5"; gene_name "T22F8.70"; oId "CUFF.12986.1"; nearest_ref "AT4G39170.1"; class_code "j"; tss_id "TSS28968";
Chr4	Cufflinks	exon	18242943	18243295	.	+	.	gene_id "XLOC_023383"; transcript_id "TCONS_00054413"; exon_number "6"; gene_name "T22F8.70"; oId "CUFF.12986.1"; nearest_ref "AT4G39170.1"; class_code "j"; tss_id "TSS28968";
Chr4	Cufflinks	exon	18243389	18243463	.	+	.	gene_id "XLOC_023383"; transcript_id "TCONS_00054413"; exon_number "7"; gene_name "T22F8.70"; oId "CUFF.12986.1"; nearest_ref "AT4G39170.1"; class_code "j"; tss_id "TSS28968";
Chr4	Cufflinks	exon	18243586	18243856	.	+	.	gene_id "XLOC_023383"; transcript_id "TCONS_00054413"; exon_number "8"; gene_name "T22F8.70"; oId "CUFF.12986.1"; nearest_ref "AT4G39170.1"; class_code "j"; tss_id "TSS28968";
Chr4	Cufflinks	exon	18240605	18240920	.	+	.	gene_id "XLOC_023383"; transcript_id "TCONS_00053374"; exon_number "1"; gene_name "T22F8.70"; oId "CUFF.4146.1"; nearest_ref "AT4G39170.1"; class_code "j"; tss_id "TSS28968";
Chr4	Cufflinks	exon	18241157	18242001	.	+	.	gene_id "XLOC_023383"; transcript_id "TCONS_00053374"; exon_number "2"; gene_name "T22F8.70"; oId "CUFF.4146.1"; nearest_ref "AT4G39170.1"; class_code "j"; tss_id "TSS28968";
Chr4	Cufflinks	exon	18242110	18242159	.	+	.	gene_id "XLOC_023383"; transcript_id "TCONS_00053374"; exon_number "3"; gene_name "T22F8.70"; oId "CUFF.4146.1"; nearest_ref "AT4G39170.1"; class_code "j"; tss_id "TSS28968";
Chr4	Cufflinks	exon	18242258	18242357	.	+	.	gene_id "XLOC_023383"; transcript_id "TCONS_00053374"; exon_number "4"; gene_name "T22F8.70"; oId "CUFF.4146.1"; nearest_ref "AT4G39170.1"; class_code "j"; tss_id "TSS28968";
Chr4	Cufflinks	exon	18242430	18242645	.	+	.	gene_id "XLOC_023383"; transcript_id "TCONS_00053374"; exon_number "5"; gene_name "T22F8.70"; oId "CUFF.4146.1"; nearest_ref "AT4G39170.1"; class_code "j"; tss_id "TSS28968";
Chr4	Cufflinks	exon	18242724	18242859	.	+	.	gene_id "XLOC_023383"; transcript_id "TCONS_00053374"; exon_number "6"; gene_name "T22F8.70"; oId "CUFF.4146.1"; nearest_ref "AT4G39170.1"; class_code "j"; tss_id "TSS28968";
Chr4	Cufflinks	exon	18242943	18243295	.	+	.	gene_id "XLOC_023383"; transcript_id "TCONS_00053374"; exon_number "7"; gene_name "T22F8.70"; oId "CUFF.4146.1"; nearest_ref "AT4G39170.1"; class_code "j"; tss_id "TSS28968";
Chr4	Cufflinks	exon	18243389	18243463	.	+	.	gene_id "XLOC_023383"; transcript_id "TCONS_00053374"; exon_number "8"; gene_name "T22F8.70"; oId "CUFF.4146.1"; nearest_ref "AT4G39170.1"; class_code "j"; tss_id "TSS28968";
Chr4	Cufflinks	exon	18243589	18243989	.	+	.	gene_id "XLOC_023383"; transcript_id "TCONS_00053374"; exon_number "9"; gene_name "T22F8.70"; oId "CUFF.4146.1"; nearest_ref "AT4G39170.1"; class_code "j"; tss_id "TSS28968";
Chr4	Cufflinks	exon	18240629	18240920	.	+	.	gene_id "XLOC_023383"; transcript_id "TCONS_00047699"; exon_number "1"; gene_name "T22F8.70"; oId "AT4G39170.1"; nearest_ref "AT4G39170.1"; class_code "="; tss_id "TSS28968"; p_id "P22560";
Chr4	Cufflinks	exon	18241157	18242001	.	+	.	gene_id "XLOC_023383"; transcript_id "TCONS_00047699"; exon_number "2"; gene_name "T22F8.70"; oId "AT4G39170.1"; nearest_ref "AT4G39170.1"; class_code "="; tss_id "TSS28968"; p_id "P22560";
Chr4	Cufflinks	exon	18242110	18242159	.	+	.	gene_id "XLOC_023383"; transcript_id "TCONS_00047699"; exon_number "3"; gene_name "T22F8.70"; oId "AT4G39170.1"; nearest_ref "AT4G39170.1"; class_code "="; tss_id "TSS28968"; p_id "P22560";
Chr4	Cufflinks	exon	18242258	18242357	.	+	.	gene_id "XLOC_023383"; transcript_id "TCONS_00047699"; exon_number "4"; gene_name "T22F8.70"; oId "AT4G39170.1"; nearest_ref "AT4G39170.1"; class_code "="; tss_id "TSS28968"; p_id "P22560";
Chr4	Cufflinks	exon	18242430	18242645	.	+	.	gene_id "XLOC_023383"; transcript_id "TCONS_00047699"; exon_number "5"; gene_name "T22F8.70"; oId "AT4G39170.1"; nearest_ref "AT4G39170.1"; class_code "="; tss_id "TSS28968"; p_id "P22560";
Chr4	Cufflinks	exon	18242724	18242859	.	+	.	gene_id "XLOC_023383"; transcript_id "TCONS_00047699"; exon_number "6"; gene_name "T22F8.70"; oId "AT4G39170.1"; nearest_ref "AT4G39170.1"; class_code "="; tss_id "TSS28968"; p_id "P22560";
Chr4	Cufflinks	exon	18242943	18243295	.	+	.	gene_id "XLOC_023383"; transcript_id "TCONS_00047699"; exon_number "7"; gene_name "T22F8.70"; oId "AT4G39170.1"; nearest_ref "AT4G39170.1"; class_code "="; tss_id "TSS28968"; p_id "P22560";
Chr4	Cufflinks	exon	18243389	18243463	.	+	.	gene_id "XLOC_023383"; transcript_id "TCONS_00047699"; exon_number "8"; gene_name "T22F8.70"; oId "AT4G39170.1"; nearest_ref "AT4G39170.1"; class_code "="; tss_id "TSS28968"; p_id "P22560";
Chr4	Cufflinks	exon	18243586	18243795	.	+	.	gene_id "XLOC_023383"; transcript_id "TCONS_00047699"; exon_number "9"; gene_name "T22F8.70"; oId "AT4G39170.1"; nearest_ref "AT4G39170.1"; class_code "="; tss_id "TSS28968"; p_id "P22560";
Chr4	Cufflinks	exon	18252154	18253332	.	+	.	gene_id "XLOC_023384"; transcript_id "TCONS_00047700"; exon_number "1"; gene_name "AT4G39190"; oId "CUFF.8137.1"; nearest_ref "AT4G39190.1"; class_code "x"; tss_id "TSS28969";
Chr4	Cufflinks	exon	18257336	18257466	.	+	.	gene_id "XLOC_023385"; transcript_id "TCONS_00047702"; exon_number "1"; gene_name "RPS25E"; oId "AT4G39200.2"; nearest_ref "AT4G39200.2"; class_code "="; tss_id "TSS28970"; p_id "P22563";
Chr4	Cufflinks	exon	18257563	18257637	.	+	.	gene_id "XLOC_023385"; transcript_id "TCONS_00047702"; exon_number "2"; gene_name "RPS25E"; oId "AT4G39200.2"; nearest_ref "AT4G39200.2"; class_code "="; tss_id "TSS28970"; p_id "P22563";
Chr4	Cufflinks	exon	18257836	18257967	.	+	.	gene_id "XLOC_023385"; transcript_id "TCONS_00047702"; exon_number "3"; gene_name "RPS25E"; oId "AT4G39200.2"; nearest_ref "AT4G39200.2"; class_code "="; tss_id "TSS28970"; p_id "P22563";
Chr4	Cufflinks	exon	18258351	18258680	.	+	.	gene_id "XLOC_023385"; transcript_id "TCONS_00047702"; exon_number "4"; gene_name "RPS25E"; oId "AT4G39200.2"; nearest_ref "AT4G39200.2"; class_code "="; tss_id "TSS28970"; p_id "P22563";
Chr4	Cufflinks	exon	18257336	18257466	.	+	.	gene_id "XLOC_023385"; transcript_id "TCONS_00047701"; exon_number "1"; gene_name "RPS25E"; oId "AT4G39200.1"; nearest_ref "AT4G39200.1"; class_code "="; tss_id "TSS28970"; p_id "P22562";
Chr4	Cufflinks	exon	18257563	18257637	.	+	.	gene_id "XLOC_023385"; transcript_id "TCONS_00047701"; exon_number "2"; gene_name "RPS25E"; oId "AT4G39200.1"; nearest_ref "AT4G39200.1"; class_code "="; tss_id "TSS28970"; p_id "P22562";
Chr4	Cufflinks	exon	18257833	18257967	.	+	.	gene_id "XLOC_023385"; transcript_id "TCONS_00047701"; exon_number "3"; gene_name "RPS25E"; oId "AT4G39200.1"; nearest_ref "AT4G39200.1"; class_code "="; tss_id "TSS28970"; p_id "P22562";
Chr4	Cufflinks	exon	18258351	18258680	.	+	.	gene_id "XLOC_023385"; transcript_id "TCONS_00047701"; exon_number "4"; gene_name "RPS25E"; oId "AT4G39200.1"; nearest_ref "AT4G39200.1"; class_code "="; tss_id "TSS28970"; p_id "P22562";
Chr4	Cufflinks	exon	18259575	18259755	.	+	.	gene_id "XLOC_023386"; transcript_id "TCONS_00053375"; exon_number "1"; gene_name "APL3"; oId "CUFF.4149.1"; nearest_ref "AT4G39210.1"; class_code "j"; tss_id "TSS28971";
Chr4	Cufflinks	exon	18260322	18260547	.	+	.	gene_id "XLOC_023386"; transcript_id "TCONS_00053375"; exon_number "2"; gene_name "APL3"; oId "CUFF.4149.1"; nearest_ref "AT4G39210.1"; class_code "j"; tss_id "TSS28971";
Chr4	Cufflinks	exon	18260651	18260773	.	+	.	gene_id "XLOC_023386"; transcript_id "TCONS_00053375"; exon_number "3"; gene_name "APL3"; oId "CUFF.4149.1"; nearest_ref "AT4G39210.1"; class_code "j"; tss_id "TSS28971";
Chr4	Cufflinks	exon	18260887	18261057	.	+	.	gene_id "XLOC_023386"; transcript_id "TCONS_00053375"; exon_number "4"; gene_name "APL3"; oId "CUFF.4149.1"; nearest_ref "AT4G39210.1"; class_code "j"; tss_id "TSS28971";
Chr4	Cufflinks	exon	18261151	18261244	.	+	.	gene_id "XLOC_023386"; transcript_id "TCONS_00053375"; exon_number "5"; gene_name "APL3"; oId "CUFF.4149.1"; nearest_ref "AT4G39210.1"; class_code "j"; tss_id "TSS28971";
Chr4	Cufflinks	exon	18261347	18261430	.	+	.	gene_id "XLOC_023386"; transcript_id "TCONS_00053375"; exon_number "6"; gene_name "APL3"; oId "CUFF.4149.1"; nearest_ref "AT4G39210.1"; class_code "j"; tss_id "TSS28971";
Chr4	Cufflinks	exon	18261511	18261566	.	+	.	gene_id "XLOC_023386"; transcript_id "TCONS_00053375"; exon_number "7"; gene_name "APL3"; oId "CUFF.4149.1"; nearest_ref "AT4G39210.1"; class_code "j"; tss_id "TSS28971";
Chr4	Cufflinks	exon	18261659	18261752	.	+	.	gene_id "XLOC_023386"; transcript_id "TCONS_00053375"; exon_number "8"; gene_name "APL3"; oId "CUFF.4149.1"; nearest_ref "AT4G39210.1"; class_code "j"; tss_id "TSS28971";
Chr4	Cufflinks	exon	18261849	18262034	.	+	.	gene_id "XLOC_023386"; transcript_id "TCONS_00053375"; exon_number "9"; gene_name "APL3"; oId "CUFF.4149.1"; nearest_ref "AT4G39210.1"; class_code "j"; tss_id "TSS28971";
Chr4	Cufflinks	exon	18262128	18262208	.	+	.	gene_id "XLOC_023386"; transcript_id "TCONS_00053375"; exon_number "10"; gene_name "APL3"; oId "CUFF.4149.1"; nearest_ref "AT4G39210.1"; class_code "j"; tss_id "TSS28971";
Chr4	Cufflinks	exon	18262346	18262432	.	+	.	gene_id "XLOC_023386"; transcript_id "TCONS_00053375"; exon_number "11"; gene_name "APL3"; oId "CUFF.4149.1"; nearest_ref "AT4G39210.1"; class_code "j"; tss_id "TSS28971";
Chr4	Cufflinks	exon	18262531	18262635	.	+	.	gene_id "XLOC_023386"; transcript_id "TCONS_00053375"; exon_number "12"; gene_name "APL3"; oId "CUFF.4149.1"; nearest_ref "AT4G39210.1"; class_code "j"; tss_id "TSS28971";
Chr4	Cufflinks	exon	18262725	18262831	.	+	.	gene_id "XLOC_023386"; transcript_id "TCONS_00053375"; exon_number "13"; gene_name "APL3"; oId "CUFF.4149.1"; nearest_ref "AT4G39210.1"; class_code "j"; tss_id "TSS28971";
Chr4	Cufflinks	exon	18262907	18262967	.	+	.	gene_id "XLOC_023386"; transcript_id "TCONS_00053375"; exon_number "14"; gene_name "APL3"; oId "CUFF.4149.1"; nearest_ref "AT4G39210.1"; class_code "j"; tss_id "TSS28971";
Chr4	Cufflinks	exon	18263080	18263417	.	+	.	gene_id "XLOC_023386"; transcript_id "TCONS_00053375"; exon_number "15"; gene_name "APL3"; oId "CUFF.4149.1"; nearest_ref "AT4G39210.1"; class_code "j"; tss_id "TSS28971";
Chr4	Cufflinks	exon	18259609	18259755	.	+	.	gene_id "XLOC_023386"; transcript_id "TCONS_00052157"; exon_number "1"; gene_name "APL3"; oId "CUFF.5407.2"; nearest_ref "AT4G39210.1"; class_code "j"; tss_id "TSS28971";
Chr4	Cufflinks	exon	18260322	18260547	.	+	.	gene_id "XLOC_023386"; transcript_id "TCONS_00052157"; exon_number "2"; gene_name "APL3"; oId "CUFF.5407.2"; nearest_ref "AT4G39210.1"; class_code "j"; tss_id "TSS28971";
Chr4	Cufflinks	exon	18260651	18260775	.	+	.	gene_id "XLOC_023386"; transcript_id "TCONS_00052157"; exon_number "3"; gene_name "APL3"; oId "CUFF.5407.2"; nearest_ref "AT4G39210.1"; class_code "j"; tss_id "TSS28971";
Chr4	Cufflinks	exon	18260887	18261057	.	+	.	gene_id "XLOC_023386"; transcript_id "TCONS_00052157"; exon_number "4"; gene_name "APL3"; oId "CUFF.5407.2"; nearest_ref "AT4G39210.1"; class_code "j"; tss_id "TSS28971";
Chr4	Cufflinks	exon	18261151	18261243	.	+	.	gene_id "XLOC_023386"; transcript_id "TCONS_00052157"; exon_number "5"; gene_name "APL3"; oId "CUFF.5407.2"; nearest_ref "AT4G39210.1"; class_code "j"; tss_id "TSS28971";
Chr4	Cufflinks	exon	18261347	18261430	.	+	.	gene_id "XLOC_023386"; transcript_id "TCONS_00052157"; exon_number "6"; gene_name "APL3"; oId "CUFF.5407.2"; nearest_ref "AT4G39210.1"; class_code "j"; tss_id "TSS28971";
Chr4	Cufflinks	exon	18261510	18261566	.	+	.	gene_id "XLOC_023386"; transcript_id "TCONS_00052157"; exon_number "7"; gene_name "APL3"; oId "CUFF.5407.2"; nearest_ref "AT4G39210.1"; class_code "j"; tss_id "TSS28971";
Chr4	Cufflinks	exon	18261659	18261752	.	+	.	gene_id "XLOC_023386"; transcript_id "TCONS_00052157"; exon_number "8"; gene_name "APL3"; oId "CUFF.5407.2"; nearest_ref "AT4G39210.1"; class_code "j"; tss_id "TSS28971";
Chr4	Cufflinks	exon	18261849	18262034	.	+	.	gene_id "XLOC_023386"; transcript_id "TCONS_00052157"; exon_number "9"; gene_name "APL3"; oId "CUFF.5407.2"; nearest_ref "AT4G39210.1"; class_code "j"; tss_id "TSS28971";
Chr4	Cufflinks	exon	18262128	18262208	.	+	.	gene_id "XLOC_023386"; transcript_id "TCONS_00052157"; exon_number "10"; gene_name "APL3"; oId "CUFF.5407.2"; nearest_ref "AT4G39210.1"; class_code "j"; tss_id "TSS28971";
Chr4	Cufflinks	exon	18262346	18262432	.	+	.	gene_id "XLOC_023386"; transcript_id "TCONS_00052157"; exon_number "11"; gene_name "APL3"; oId "CUFF.5407.2"; nearest_ref "AT4G39210.1"; class_code "j"; tss_id "TSS28971";
Chr4	Cufflinks	exon	18262531	18262635	.	+	.	gene_id "XLOC_023386"; transcript_id "TCONS_00052157"; exon_number "12"; gene_name "APL3"; oId "CUFF.5407.2"; nearest_ref "AT4G39210.1"; class_code "j"; tss_id "TSS28971";
Chr4	Cufflinks	exon	18262725	18262831	.	+	.	gene_id "XLOC_023386"; transcript_id "TCONS_00052157"; exon_number "13"; gene_name "APL3"; oId "CUFF.5407.2"; nearest_ref "AT4G39210.1"; class_code "j"; tss_id "TSS28971";
Chr4	Cufflinks	exon	18262907	18262967	.	+	.	gene_id "XLOC_023386"; transcript_id "TCONS_00052157"; exon_number "14"; gene_name "APL3"; oId "CUFF.5407.2"; nearest_ref "AT4G39210.1"; class_code "j"; tss_id "TSS28971";
Chr4	Cufflinks	exon	18263080	18263368	.	+	.	gene_id "XLOC_023386"; transcript_id "TCONS_00052157"; exon_number "15"; gene_name "APL3"; oId "CUFF.5407.2"; nearest_ref "AT4G39210.1"; class_code "j"; tss_id "TSS28971";
Chr4	Cufflinks	exon	18259609	18259755	.	+	.	gene_id "XLOC_023386"; transcript_id "TCONS_00047703"; exon_number "1"; gene_name "APL3"; oId "CUFF.8139.1"; nearest_ref "AT4G39210.1"; class_code "j"; tss_id "TSS28971";
Chr4	Cufflinks	exon	18260322	18260547	.	+	.	gene_id "XLOC_023386"; transcript_id "TCONS_00047703"; exon_number "2"; gene_name "APL3"; oId "CUFF.8139.1"; nearest_ref "AT4G39210.1"; class_code "j"; tss_id "TSS28971";
Chr4	Cufflinks	exon	18260651	18260773	.	+	.	gene_id "XLOC_023386"; transcript_id "TCONS_00047703"; exon_number "3"; gene_name "APL3"; oId "CUFF.8139.1"; nearest_ref "AT4G39210.1"; class_code "j"; tss_id "TSS28971";
Chr4	Cufflinks	exon	18260887	18261057	.	+	.	gene_id "XLOC_023386"; transcript_id "TCONS_00047703"; exon_number "4"; gene_name "APL3"; oId "CUFF.8139.1"; nearest_ref "AT4G39210.1"; class_code "j"; tss_id "TSS28971";
Chr4	Cufflinks	exon	18261151	18261243	.	+	.	gene_id "XLOC_023386"; transcript_id "TCONS_00047703"; exon_number "5"; gene_name "APL3"; oId "CUFF.8139.1"; nearest_ref "AT4G39210.1"; class_code "j"; tss_id "TSS28971";
Chr4	Cufflinks	exon	18261347	18261430	.	+	.	gene_id "XLOC_023386"; transcript_id "TCONS_00047703"; exon_number "6"; gene_name "APL3"; oId "CUFF.8139.1"; nearest_ref "AT4G39210.1"; class_code "j"; tss_id "TSS28971";
Chr4	Cufflinks	exon	18261511	18261566	.	+	.	gene_id "XLOC_023386"; transcript_id "TCONS_00047703"; exon_number "7"; gene_name "APL3"; oId "CUFF.8139.1"; nearest_ref "AT4G39210.1"; class_code "j"; tss_id "TSS28971";
Chr4	Cufflinks	exon	18261659	18261752	.	+	.	gene_id "XLOC_023386"; transcript_id "TCONS_00047703"; exon_number "8"; gene_name "APL3"; oId "CUFF.8139.1"; nearest_ref "AT4G39210.1"; class_code "j"; tss_id "TSS28971";
Chr4	Cufflinks	exon	18261849	18262034	.	+	.	gene_id "XLOC_023386"; transcript_id "TCONS_00047703"; exon_number "9"; gene_name "APL3"; oId "CUFF.8139.1"; nearest_ref "AT4G39210.1"; class_code "j"; tss_id "TSS28971";
Chr4	Cufflinks	exon	18262128	18262208	.	+	.	gene_id "XLOC_023386"; transcript_id "TCONS_00047703"; exon_number "10"; gene_name "APL3"; oId "CUFF.8139.1"; nearest_ref "AT4G39210.1"; class_code "j"; tss_id "TSS28971";
Chr4	Cufflinks	exon	18262346	18262432	.	+	.	gene_id "XLOC_023386"; transcript_id "TCONS_00047703"; exon_number "11"; gene_name "APL3"; oId "CUFF.8139.1"; nearest_ref "AT4G39210.1"; class_code "j"; tss_id "TSS28971";
Chr4	Cufflinks	exon	18262531	18262635	.	+	.	gene_id "XLOC_023386"; transcript_id "TCONS_00047703"; exon_number "12"; gene_name "APL3"; oId "CUFF.8139.1"; nearest_ref "AT4G39210.1"; class_code "j"; tss_id "TSS28971";
Chr4	Cufflinks	exon	18262725	18262967	.	+	.	gene_id "XLOC_023386"; transcript_id "TCONS_00047703"; exon_number "13"; gene_name "APL3"; oId "CUFF.8139.1"; nearest_ref "AT4G39210.1"; class_code "j"; tss_id "TSS28971";
Chr4	Cufflinks	exon	18263080	18263408	.	+	.	gene_id "XLOC_023386"; transcript_id "TCONS_00047703"; exon_number "14"; gene_name "APL3"; oId "CUFF.8139.1"; nearest_ref "AT4G39210.1"; class_code "j"; tss_id "TSS28971";
Chr4	Cufflinks	exon	18259609	18259755	.	+	.	gene_id "XLOC_023386"; transcript_id "TCONS_00047704"; exon_number "1"; gene_name "APL3"; oId "AT4G39210.1"; nearest_ref "AT4G39210.1"; class_code "="; tss_id "TSS28971"; p_id "P22564";
Chr4	Cufflinks	exon	18260322	18260547	.	+	.	gene_id "XLOC_023386"; transcript_id "TCONS_00047704"; exon_number "2"; gene_name "APL3"; oId "AT4G39210.1"; nearest_ref "AT4G39210.1"; class_code "="; tss_id "TSS28971"; p_id "P22564";
Chr4	Cufflinks	exon	18260651	18260773	.	+	.	gene_id "XLOC_023386"; transcript_id "TCONS_00047704"; exon_number "3"; gene_name "APL3"; oId "AT4G39210.1"; nearest_ref "AT4G39210.1"; class_code "="; tss_id "TSS28971"; p_id "P22564";
Chr4	Cufflinks	exon	18260887	18261057	.	+	.	gene_id "XLOC_023386"; transcript_id "TCONS_00047704"; exon_number "4"; gene_name "APL3"; oId "AT4G39210.1"; nearest_ref "AT4G39210.1"; class_code "="; tss_id "TSS28971"; p_id "P22564";
Chr4	Cufflinks	exon	18261151	18261243	.	+	.	gene_id "XLOC_023386"; transcript_id "TCONS_00047704"; exon_number "5"; gene_name "APL3"; oId "AT4G39210.1"; nearest_ref "AT4G39210.1"; class_code "="; tss_id "TSS28971"; p_id "P22564";
Chr4	Cufflinks	exon	18261347	18261430	.	+	.	gene_id "XLOC_023386"; transcript_id "TCONS_00047704"; exon_number "6"; gene_name "APL3"; oId "AT4G39210.1"; nearest_ref "AT4G39210.1"; class_code "="; tss_id "TSS28971"; p_id "P22564";
Chr4	Cufflinks	exon	18261511	18261566	.	+	.	gene_id "XLOC_023386"; transcript_id "TCONS_00047704"; exon_number "7"; gene_name "APL3"; oId "AT4G39210.1"; nearest_ref "AT4G39210.1"; class_code "="; tss_id "TSS28971"; p_id "P22564";
Chr4	Cufflinks	exon	18261659	18261752	.	+	.	gene_id "XLOC_023386"; transcript_id "TCONS_00047704"; exon_number "8"; gene_name "APL3"; oId "AT4G39210.1"; nearest_ref "AT4G39210.1"; class_code "="; tss_id "TSS28971"; p_id "P22564";
Chr4	Cufflinks	exon	18261849	18262034	.	+	.	gene_id "XLOC_023386"; transcript_id "TCONS_00047704"; exon_number "9"; gene_name "APL3"; oId "AT4G39210.1"; nearest_ref "AT4G39210.1"; class_code "="; tss_id "TSS28971"; p_id "P22564";
Chr4	Cufflinks	exon	18262128	18262208	.	+	.	gene_id "XLOC_023386"; transcript_id "TCONS_00047704"; exon_number "10"; gene_name "APL3"; oId "AT4G39210.1"; nearest_ref "AT4G39210.1"; class_code "="; tss_id "TSS28971"; p_id "P22564";
Chr4	Cufflinks	exon	18262346	18262432	.	+	.	gene_id "XLOC_023386"; transcript_id "TCONS_00047704"; exon_number "11"; gene_name "APL3"; oId "AT4G39210.1"; nearest_ref "AT4G39210.1"; class_code "="; tss_id "TSS28971"; p_id "P22564";
Chr4	Cufflinks	exon	18262531	18262635	.	+	.	gene_id "XLOC_023386"; transcript_id "TCONS_00047704"; exon_number "12"; gene_name "APL3"; oId "AT4G39210.1"; nearest_ref "AT4G39210.1"; class_code "="; tss_id "TSS28971"; p_id "P22564";
Chr4	Cufflinks	exon	18262725	18262831	.	+	.	gene_id "XLOC_023386"; transcript_id "TCONS_00047704"; exon_number "13"; gene_name "APL3"; oId "AT4G39210.1"; nearest_ref "AT4G39210.1"; class_code "="; tss_id "TSS28971"; p_id "P22564";
Chr4	Cufflinks	exon	18262907	18262967	.	+	.	gene_id "XLOC_023386"; transcript_id "TCONS_00047704"; exon_number "14"; gene_name "APL3"; oId "AT4G39210.1"; nearest_ref "AT4G39210.1"; class_code "="; tss_id "TSS28971"; p_id "P22564";
Chr4	Cufflinks	exon	18263080	18263417	.	+	.	gene_id "XLOC_023386"; transcript_id "TCONS_00047704"; exon_number "15"; gene_name "APL3"; oId "AT4G39210.1"; nearest_ref "AT4G39210.1"; class_code "="; tss_id "TSS28971"; p_id "P22564";
Chr4	Cufflinks	exon	18263617	18263738	.	+	.	gene_id "XLOC_023387"; transcript_id "TCONS_00047705"; exon_number "1"; gene_name "ATRER1A"; oId "AT4G39220.1"; nearest_ref "AT4G39220.1"; class_code "="; tss_id "TSS28972"; p_id "P22565";
Chr4	Cufflinks	exon	18264261	18264632	.	+	.	gene_id "XLOC_023387"; transcript_id "TCONS_00047705"; exon_number "2"; gene_name "ATRER1A"; oId "AT4G39220.1"; nearest_ref "AT4G39220.1"; class_code "="; tss_id "TSS28972"; p_id "P22565";
Chr4	Cufflinks	exon	18265080	18265260	.	+	.	gene_id "XLOC_023387"; transcript_id "TCONS_00047705"; exon_number "3"; gene_name "ATRER1A"; oId "AT4G39220.1"; nearest_ref "AT4G39220.1"; class_code "="; tss_id "TSS28972"; p_id "P22565";
Chr4	Cufflinks	exon	18265490	18265771	.	+	.	gene_id "XLOC_023387"; transcript_id "TCONS_00047705"; exon_number "4"; gene_name "ATRER1A"; oId "AT4G39220.1"; nearest_ref "AT4G39220.1"; class_code "="; tss_id "TSS28972"; p_id "P22565";
Chr4	Cufflinks	exon	18268049	18268147	.	+	.	gene_id "XLOC_023388"; transcript_id "TCONS_00047706"; exon_number "1"; gene_name "AT4G39235"; oId "AT4G39235.1"; nearest_ref "AT4G39235.1"; class_code "="; tss_id "TSS28973"; p_id "P22566";
Chr4	Cufflinks	exon	18268508	18268678	.	+	.	gene_id "XLOC_023388"; transcript_id "TCONS_00047706"; exon_number "2"; gene_name "AT4G39235"; oId "AT4G39235.1"; nearest_ref "AT4G39235.1"; class_code "="; tss_id "TSS28973"; p_id "P22566";
Chr4	Cufflinks	exon	18268939	18269212	.	+	.	gene_id "XLOC_023388"; transcript_id "TCONS_00047706"; exon_number "3"; gene_name "AT4G39235"; oId "AT4G39235.1"; nearest_ref "AT4G39235.1"; class_code "="; tss_id "TSS28973"; p_id "P22566";
Chr4	Cufflinks	exon	18276410	18276449	.	+	.	gene_id "XLOC_023389"; transcript_id "TCONS_00053376"; exon_number "1"; gene_name "AT4G39270"; oId "CUFF.4151.1"; nearest_ref "AT4G39270.1"; class_code "j"; tss_id "TSS28974";
Chr4	Cufflinks	exon	18276536	18278768	.	+	.	gene_id "XLOC_023389"; transcript_id "TCONS_00053376"; exon_number "2"; gene_name "AT4G39270"; oId "CUFF.4151.1"; nearest_ref "AT4G39270.1"; class_code "j"; tss_id "TSS28974";
Chr4	Cufflinks	exon	18278857	18278985	.	+	.	gene_id "XLOC_023389"; transcript_id "TCONS_00053376"; exon_number "3"; gene_name "AT4G39270"; oId "CUFF.4151.1"; nearest_ref "AT4G39270.1"; class_code "j"; tss_id "TSS28974";
Chr4	Cufflinks	exon	18279066	18280004	.	+	.	gene_id "XLOC_023389"; transcript_id "TCONS_00053376"; exon_number "4"; gene_name "AT4G39270"; oId "CUFF.4151.1"; nearest_ref "AT4G39270.1"; class_code "j"; tss_id "TSS28974";
Chr4	Cufflinks	exon	18276414	18276449	.	+	.	gene_id "XLOC_023389"; transcript_id "TCONS_00052158"; exon_number "1"; gene_name "AT4G39270"; oId "CUFF.992.1"; nearest_ref "AT4G39270.1"; class_code "j"; tss_id "TSS28974";
Chr4	Cufflinks	exon	18276536	18278768	.	+	.	gene_id "XLOC_023389"; transcript_id "TCONS_00052158"; exon_number "2"; gene_name "AT4G39270"; oId "CUFF.992.1"; nearest_ref "AT4G39270.1"; class_code "j"; tss_id "TSS28974";
Chr4	Cufflinks	exon	18278857	18279088	.	+	.	gene_id "XLOC_023389"; transcript_id "TCONS_00052158"; exon_number "3"; gene_name "AT4G39270"; oId "CUFF.992.1"; nearest_ref "AT4G39270.1"; class_code "j"; tss_id "TSS28974";
Chr4	Cufflinks	exon	18279163	18279850	.	+	.	gene_id "XLOC_023389"; transcript_id "TCONS_00052158"; exon_number "4"; gene_name "AT4G39270"; oId "CUFF.992.1"; nearest_ref "AT4G39270.1"; class_code "j"; tss_id "TSS28974";
Chr4	Cufflinks	exon	18276505	18278768	.	+	.	gene_id "XLOC_023389"; transcript_id "TCONS_00047708"; exon_number "1"; gene_name "AT4G39270"; oId "AT4G39270.2"; nearest_ref "AT4G39270.2"; class_code "="; tss_id "TSS28974"; p_id "P22567";
Chr4	Cufflinks	exon	18278857	18278985	.	+	.	gene_id "XLOC_023389"; transcript_id "TCONS_00047708"; exon_number "2"; gene_name "AT4G39270"; oId "AT4G39270.2"; nearest_ref "AT4G39270.2"; class_code "="; tss_id "TSS28974"; p_id "P22567";
Chr4	Cufflinks	exon	18279066	18279848	.	+	.	gene_id "XLOC_023389"; transcript_id "TCONS_00047708"; exon_number "3"; gene_name "AT4G39270"; oId "AT4G39270.2"; nearest_ref "AT4G39270.2"; class_code "="; tss_id "TSS28974"; p_id "P22567";
Chr4	Cufflinks	exon	18276505	18278768	.	+	.	gene_id "XLOC_023389"; transcript_id "TCONS_00047707"; exon_number "1"; gene_name "AT4G39270"; oId "AT4G39270.1"; nearest_ref "AT4G39270.1"; class_code "="; tss_id "TSS28974"; p_id "P22568";
Chr4	Cufflinks	exon	18278857	18278985	.	+	.	gene_id "XLOC_023389"; transcript_id "TCONS_00047707"; exon_number "2"; gene_name "AT4G39270"; oId "AT4G39270.1"; nearest_ref "AT4G39270.1"; class_code "="; tss_id "TSS28974"; p_id "P22568";
Chr4	Cufflinks	exon	18279066	18279088	.	+	.	gene_id "XLOC_023389"; transcript_id "TCONS_00047707"; exon_number "3"; gene_name "AT4G39270"; oId "AT4G39270.1"; nearest_ref "AT4G39270.1"; class_code "="; tss_id "TSS28974"; p_id "P22568";
Chr4	Cufflinks	exon	18279163	18279848	.	+	.	gene_id "XLOC_023389"; transcript_id "TCONS_00047707"; exon_number "4"; gene_name "AT4G39270"; oId "AT4G39270.1"; nearest_ref "AT4G39270.1"; class_code "="; tss_id "TSS28974"; p_id "P22568";
Chr4	Cufflinks	exon	18286745	18286986	.	+	.	gene_id "XLOC_023390"; transcript_id "TCONS_00047709"; exon_number "1"; gene_name "AT4G39300"; oId "AT4G39300.1"; nearest_ref "AT4G39300.1"; class_code "="; tss_id "TSS28975"; p_id "P22570";
Chr4	Cufflinks	exon	18287111	18287229	.	+	.	gene_id "XLOC_023390"; transcript_id "TCONS_00047709"; exon_number "2"; gene_name "AT4G39300"; oId "AT4G39300.1"; nearest_ref "AT4G39300.1"; class_code "="; tss_id "TSS28975"; p_id "P22570";
Chr4	Cufflinks	exon	18287804	18288111	.	+	.	gene_id "XLOC_023390"; transcript_id "TCONS_00047709"; exon_number "3"; gene_name "AT4G39300"; oId "AT4G39300.1"; nearest_ref "AT4G39300.1"; class_code "="; tss_id "TSS28975"; p_id "P22570";
Chr4	Cufflinks	exon	18286793	18286986	.	+	.	gene_id "XLOC_023390"; transcript_id "TCONS_00047710"; exon_number "1"; gene_name "AT4G39300"; oId "AT4G39300.2"; nearest_ref "AT4G39300.2"; class_code "="; tss_id "TSS28975"; p_id "P22569";
Chr4	Cufflinks	exon	18287111	18287229	.	+	.	gene_id "XLOC_023390"; transcript_id "TCONS_00047710"; exon_number "2"; gene_name "AT4G39300"; oId "AT4G39300.2"; nearest_ref "AT4G39300.2"; class_code "="; tss_id "TSS28975"; p_id "P22569";
Chr4	Cufflinks	exon	18288137	18288345	.	+	.	gene_id "XLOC_023390"; transcript_id "TCONS_00047710"; exon_number "3"; gene_name "AT4G39300"; oId "AT4G39300.2"; nearest_ref "AT4G39300.2"; class_code "="; tss_id "TSS28975"; p_id "P22569";
Chr4	Cufflinks	exon	18289055	18289233	.	+	.	gene_id "XLOC_023391"; transcript_id "TCONS_00047711"; exon_number "1"; gene_name "AT4G39320"; oId "AT4G39320.1"; nearest_ref "AT4G39320.1"; class_code "="; tss_id "TSS28976"; p_id "P22571";
Chr4	Cufflinks	exon	18289334	18289857	.	+	.	gene_id "XLOC_023391"; transcript_id "TCONS_00047711"; exon_number "2"; gene_name "AT4G39320"; oId "AT4G39320.1"; nearest_ref "AT4G39320.1"; class_code "="; tss_id "TSS28976"; p_id "P22571";
Chr4	Cufflinks	exon	18291218	18291365	.	+	.	gene_id "XLOC_023392"; transcript_id "TCONS_00054414"; exon_number "1"; gene_name "ATCAD9"; oId "CUFF.12994.1"; nearest_ref "AT4G39330.2"; class_code "j"; tss_id "TSS28977";
Chr4	Cufflinks	exon	18291523	18291636	.	+	.	gene_id "XLOC_023392"; transcript_id "TCONS_00054414"; exon_number "2"; gene_name "ATCAD9"; oId "CUFF.12994.1"; nearest_ref "AT4G39330.2"; class_code "j"; tss_id "TSS28977";
Chr4	Cufflinks	exon	18291720	18292234	.	+	.	gene_id "XLOC_023392"; transcript_id "TCONS_00054414"; exon_number "3"; gene_name "ATCAD9"; oId "CUFF.12994.1"; nearest_ref "AT4G39330.2"; class_code "j"; tss_id "TSS28977";
Chr4	Cufflinks	exon	18292330	18292483	.	+	.	gene_id "XLOC_023392"; transcript_id "TCONS_00054414"; exon_number "4"; gene_name "ATCAD9"; oId "CUFF.12994.1"; nearest_ref "AT4G39330.2"; class_code "j"; tss_id "TSS28977";
Chr4	Cufflinks	exon	18292570	18292807	.	+	.	gene_id "XLOC_023392"; transcript_id "TCONS_00054414"; exon_number "5"; gene_name "ATCAD9"; oId "CUFF.12994.1"; nearest_ref "AT4G39330.2"; class_code "j"; tss_id "TSS28977";
Chr4	Cufflinks	exon	18291218	18291365	.	+	.	gene_id "XLOC_023392"; transcript_id "TCONS_00053377"; exon_number "1"; gene_name "ATCAD9"; oId "CUFF.4155.1"; nearest_ref "AT4G39330.2"; class_code "j"; tss_id "TSS28977";
Chr4	Cufflinks	exon	18291523	18291648	.	+	.	gene_id "XLOC_023392"; transcript_id "TCONS_00053377"; exon_number "2"; gene_name "ATCAD9"; oId "CUFF.4155.1"; nearest_ref "AT4G39330.2"; class_code "j"; tss_id "TSS28977";
Chr4	Cufflinks	exon	18291732	18292233	.	+	.	gene_id "XLOC_023392"; transcript_id "TCONS_00053377"; exon_number "3"; gene_name "ATCAD9"; oId "CUFF.4155.1"; nearest_ref "AT4G39330.2"; class_code "j"; tss_id "TSS28977";
Chr4	Cufflinks	exon	18292330	18292483	.	+	.	gene_id "XLOC_023392"; transcript_id "TCONS_00053377"; exon_number "4"; gene_name "ATCAD9"; oId "CUFF.4155.1"; nearest_ref "AT4G39330.2"; class_code "j"; tss_id "TSS28977";
Chr4	Cufflinks	exon	18292570	18293026	.	+	.	gene_id "XLOC_023392"; transcript_id "TCONS_00053377"; exon_number "5"; gene_name "ATCAD9"; oId "CUFF.4155.1"; nearest_ref "AT4G39330.2"; class_code "j"; tss_id "TSS28977";
Chr4	Cufflinks	exon	18291218	18291365	.	+	.	gene_id "XLOC_023392"; transcript_id "TCONS_00047712"; exon_number "1"; gene_name "ATCAD9"; oId "AT4G39330.2"; nearest_ref "AT4G39330.2"; class_code "="; tss_id "TSS28977"; p_id "P22573";
Chr4	Cufflinks	exon	18291523	18291636	.	+	.	gene_id "XLOC_023392"; transcript_id "TCONS_00047712"; exon_number "2"; gene_name "ATCAD9"; oId "AT4G39330.2"; nearest_ref "AT4G39330.2"; class_code "="; tss_id "TSS28977"; p_id "P22573";
Chr4	Cufflinks	exon	18291720	18292233	.	+	.	gene_id "XLOC_023392"; transcript_id "TCONS_00047712"; exon_number "3"; gene_name "ATCAD9"; oId "AT4G39330.2"; nearest_ref "AT4G39330.2"; class_code "="; tss_id "TSS28977"; p_id "P22573";
Chr4	Cufflinks	exon	18292330	18292483	.	+	.	gene_id "XLOC_023392"; transcript_id "TCONS_00047712"; exon_number "4"; gene_name "ATCAD9"; oId "AT4G39330.2"; nearest_ref "AT4G39330.2"; class_code "="; tss_id "TSS28977"; p_id "P22573";
Chr4	Cufflinks	exon	18292570	18292590	.	+	.	gene_id "XLOC_023392"; transcript_id "TCONS_00047712"; exon_number "5"; gene_name "ATCAD9"; oId "AT4G39330.2"; nearest_ref "AT4G39330.2"; class_code "="; tss_id "TSS28977"; p_id "P22573";
Chr4	Cufflinks	exon	18292706	18293088	.	+	.	gene_id "XLOC_023392"; transcript_id "TCONS_00047712"; exon_number "6"; gene_name "ATCAD9"; oId "AT4G39330.2"; nearest_ref "AT4G39330.2"; class_code "="; tss_id "TSS28977"; p_id "P22573";
Chr4	Cufflinks	exon	18291218	18291365	.	+	.	gene_id "XLOC_023392"; transcript_id "TCONS_00047713"; exon_number "1"; gene_name "ATCAD9"; oId "AT4G39330.1"; nearest_ref "AT4G39330.1"; class_code "="; tss_id "TSS28977"; p_id "P22572";
Chr4	Cufflinks	exon	18291523	18291636	.	+	.	gene_id "XLOC_023392"; transcript_id "TCONS_00047713"; exon_number "2"; gene_name "ATCAD9"; oId "AT4G39330.1"; nearest_ref "AT4G39330.1"; class_code "="; tss_id "TSS28977"; p_id "P22572";
Chr4	Cufflinks	exon	18291720	18292233	.	+	.	gene_id "XLOC_023392"; transcript_id "TCONS_00047713"; exon_number "3"; gene_name "ATCAD9"; oId "AT4G39330.1"; nearest_ref "AT4G39330.1"; class_code "="; tss_id "TSS28977"; p_id "P22572";
Chr4	Cufflinks	exon	18292330	18292483	.	+	.	gene_id "XLOC_023392"; transcript_id "TCONS_00047713"; exon_number "4"; gene_name "ATCAD9"; oId "AT4G39330.1"; nearest_ref "AT4G39330.1"; class_code "="; tss_id "TSS28977"; p_id "P22572";
Chr4	Cufflinks	exon	18292570	18293383	.	+	.	gene_id "XLOC_023392"; transcript_id "TCONS_00047713"; exon_number "5"; gene_name "ATCAD9"; oId "AT4G39330.1"; nearest_ref "AT4G39330.1"; class_code "="; tss_id "TSS28977"; p_id "P22572";
Chr4	Cufflinks	exon	18293780	18293851	.	+	.	gene_id "XLOC_023393"; transcript_id "TCONS_00047714"; exon_number "1"; gene_name "AT4G39345"; oId "AT4G39345.1"; nearest_ref "AT4G39345.1"; class_code "="; tss_id "TSS28978";
Chr4	Cufflinks	exon	18302890	18303619	.	+	.	gene_id "XLOC_023394"; transcript_id "TCONS_00047717"; exon_number "1"; gene_name "AT4G39360"; oId "AT4G39360.1"; nearest_ref "AT4G39360.1"; class_code "="; tss_id "TSS28979"; p_id "P22574";
Chr4	Cufflinks	exon	18304651	18305667	.	+	.	gene_id "XLOC_023395"; transcript_id "TCONS_00053378"; exon_number "1"; gene_name "UBP27"; oId "CUFF.4156.1"; nearest_ref "AT4G39370.3"; class_code "j"; tss_id "TSS28980";
Chr4	Cufflinks	exon	18305793	18306661	.	+	.	gene_id "XLOC_023395"; transcript_id "TCONS_00053378"; exon_number "2"; gene_name "UBP27"; oId "CUFF.4156.1"; nearest_ref "AT4G39370.3"; class_code "j"; tss_id "TSS28980";
Chr4	Cufflinks	exon	18306744	18306870	.	+	.	gene_id "XLOC_023395"; transcript_id "TCONS_00053378"; exon_number "3"; gene_name "UBP27"; oId "CUFF.4156.1"; nearest_ref "AT4G39370.3"; class_code "j"; tss_id "TSS28980";
Chr4	Cufflinks	exon	18306946	18307046	.	+	.	gene_id "XLOC_023395"; transcript_id "TCONS_00053378"; exon_number "4"; gene_name "UBP27"; oId "CUFF.4156.1"; nearest_ref "AT4G39370.3"; class_code "j"; tss_id "TSS28980";
Chr4	Cufflinks	exon	18307144	18307373	.	+	.	gene_id "XLOC_023395"; transcript_id "TCONS_00053378"; exon_number "5"; gene_name "UBP27"; oId "CUFF.4156.1"; nearest_ref "AT4G39370.3"; class_code "j"; tss_id "TSS28980";
Chr4	Cufflinks	exon	18307469	18307784	.	+	.	gene_id "XLOC_023395"; transcript_id "TCONS_00053378"; exon_number "6"; gene_name "UBP27"; oId "CUFF.4156.1"; nearest_ref "AT4G39370.3"; class_code "j"; tss_id "TSS28980";
Chr4	Cufflinks	exon	18307885	18308022	.	+	.	gene_id "XLOC_023395"; transcript_id "TCONS_00053378"; exon_number "7"; gene_name "UBP27"; oId "CUFF.4156.1"; nearest_ref "AT4G39370.3"; class_code "j"; tss_id "TSS28980";
Chr4	Cufflinks	exon	18308136	18308195	.	+	.	gene_id "XLOC_023395"; transcript_id "TCONS_00053378"; exon_number "8"; gene_name "UBP27"; oId "CUFF.4156.1"; nearest_ref "AT4G39370.3"; class_code "j"; tss_id "TSS28980";
Chr4	Cufflinks	exon	18308278	18308842	.	+	.	gene_id "XLOC_023395"; transcript_id "TCONS_00053378"; exon_number "9"; gene_name "UBP27"; oId "CUFF.4156.1"; nearest_ref "AT4G39370.3"; class_code "j"; tss_id "TSS28980";
Chr4	Cufflinks	exon	18304761	18306661	.	+	.	gene_id "XLOC_023395"; transcript_id "TCONS_00054416"; exon_number "1"; gene_name "UBP27"; oId "CUFF.12995.2"; nearest_ref "AT4G39370.3"; class_code "j"; tss_id "TSS28981";
Chr4	Cufflinks	exon	18306744	18306870	.	+	.	gene_id "XLOC_023395"; transcript_id "TCONS_00054416"; exon_number "2"; gene_name "UBP27"; oId "CUFF.12995.2"; nearest_ref "AT4G39370.3"; class_code "j"; tss_id "TSS28981";
Chr4	Cufflinks	exon	18306946	18307046	.	+	.	gene_id "XLOC_023395"; transcript_id "TCONS_00054416"; exon_number "3"; gene_name "UBP27"; oId "CUFF.12995.2"; nearest_ref "AT4G39370.3"; class_code "j"; tss_id "TSS28981";
Chr4	Cufflinks	exon	18307134	18307540	.	+	.	gene_id "XLOC_023395"; transcript_id "TCONS_00054416"; exon_number "4"; gene_name "UBP27"; oId "CUFF.12995.2"; nearest_ref "AT4G39370.3"; class_code "j"; tss_id "TSS28981";
Chr4	Cufflinks	exon	18307656	18308022	.	+	.	gene_id "XLOC_023395"; transcript_id "TCONS_00054416"; exon_number "5"; gene_name "UBP27"; oId "CUFF.12995.2"; nearest_ref "AT4G39370.3"; class_code "j"; tss_id "TSS28981";
Chr4	Cufflinks	exon	18308136	18308196	.	+	.	gene_id "XLOC_023395"; transcript_id "TCONS_00054416"; exon_number "6"; gene_name "UBP27"; oId "CUFF.12995.2"; nearest_ref "AT4G39370.3"; class_code "j"; tss_id "TSS28981";
Chr4	Cufflinks	exon	18308278	18308870	.	+	.	gene_id "XLOC_023395"; transcript_id "TCONS_00054416"; exon_number "7"; gene_name "UBP27"; oId "CUFF.12995.2"; nearest_ref "AT4G39370.3"; class_code "j"; tss_id "TSS28981";
Chr4	Cufflinks	exon	18304761	18306661	.	+	.	gene_id "XLOC_023395"; transcript_id "TCONS_00054415"; exon_number "1"; gene_name "UBP27"; oId "CUFF.12995.1"; nearest_ref "AT4G39370.3"; class_code "j"; tss_id "TSS28981";
Chr4	Cufflinks	exon	18306744	18306870	.	+	.	gene_id "XLOC_023395"; transcript_id "TCONS_00054415"; exon_number "2"; gene_name "UBP27"; oId "CUFF.12995.1"; nearest_ref "AT4G39370.3"; class_code "j"; tss_id "TSS28981";
Chr4	Cufflinks	exon	18306946	18307046	.	+	.	gene_id "XLOC_023395"; transcript_id "TCONS_00054415"; exon_number "3"; gene_name "UBP27"; oId "CUFF.12995.1"; nearest_ref "AT4G39370.3"; class_code "j"; tss_id "TSS28981";
Chr4	Cufflinks	exon	18307144	18307373	.	+	.	gene_id "XLOC_023395"; transcript_id "TCONS_00054415"; exon_number "4"; gene_name "UBP27"; oId "CUFF.12995.1"; nearest_ref "AT4G39370.3"; class_code "j"; tss_id "TSS28981";
Chr4	Cufflinks	exon	18307469	18307554	.	+	.	gene_id "XLOC_023395"; transcript_id "TCONS_00054415"; exon_number "5"; gene_name "UBP27"; oId "CUFF.12995.1"; nearest_ref "AT4G39370.3"; class_code "j"; tss_id "TSS28981";
Chr4	Cufflinks	exon	18307656	18307784	.	+	.	gene_id "XLOC_023395"; transcript_id "TCONS_00054415"; exon_number "6"; gene_name "UBP27"; oId "CUFF.12995.1"; nearest_ref "AT4G39370.3"; class_code "j"; tss_id "TSS28981";
Chr4	Cufflinks	exon	18307885	18308022	.	+	.	gene_id "XLOC_023395"; transcript_id "TCONS_00054415"; exon_number "7"; gene_name "UBP27"; oId "CUFF.12995.1"; nearest_ref "AT4G39370.3"; class_code "j"; tss_id "TSS28981";
Chr4	Cufflinks	exon	18308136	18308195	.	+	.	gene_id "XLOC_023395"; transcript_id "TCONS_00054415"; exon_number "8"; gene_name "UBP27"; oId "CUFF.12995.1"; nearest_ref "AT4G39370.3"; class_code "j"; tss_id "TSS28981";
Chr4	Cufflinks	exon	18308278	18308870	.	+	.	gene_id "XLOC_023395"; transcript_id "TCONS_00054415"; exon_number "9"; gene_name "UBP27"; oId "CUFF.12995.1"; nearest_ref "AT4G39370.3"; class_code "j"; tss_id "TSS28981";
Chr4	Cufflinks	exon	18306135	18306661	.	+	.	gene_id "XLOC_023395"; transcript_id "TCONS_00047722"; exon_number "1"; gene_name "UBP27"; oId "AT4G39370.3"; nearest_ref "AT4G39370.3"; class_code "="; tss_id "TSS28986"; p_id "P22575";
Chr4	Cufflinks	exon	18306744	18306870	.	+	.	gene_id "XLOC_023395"; transcript_id "TCONS_00047722"; exon_number "2"; gene_name "UBP27"; oId "AT4G39370.3"; nearest_ref "AT4G39370.3"; class_code "="; tss_id "TSS28986"; p_id "P22575";
Chr4	Cufflinks	exon	18306946	18307046	.	+	.	gene_id "XLOC_023395"; transcript_id "TCONS_00047722"; exon_number "3"; gene_name "UBP27"; oId "AT4G39370.3"; nearest_ref "AT4G39370.3"; class_code "="; tss_id "TSS28986"; p_id "P22575";
Chr4	Cufflinks	exon	18307134	18307373	.	+	.	gene_id "XLOC_023395"; transcript_id "TCONS_00047722"; exon_number "4"; gene_name "UBP27"; oId "AT4G39370.3"; nearest_ref "AT4G39370.3"; class_code "="; tss_id "TSS28986"; p_id "P22575";
Chr4	Cufflinks	exon	18307469	18307540	.	+	.	gene_id "XLOC_023395"; transcript_id "TCONS_00047722"; exon_number "5"; gene_name "UBP27"; oId "AT4G39370.3"; nearest_ref "AT4G39370.3"; class_code "="; tss_id "TSS28986"; p_id "P22575";
Chr4	Cufflinks	exon	18307656	18307784	.	+	.	gene_id "XLOC_023395"; transcript_id "TCONS_00047722"; exon_number "6"; gene_name "UBP27"; oId "AT4G39370.3"; nearest_ref "AT4G39370.3"; class_code "="; tss_id "TSS28986"; p_id "P22575";
Chr4	Cufflinks	exon	18307885	18308055	.	+	.	gene_id "XLOC_023395"; transcript_id "TCONS_00047722"; exon_number "7"; gene_name "UBP27"; oId "AT4G39370.3"; nearest_ref "AT4G39370.3"; class_code "="; tss_id "TSS28986"; p_id "P22575";
Chr4	Cufflinks	exon	18308136	18308195	.	+	.	gene_id "XLOC_023395"; transcript_id "TCONS_00047722"; exon_number "8"; gene_name "UBP27"; oId "AT4G39370.3"; nearest_ref "AT4G39370.3"; class_code "="; tss_id "TSS28986"; p_id "P22575";
Chr4	Cufflinks	exon	18308278	18308755	.	+	.	gene_id "XLOC_023395"; transcript_id "TCONS_00047722"; exon_number "9"; gene_name "UBP27"; oId "AT4G39370.3"; nearest_ref "AT4G39370.3"; class_code "="; tss_id "TSS28986"; p_id "P22575";
Chr4	Cufflinks	exon	18306135	18306661	.	+	.	gene_id "XLOC_023395"; transcript_id "TCONS_00052161"; exon_number "1"; gene_name "UBP27"; oId "CUFF.995.4"; nearest_ref "AT4G39370.3"; class_code "j"; tss_id "TSS28986";
Chr4	Cufflinks	exon	18306744	18306870	.	+	.	gene_id "XLOC_023395"; transcript_id "TCONS_00052161"; exon_number "2"; gene_name "UBP27"; oId "CUFF.995.4"; nearest_ref "AT4G39370.3"; class_code "j"; tss_id "TSS28986";
Chr4	Cufflinks	exon	18306946	18307046	.	+	.	gene_id "XLOC_023395"; transcript_id "TCONS_00052161"; exon_number "3"; gene_name "UBP27"; oId "CUFF.995.4"; nearest_ref "AT4G39370.3"; class_code "j"; tss_id "TSS28986";
Chr4	Cufflinks	exon	18307134	18307373	.	+	.	gene_id "XLOC_023395"; transcript_id "TCONS_00052161"; exon_number "4"; gene_name "UBP27"; oId "CUFF.995.4"; nearest_ref "AT4G39370.3"; class_code "j"; tss_id "TSS28986";
Chr4	Cufflinks	exon	18307469	18307784	.	+	.	gene_id "XLOC_023395"; transcript_id "TCONS_00052161"; exon_number "5"; gene_name "UBP27"; oId "CUFF.995.4"; nearest_ref "AT4G39370.3"; class_code "j"; tss_id "TSS28986";
Chr4	Cufflinks	exon	18307885	18308022	.	+	.	gene_id "XLOC_023395"; transcript_id "TCONS_00052161"; exon_number "6"; gene_name "UBP27"; oId "CUFF.995.4"; nearest_ref "AT4G39370.3"; class_code "j"; tss_id "TSS28986";
Chr4	Cufflinks	exon	18308136	18308195	.	+	.	gene_id "XLOC_023395"; transcript_id "TCONS_00052161"; exon_number "7"; gene_name "UBP27"; oId "CUFF.995.4"; nearest_ref "AT4G39370.3"; class_code "j"; tss_id "TSS28986";
Chr4	Cufflinks	exon	18308278	18308849	.	+	.	gene_id "XLOC_023395"; transcript_id "TCONS_00052161"; exon_number "8"; gene_name "UBP27"; oId "CUFF.995.4"; nearest_ref "AT4G39370.3"; class_code "j"; tss_id "TSS28986";
Chr4	Cufflinks	exon	18306135	18306661	.	+	.	gene_id "XLOC_023395"; transcript_id "TCONS_00052160"; exon_number "1"; gene_name "UBP27"; oId "CUFF.995.3"; nearest_ref "AT4G39370.3"; class_code "j"; tss_id "TSS28986";
Chr4	Cufflinks	exon	18306744	18306870	.	+	.	gene_id "XLOC_023395"; transcript_id "TCONS_00052160"; exon_number "2"; gene_name "UBP27"; oId "CUFF.995.3"; nearest_ref "AT4G39370.3"; class_code "j"; tss_id "TSS28986";
Chr4	Cufflinks	exon	18306946	18307046	.	+	.	gene_id "XLOC_023395"; transcript_id "TCONS_00052160"; exon_number "3"; gene_name "UBP27"; oId "CUFF.995.3"; nearest_ref "AT4G39370.3"; class_code "j"; tss_id "TSS28986";
Chr4	Cufflinks	exon	18307134	18307540	.	+	.	gene_id "XLOC_023395"; transcript_id "TCONS_00052160"; exon_number "4"; gene_name "UBP27"; oId "CUFF.995.3"; nearest_ref "AT4G39370.3"; class_code "j"; tss_id "TSS28986";
Chr4	Cufflinks	exon	18307656	18308055	.	+	.	gene_id "XLOC_023395"; transcript_id "TCONS_00052160"; exon_number "5"; gene_name "UBP27"; oId "CUFF.995.3"; nearest_ref "AT4G39370.3"; class_code "j"; tss_id "TSS28986";
Chr4	Cufflinks	exon	18308136	18308195	.	+	.	gene_id "XLOC_023395"; transcript_id "TCONS_00052160"; exon_number "6"; gene_name "UBP27"; oId "CUFF.995.3"; nearest_ref "AT4G39370.3"; class_code "j"; tss_id "TSS28986";
Chr4	Cufflinks	exon	18308278	18308849	.	+	.	gene_id "XLOC_023395"; transcript_id "TCONS_00052160"; exon_number "7"; gene_name "UBP27"; oId "CUFF.995.3"; nearest_ref "AT4G39370.3"; class_code "j"; tss_id "TSS28986";
Chr4	Cufflinks	exon	18306135	18306661	.	+	.	gene_id "XLOC_023395"; transcript_id "TCONS_00052159"; exon_number "1"; gene_name "UBP27"; oId "CUFF.995.2"; nearest_ref "AT4G39370.3"; class_code "j"; tss_id "TSS28986";
Chr4	Cufflinks	exon	18306744	18306870	.	+	.	gene_id "XLOC_023395"; transcript_id "TCONS_00052159"; exon_number "2"; gene_name "UBP27"; oId "CUFF.995.2"; nearest_ref "AT4G39370.3"; class_code "j"; tss_id "TSS28986";
Chr4	Cufflinks	exon	18306946	18307046	.	+	.	gene_id "XLOC_023395"; transcript_id "TCONS_00052159"; exon_number "3"; gene_name "UBP27"; oId "CUFF.995.2"; nearest_ref "AT4G39370.3"; class_code "j"; tss_id "TSS28986";
Chr4	Cufflinks	exon	18307141	18307373	.	+	.	gene_id "XLOC_023395"; transcript_id "TCONS_00052159"; exon_number "4"; gene_name "UBP27"; oId "CUFF.995.2"; nearest_ref "AT4G39370.3"; class_code "j"; tss_id "TSS28986";
Chr4	Cufflinks	exon	18307469	18307540	.	+	.	gene_id "XLOC_023395"; transcript_id "TCONS_00052159"; exon_number "5"; gene_name "UBP27"; oId "CUFF.995.2"; nearest_ref "AT4G39370.3"; class_code "j"; tss_id "TSS28986";
Chr4	Cufflinks	exon	18307656	18308022	.	+	.	gene_id "XLOC_023395"; transcript_id "TCONS_00052159"; exon_number "6"; gene_name "UBP27"; oId "CUFF.995.2"; nearest_ref "AT4G39370.3"; class_code "j"; tss_id "TSS28986";
Chr4	Cufflinks	exon	18308136	18308195	.	+	.	gene_id "XLOC_023395"; transcript_id "TCONS_00052159"; exon_number "7"; gene_name "UBP27"; oId "CUFF.995.2"; nearest_ref "AT4G39370.3"; class_code "j"; tss_id "TSS28986";
Chr4	Cufflinks	exon	18308278	18308849	.	+	.	gene_id "XLOC_023395"; transcript_id "TCONS_00052159"; exon_number "8"; gene_name "UBP27"; oId "CUFF.995.2"; nearest_ref "AT4G39370.3"; class_code "j"; tss_id "TSS28986";
Chr4	Cufflinks	exon	18306135	18306661	.	+	.	gene_id "XLOC_023395"; transcript_id "TCONS_00047724"; exon_number "1"; gene_name "UBP27"; oId "CUFF.8149.3"; nearest_ref "AT4G39370.3"; class_code "j"; tss_id "TSS28986";
Chr4	Cufflinks	exon	18306744	18306870	.	+	.	gene_id "XLOC_023395"; transcript_id "TCONS_00047724"; exon_number "2"; gene_name "UBP27"; oId "CUFF.8149.3"; nearest_ref "AT4G39370.3"; class_code "j"; tss_id "TSS28986";
Chr4	Cufflinks	exon	18306946	18307046	.	+	.	gene_id "XLOC_023395"; transcript_id "TCONS_00047724"; exon_number "3"; gene_name "UBP27"; oId "CUFF.8149.3"; nearest_ref "AT4G39370.3"; class_code "j"; tss_id "TSS28986";
Chr4	Cufflinks	exon	18307134	18307373	.	+	.	gene_id "XLOC_023395"; transcript_id "TCONS_00047724"; exon_number "4"; gene_name "UBP27"; oId "CUFF.8149.3"; nearest_ref "AT4G39370.3"; class_code "j"; tss_id "TSS28986";
Chr4	Cufflinks	exon	18307469	18307540	.	+	.	gene_id "XLOC_023395"; transcript_id "TCONS_00047724"; exon_number "5"; gene_name "UBP27"; oId "CUFF.8149.3"; nearest_ref "AT4G39370.3"; class_code "j"; tss_id "TSS28986";
Chr4	Cufflinks	exon	18307656	18307785	.	+	.	gene_id "XLOC_023395"; transcript_id "TCONS_00047724"; exon_number "6"; gene_name "UBP27"; oId "CUFF.8149.3"; nearest_ref "AT4G39370.3"; class_code "j"; tss_id "TSS28986";
Chr4	Cufflinks	exon	18307886	18308022	.	+	.	gene_id "XLOC_023395"; transcript_id "TCONS_00047724"; exon_number "7"; gene_name "UBP27"; oId "CUFF.8149.3"; nearest_ref "AT4G39370.3"; class_code "j"; tss_id "TSS28986";
Chr4	Cufflinks	exon	18308136	18308195	.	+	.	gene_id "XLOC_023395"; transcript_id "TCONS_00047724"; exon_number "8"; gene_name "UBP27"; oId "CUFF.8149.3"; nearest_ref "AT4G39370.3"; class_code "j"; tss_id "TSS28986";
Chr4	Cufflinks	exon	18308278	18309036	.	+	.	gene_id "XLOC_023395"; transcript_id "TCONS_00047724"; exon_number "9"; gene_name "UBP27"; oId "CUFF.8149.3"; nearest_ref "AT4G39370.3"; class_code "j"; tss_id "TSS28986";
Chr4	Cufflinks	exon	18306135	18306661	.	+	.	gene_id "XLOC_023395"; transcript_id "TCONS_00047723"; exon_number "1"; gene_name "UBP27"; oId "CUFF.8149.2"; nearest_ref "AT4G39370.3"; class_code "j"; tss_id "TSS28986";
Chr4	Cufflinks	exon	18306744	18306870	.	+	.	gene_id "XLOC_023395"; transcript_id "TCONS_00047723"; exon_number "2"; gene_name "UBP27"; oId "CUFF.8149.2"; nearest_ref "AT4G39370.3"; class_code "j"; tss_id "TSS28986";
Chr4	Cufflinks	exon	18306946	18307046	.	+	.	gene_id "XLOC_023395"; transcript_id "TCONS_00047723"; exon_number "3"; gene_name "UBP27"; oId "CUFF.8149.2"; nearest_ref "AT4G39370.3"; class_code "j"; tss_id "TSS28986";
Chr4	Cufflinks	exon	18307134	18307373	.	+	.	gene_id "XLOC_023395"; transcript_id "TCONS_00047723"; exon_number "4"; gene_name "UBP27"; oId "CUFF.8149.2"; nearest_ref "AT4G39370.3"; class_code "j"; tss_id "TSS28986";
Chr4	Cufflinks	exon	18307469	18307540	.	+	.	gene_id "XLOC_023395"; transcript_id "TCONS_00047723"; exon_number "5"; gene_name "UBP27"; oId "CUFF.8149.2"; nearest_ref "AT4G39370.3"; class_code "j"; tss_id "TSS28986";
Chr4	Cufflinks	exon	18307656	18307784	.	+	.	gene_id "XLOC_023395"; transcript_id "TCONS_00047723"; exon_number "6"; gene_name "UBP27"; oId "CUFF.8149.2"; nearest_ref "AT4G39370.3"; class_code "j"; tss_id "TSS28986";
Chr4	Cufflinks	exon	18307885	18308195	.	+	.	gene_id "XLOC_023395"; transcript_id "TCONS_00047723"; exon_number "7"; gene_name "UBP27"; oId "CUFF.8149.2"; nearest_ref "AT4G39370.3"; class_code "j"; tss_id "TSS28986";
Chr4	Cufflinks	exon	18308278	18309036	.	+	.	gene_id "XLOC_023395"; transcript_id "TCONS_00047723"; exon_number "8"; gene_name "UBP27"; oId "CUFF.8149.2"; nearest_ref "AT4G39370.3"; class_code "j"; tss_id "TSS28986";
Chr4	Cufflinks	exon	18306238	18306661	.	+	.	gene_id "XLOC_023395"; transcript_id "TCONS_00047726"; exon_number "1"; gene_name "UBP27"; oId "AT4G39370.2"; nearest_ref "AT4G39370.2"; class_code "="; tss_id "TSS28987"; p_id "P22576";
Chr4	Cufflinks	exon	18306744	18306870	.	+	.	gene_id "XLOC_023395"; transcript_id "TCONS_00047726"; exon_number "2"; gene_name "UBP27"; oId "AT4G39370.2"; nearest_ref "AT4G39370.2"; class_code "="; tss_id "TSS28987"; p_id "P22576";
Chr4	Cufflinks	exon	18306946	18307046	.	+	.	gene_id "XLOC_023395"; transcript_id "TCONS_00047726"; exon_number "3"; gene_name "UBP27"; oId "AT4G39370.2"; nearest_ref "AT4G39370.2"; class_code "="; tss_id "TSS28987"; p_id "P22576";
Chr4	Cufflinks	exon	18307134	18307373	.	+	.	gene_id "XLOC_023395"; transcript_id "TCONS_00047726"; exon_number "4"; gene_name "UBP27"; oId "AT4G39370.2"; nearest_ref "AT4G39370.2"; class_code "="; tss_id "TSS28987"; p_id "P22576";
Chr4	Cufflinks	exon	18307469	18307540	.	+	.	gene_id "XLOC_023395"; transcript_id "TCONS_00047726"; exon_number "5"; gene_name "UBP27"; oId "AT4G39370.2"; nearest_ref "AT4G39370.2"; class_code "="; tss_id "TSS28987"; p_id "P22576";
Chr4	Cufflinks	exon	18307656	18308022	.	+	.	gene_id "XLOC_023395"; transcript_id "TCONS_00047726"; exon_number "6"; gene_name "UBP27"; oId "AT4G39370.2"; nearest_ref "AT4G39370.2"; class_code "="; tss_id "TSS28987"; p_id "P22576";
Chr4	Cufflinks	exon	18308136	18308195	.	+	.	gene_id "XLOC_023395"; transcript_id "TCONS_00047726"; exon_number "7"; gene_name "UBP27"; oId "AT4G39370.2"; nearest_ref "AT4G39370.2"; class_code "="; tss_id "TSS28987"; p_id "P22576";
Chr4	Cufflinks	exon	18308278	18308842	.	+	.	gene_id "XLOC_023395"; transcript_id "TCONS_00047726"; exon_number "8"; gene_name "UBP27"; oId "AT4G39370.2"; nearest_ref "AT4G39370.2"; class_code "="; tss_id "TSS28987"; p_id "P22576";
Chr4	Cufflinks	exon	18306238	18306661	.	+	.	gene_id "XLOC_023395"; transcript_id "TCONS_00047725"; exon_number "1"; gene_name "UBP27"; oId "AT4G39370.1"; nearest_ref "AT4G39370.1"; class_code "="; tss_id "TSS28987"; p_id "P22577";
Chr4	Cufflinks	exon	18306744	18306870	.	+	.	gene_id "XLOC_023395"; transcript_id "TCONS_00047725"; exon_number "2"; gene_name "UBP27"; oId "AT4G39370.1"; nearest_ref "AT4G39370.1"; class_code "="; tss_id "TSS28987"; p_id "P22577";
Chr4	Cufflinks	exon	18306946	18307046	.	+	.	gene_id "XLOC_023395"; transcript_id "TCONS_00047725"; exon_number "3"; gene_name "UBP27"; oId "AT4G39370.1"; nearest_ref "AT4G39370.1"; class_code "="; tss_id "TSS28987"; p_id "P22577";
Chr4	Cufflinks	exon	18307134	18307373	.	+	.	gene_id "XLOC_023395"; transcript_id "TCONS_00047725"; exon_number "4"; gene_name "UBP27"; oId "AT4G39370.1"; nearest_ref "AT4G39370.1"; class_code "="; tss_id "TSS28987"; p_id "P22577";
Chr4	Cufflinks	exon	18307469	18307540	.	+	.	gene_id "XLOC_023395"; transcript_id "TCONS_00047725"; exon_number "5"; gene_name "UBP27"; oId "AT4G39370.1"; nearest_ref "AT4G39370.1"; class_code "="; tss_id "TSS28987"; p_id "P22577";
Chr4	Cufflinks	exon	18307656	18307784	.	+	.	gene_id "XLOC_023395"; transcript_id "TCONS_00047725"; exon_number "6"; gene_name "UBP27"; oId "AT4G39370.1"; nearest_ref "AT4G39370.1"; class_code "="; tss_id "TSS28987"; p_id "P22577";
Chr4	Cufflinks	exon	18307885	18308022	.	+	.	gene_id "XLOC_023395"; transcript_id "TCONS_00047725"; exon_number "7"; gene_name "UBP27"; oId "AT4G39370.1"; nearest_ref "AT4G39370.1"; class_code "="; tss_id "TSS28987"; p_id "P22577";
Chr4	Cufflinks	exon	18308136	18308195	.	+	.	gene_id "XLOC_023395"; transcript_id "TCONS_00047725"; exon_number "8"; gene_name "UBP27"; oId "AT4G39370.1"; nearest_ref "AT4G39370.1"; class_code "="; tss_id "TSS28987"; p_id "P22577";
Chr4	Cufflinks	exon	18308278	18308842	.	+	.	gene_id "XLOC_023395"; transcript_id "TCONS_00047725"; exon_number "9"; gene_name "UBP27"; oId "AT4G39370.1"; nearest_ref "AT4G39370.1"; class_code "="; tss_id "TSS28987"; p_id "P22577";
Chr4	Cufflinks	exon	18315571	18315838	.	+	.	gene_id "XLOC_023396"; transcript_id "TCONS_00053379"; exon_number "1"; gene_name "NST-K1"; oId "CUFF.4158.1"; nearest_ref "AT4G39390.3"; class_code "j"; tss_id "TSS28988";
Chr4	Cufflinks	exon	18316263	18316422	.	+	.	gene_id "XLOC_023396"; transcript_id "TCONS_00053379"; exon_number "2"; gene_name "NST-K1"; oId "CUFF.4158.1"; nearest_ref "AT4G39390.3"; class_code "j"; tss_id "TSS28988";
Chr4	Cufflinks	exon	18316538	18316722	.	+	.	gene_id "XLOC_023396"; transcript_id "TCONS_00053379"; exon_number "3"; gene_name "NST-K1"; oId "CUFF.4158.1"; nearest_ref "AT4G39390.3"; class_code "j"; tss_id "TSS28988";
Chr4	Cufflinks	exon	18316816	18317016	.	+	.	gene_id "XLOC_023396"; transcript_id "TCONS_00053379"; exon_number "4"; gene_name "NST-K1"; oId "CUFF.4158.1"; nearest_ref "AT4G39390.3"; class_code "j"; tss_id "TSS28988";
Chr4	Cufflinks	exon	18317188	18317349	.	+	.	gene_id "XLOC_023396"; transcript_id "TCONS_00053379"; exon_number "5"; gene_name "NST-K1"; oId "CUFF.4158.1"; nearest_ref "AT4G39390.3"; class_code "j"; tss_id "TSS28988";
Chr4	Cufflinks	exon	18317535	18318054	.	+	.	gene_id "XLOC_023396"; transcript_id "TCONS_00053379"; exon_number "6"; gene_name "NST-K1"; oId "CUFF.4158.1"; nearest_ref "AT4G39390.3"; class_code "j"; tss_id "TSS28988";
Chr4	Cufflinks	exon	18315575	18315860	.	+	.	gene_id "XLOC_023396"; transcript_id "TCONS_00047727"; exon_number "1"; gene_name "NST-K1"; oId "AT4G39390.1"; nearest_ref "AT4G39390.1"; class_code "="; tss_id "TSS28988"; p_id "P22579";
Chr4	Cufflinks	exon	18316263	18316422	.	+	.	gene_id "XLOC_023396"; transcript_id "TCONS_00047727"; exon_number "2"; gene_name "NST-K1"; oId "AT4G39390.1"; nearest_ref "AT4G39390.1"; class_code "="; tss_id "TSS28988"; p_id "P22579";
Chr4	Cufflinks	exon	18316538	18316722	.	+	.	gene_id "XLOC_023396"; transcript_id "TCONS_00047727"; exon_number "3"; gene_name "NST-K1"; oId "AT4G39390.1"; nearest_ref "AT4G39390.1"; class_code "="; tss_id "TSS28988"; p_id "P22579";
Chr4	Cufflinks	exon	18316816	18317016	.	+	.	gene_id "XLOC_023396"; transcript_id "TCONS_00047727"; exon_number "4"; gene_name "NST-K1"; oId "AT4G39390.1"; nearest_ref "AT4G39390.1"; class_code "="; tss_id "TSS28988"; p_id "P22579";
Chr4	Cufflinks	exon	18317188	18317349	.	+	.	gene_id "XLOC_023396"; transcript_id "TCONS_00047727"; exon_number "5"; gene_name "NST-K1"; oId "AT4G39390.1"; nearest_ref "AT4G39390.1"; class_code "="; tss_id "TSS28988"; p_id "P22579";
Chr4	Cufflinks	exon	18317534	18318043	.	+	.	gene_id "XLOC_023396"; transcript_id "TCONS_00047727"; exon_number "6"; gene_name "NST-K1"; oId "AT4G39390.1"; nearest_ref "AT4G39390.1"; class_code "="; tss_id "TSS28988"; p_id "P22579";
Chr4	Cufflinks	exon	18315575	18315839	.	+	.	gene_id "XLOC_023396"; transcript_id "TCONS_00047728"; exon_number "1"; gene_name "NST-K1"; oId "CUFF.8151.1"; nearest_ref "AT4G39390.3"; class_code "j"; tss_id "TSS28988";
Chr4	Cufflinks	exon	18316264	18316422	.	+	.	gene_id "XLOC_023396"; transcript_id "TCONS_00047728"; exon_number "2"; gene_name "NST-K1"; oId "CUFF.8151.1"; nearest_ref "AT4G39390.3"; class_code "j"; tss_id "TSS28988";
Chr4	Cufflinks	exon	18316538	18316722	.	+	.	gene_id "XLOC_023396"; transcript_id "TCONS_00047728"; exon_number "3"; gene_name "NST-K1"; oId "CUFF.8151.1"; nearest_ref "AT4G39390.3"; class_code "j"; tss_id "TSS28988";
Chr4	Cufflinks	exon	18316816	18317016	.	+	.	gene_id "XLOC_023396"; transcript_id "TCONS_00047728"; exon_number "4"; gene_name "NST-K1"; oId "CUFF.8151.1"; nearest_ref "AT4G39390.3"; class_code "j"; tss_id "TSS28988";
Chr4	Cufflinks	exon	18317188	18317349	.	+	.	gene_id "XLOC_023396"; transcript_id "TCONS_00047728"; exon_number "5"; gene_name "NST-K1"; oId "CUFF.8151.1"; nearest_ref "AT4G39390.3"; class_code "j"; tss_id "TSS28988";
Chr4	Cufflinks	exon	18317534	18318142	.	+	.	gene_id "XLOC_023396"; transcript_id "TCONS_00047728"; exon_number "6"; gene_name "NST-K1"; oId "CUFF.8151.1"; nearest_ref "AT4G39390.3"; class_code "j"; tss_id "TSS28988";
Chr4	Cufflinks	exon	18315605	18315882	.	+	.	gene_id "XLOC_023396"; transcript_id "TCONS_00047729"; exon_number "1"; gene_name "NST-K1"; oId "AT4G39390.3"; nearest_ref "AT4G39390.3"; class_code "="; tss_id "TSS28988"; p_id "P22578";
Chr4	Cufflinks	exon	18316134	18316184	.	+	.	gene_id "XLOC_023396"; transcript_id "TCONS_00047729"; exon_number "2"; gene_name "NST-K1"; oId "AT4G39390.3"; nearest_ref "AT4G39390.3"; class_code "="; tss_id "TSS28988"; p_id "P22578";
Chr4	Cufflinks	exon	18316263	18316422	.	+	.	gene_id "XLOC_023396"; transcript_id "TCONS_00047729"; exon_number "3"; gene_name "NST-K1"; oId "AT4G39390.3"; nearest_ref "AT4G39390.3"; class_code "="; tss_id "TSS28988"; p_id "P22578";
Chr4	Cufflinks	exon	18316538	18316722	.	+	.	gene_id "XLOC_023396"; transcript_id "TCONS_00047729"; exon_number "4"; gene_name "NST-K1"; oId "AT4G39390.3"; nearest_ref "AT4G39390.3"; class_code "="; tss_id "TSS28988"; p_id "P22578";
Chr4	Cufflinks	exon	18316816	18317016	.	+	.	gene_id "XLOC_023396"; transcript_id "TCONS_00047729"; exon_number "5"; gene_name "NST-K1"; oId "AT4G39390.3"; nearest_ref "AT4G39390.3"; class_code "="; tss_id "TSS28988"; p_id "P22578";
Chr4	Cufflinks	exon	18317188	18317349	.	+	.	gene_id "XLOC_023396"; transcript_id "TCONS_00047729"; exon_number "6"; gene_name "NST-K1"; oId "AT4G39390.3"; nearest_ref "AT4G39390.3"; class_code "="; tss_id "TSS28988"; p_id "P22578";
Chr4	Cufflinks	exon	18317534	18318142	.	+	.	gene_id "XLOC_023396"; transcript_id "TCONS_00047729"; exon_number "7"; gene_name "NST-K1"; oId "AT4G39390.3"; nearest_ref "AT4G39390.3"; class_code "="; tss_id "TSS28988"; p_id "P22578";
Chr4	Cufflinks	exon	18315631	18315838	.	+	.	gene_id "XLOC_023396"; transcript_id "TCONS_00047730"; exon_number "1"; gene_name "NST-K1"; oId "AT4G39390.2"; nearest_ref "AT4G39390.2"; class_code "="; tss_id "TSS28988"; p_id "P22579";
Chr4	Cufflinks	exon	18316263	18316422	.	+	.	gene_id "XLOC_023396"; transcript_id "TCONS_00047730"; exon_number "2"; gene_name "NST-K1"; oId "AT4G39390.2"; nearest_ref "AT4G39390.2"; class_code "="; tss_id "TSS28988"; p_id "P22579";
Chr4	Cufflinks	exon	18316538	18316722	.	+	.	gene_id "XLOC_023396"; transcript_id "TCONS_00047730"; exon_number "3"; gene_name "NST-K1"; oId "AT4G39390.2"; nearest_ref "AT4G39390.2"; class_code "="; tss_id "TSS28988"; p_id "P22579";
Chr4	Cufflinks	exon	18316816	18317016	.	+	.	gene_id "XLOC_023396"; transcript_id "TCONS_00047730"; exon_number "4"; gene_name "NST-K1"; oId "AT4G39390.2"; nearest_ref "AT4G39390.2"; class_code "="; tss_id "TSS28988"; p_id "P22579";
Chr4	Cufflinks	exon	18317188	18317349	.	+	.	gene_id "XLOC_023396"; transcript_id "TCONS_00047730"; exon_number "5"; gene_name "NST-K1"; oId "AT4G39390.2"; nearest_ref "AT4G39390.2"; class_code "="; tss_id "TSS28988"; p_id "P22579";
Chr4	Cufflinks	exon	18317534	18318024	.	+	.	gene_id "XLOC_023396"; transcript_id "TCONS_00047730"; exon_number "6"; gene_name "NST-K1"; oId "AT4G39390.2"; nearest_ref "AT4G39390.2"; class_code "="; tss_id "TSS28988"; p_id "P22579";
Chr4	Cufflinks	exon	18339249	18339513	.	+	.	gene_id "XLOC_023397"; transcript_id "TCONS_00054417"; exon_number "1"; gene_name "AT4G39420"; oId "CUFF.12997.1"; nearest_ref "AT4G39420.2"; class_code "j"; tss_id "TSS28989";
Chr4	Cufflinks	exon	18339716	18339902	.	+	.	gene_id "XLOC_023397"; transcript_id "TCONS_00054417"; exon_number "2"; gene_name "AT4G39420"; oId "CUFF.12997.1"; nearest_ref "AT4G39420.2"; class_code "j"; tss_id "TSS28989";
Chr4	Cufflinks	exon	18339980	18342106	.	+	.	gene_id "XLOC_023397"; transcript_id "TCONS_00054417"; exon_number "3"; gene_name "AT4G39420"; oId "CUFF.12997.1"; nearest_ref "AT4G39420.2"; class_code "j"; tss_id "TSS28989";
Chr4	Cufflinks	exon	18343004	18343091	.	+	.	gene_id "XLOC_023397"; transcript_id "TCONS_00054417"; exon_number "4"; gene_name "AT4G39420"; oId "CUFF.12997.1"; nearest_ref "AT4G39420.2"; class_code "j"; tss_id "TSS28989";
Chr4	Cufflinks	exon	18343663	18343801	.	+	.	gene_id "XLOC_023397"; transcript_id "TCONS_00054417"; exon_number "5"; gene_name "AT4G39420"; oId "CUFF.12997.1"; nearest_ref "AT4G39420.2"; class_code "j"; tss_id "TSS28989";
Chr4	Cufflinks	exon	18343888	18344352	.	+	.	gene_id "XLOC_023397"; transcript_id "TCONS_00054417"; exon_number "6"; gene_name "AT4G39420"; oId "CUFF.12997.1"; nearest_ref "AT4G39420.2"; class_code "j"; tss_id "TSS28989";
Chr4	Cufflinks	exon	18344429	18345009	.	+	.	gene_id "XLOC_023397"; transcript_id "TCONS_00054417"; exon_number "7"; gene_name "AT4G39420"; oId "CUFF.12997.1"; nearest_ref "AT4G39420.2"; class_code "j"; tss_id "TSS28989";
Chr4	Cufflinks	exon	18345712	18346353	.	+	.	gene_id "XLOC_023397"; transcript_id "TCONS_00054417"; exon_number "8"; gene_name "AT4G39420"; oId "CUFF.12997.1"; nearest_ref "AT4G39420.2"; class_code "j"; tss_id "TSS28989";
Chr4	Cufflinks	exon	18346476	18346875	.	+	.	gene_id "XLOC_023397"; transcript_id "TCONS_00054417"; exon_number "9"; gene_name "AT4G39420"; oId "CUFF.12997.1"; nearest_ref "AT4G39420.2"; class_code "j"; tss_id "TSS28989";
Chr4	Cufflinks	exon	18346965	18347083	.	+	.	gene_id "XLOC_023397"; transcript_id "TCONS_00054417"; exon_number "10"; gene_name "AT4G39420"; oId "CUFF.12997.1"; nearest_ref "AT4G39420.2"; class_code "j"; tss_id "TSS28989";
Chr4	Cufflinks	exon	18347794	18347964	.	+	.	gene_id "XLOC_023397"; transcript_id "TCONS_00054417"; exon_number "11"; gene_name "AT4G39420"; oId "CUFF.12997.1"; nearest_ref "AT4G39420.2"; class_code "j"; tss_id "TSS28989";
Chr4	Cufflinks	exon	18348217	18348417	.	+	.	gene_id "XLOC_023397"; transcript_id "TCONS_00054417"; exon_number "12"; gene_name "AT4G39420"; oId "CUFF.12997.1"; nearest_ref "AT4G39420.2"; class_code "j"; tss_id "TSS28989";
Chr4	Cufflinks	exon	18348524	18349084	.	+	.	gene_id "XLOC_023397"; transcript_id "TCONS_00054417"; exon_number "13"; gene_name "AT4G39420"; oId "CUFF.12997.1"; nearest_ref "AT4G39420.2"; class_code "j"; tss_id "TSS28989";
Chr4	Cufflinks	exon	18349165	18349224	.	+	.	gene_id "XLOC_023397"; transcript_id "TCONS_00054417"; exon_number "14"; gene_name "AT4G39420"; oId "CUFF.12997.1"; nearest_ref "AT4G39420.2"; class_code "j"; tss_id "TSS28989";
Chr4	Cufflinks	exon	18349316	18349641	.	+	.	gene_id "XLOC_023397"; transcript_id "TCONS_00054417"; exon_number "15"; gene_name "AT4G39420"; oId "CUFF.12997.1"; nearest_ref "AT4G39420.2"; class_code "j"; tss_id "TSS28989";
Chr4	Cufflinks	exon	18349814	18350228	.	+	.	gene_id "XLOC_023397"; transcript_id "TCONS_00054417"; exon_number "16"; gene_name "AT4G39420"; oId "CUFF.12997.1"; nearest_ref "AT4G39420.2"; class_code "j"; tss_id "TSS28989";
Chr4	Cufflinks	exon	18350559	18351023	.	+	.	gene_id "XLOC_023397"; transcript_id "TCONS_00054417"; exon_number "17"; gene_name "AT4G39420"; oId "CUFF.12997.1"; nearest_ref "AT4G39420.2"; class_code "j"; tss_id "TSS28989";
Chr4	Cufflinks	exon	18351393	18351511	.	+	.	gene_id "XLOC_023397"; transcript_id "TCONS_00054417"; exon_number "18"; gene_name "AT4G39420"; oId "CUFF.12997.1"; nearest_ref "AT4G39420.2"; class_code "j"; tss_id "TSS28989";
Chr4	Cufflinks	exon	18351599	18351720	.	+	.	gene_id "XLOC_023397"; transcript_id "TCONS_00054417"; exon_number "19"; gene_name "AT4G39420"; oId "CUFF.12997.1"; nearest_ref "AT4G39420.2"; class_code "j"; tss_id "TSS28989";
Chr4	Cufflinks	exon	18351791	18352520	.	+	.	gene_id "XLOC_023397"; transcript_id "TCONS_00054417"; exon_number "20"; gene_name "AT4G39420"; oId "CUFF.12997.1"; nearest_ref "AT4G39420.2"; class_code "j"; tss_id "TSS28989";
Chr4	Cufflinks	exon	18352672	18352926	.	+	.	gene_id "XLOC_023397"; transcript_id "TCONS_00054417"; exon_number "21"; gene_name "AT4G39420"; oId "CUFF.12997.1"; nearest_ref "AT4G39420.2"; class_code "j"; tss_id "TSS28989";
Chr4	Cufflinks	exon	18353116	18353298	.	+	.	gene_id "XLOC_023397"; transcript_id "TCONS_00054417"; exon_number "22"; gene_name "AT4G39420"; oId "CUFF.12997.1"; nearest_ref "AT4G39420.2"; class_code "j"; tss_id "TSS28989";
Chr4	Cufflinks	exon	18353414	18353755	.	+	.	gene_id "XLOC_023397"; transcript_id "TCONS_00054417"; exon_number "23"; gene_name "AT4G39420"; oId "CUFF.12997.1"; nearest_ref "AT4G39420.2"; class_code "j"; tss_id "TSS28989";
Chr4	Cufflinks	exon	18353952	18355163	.	+	.	gene_id "XLOC_023397"; transcript_id "TCONS_00054417"; exon_number "24"; gene_name "AT4G39420"; oId "CUFF.12997.1"; nearest_ref "AT4G39420.2"; class_code "j"; tss_id "TSS28989";
Chr4	Cufflinks	exon	18339250	18339513	.	+	.	gene_id "XLOC_023397"; transcript_id "TCONS_00053380"; exon_number "1"; gene_name "AT4G39420"; oId "CUFF.4160.1"; nearest_ref "AT4G39420.2"; class_code "j"; tss_id "TSS28989";
Chr4	Cufflinks	exon	18339716	18339902	.	+	.	gene_id "XLOC_023397"; transcript_id "TCONS_00053380"; exon_number "2"; gene_name "AT4G39420"; oId "CUFF.4160.1"; nearest_ref "AT4G39420.2"; class_code "j"; tss_id "TSS28989";
Chr4	Cufflinks	exon	18339980	18342106	.	+	.	gene_id "XLOC_023397"; transcript_id "TCONS_00053380"; exon_number "3"; gene_name "AT4G39420"; oId "CUFF.4160.1"; nearest_ref "AT4G39420.2"; class_code "j"; tss_id "TSS28989";
Chr4	Cufflinks	exon	18342643	18342718	.	+	.	gene_id "XLOC_023397"; transcript_id "TCONS_00053380"; exon_number "4"; gene_name "AT4G39420"; oId "CUFF.4160.1"; nearest_ref "AT4G39420.2"; class_code "j"; tss_id "TSS28989";
Chr4	Cufflinks	exon	18343004	18343126	.	+	.	gene_id "XLOC_023397"; transcript_id "TCONS_00053380"; exon_number "5"; gene_name "AT4G39420"; oId "CUFF.4160.1"; nearest_ref "AT4G39420.2"; class_code "j"; tss_id "TSS28989";
Chr4	Cufflinks	exon	18343558	18343801	.	+	.	gene_id "XLOC_023397"; transcript_id "TCONS_00053380"; exon_number "6"; gene_name "AT4G39420"; oId "CUFF.4160.1"; nearest_ref "AT4G39420.2"; class_code "j"; tss_id "TSS28989";
Chr4	Cufflinks	exon	18343888	18344352	.	+	.	gene_id "XLOC_023397"; transcript_id "TCONS_00053380"; exon_number "7"; gene_name "AT4G39420"; oId "CUFF.4160.1"; nearest_ref "AT4G39420.2"; class_code "j"; tss_id "TSS28989";
Chr4	Cufflinks	exon	18344429	18344614	.	+	.	gene_id "XLOC_023397"; transcript_id "TCONS_00053380"; exon_number "8"; gene_name "AT4G39420"; oId "CUFF.4160.1"; nearest_ref "AT4G39420.2"; class_code "j"; tss_id "TSS28989";
Chr4	Cufflinks	exon	18344716	18345009	.	+	.	gene_id "XLOC_023397"; transcript_id "TCONS_00053380"; exon_number "9"; gene_name "AT4G39420"; oId "CUFF.4160.1"; nearest_ref "AT4G39420.2"; class_code "j"; tss_id "TSS28989";
Chr4	Cufflinks	exon	18345712	18346353	.	+	.	gene_id "XLOC_023397"; transcript_id "TCONS_00053380"; exon_number "10"; gene_name "AT4G39420"; oId "CUFF.4160.1"; nearest_ref "AT4G39420.2"; class_code "j"; tss_id "TSS28989";
Chr4	Cufflinks	exon	18346476	18346875	.	+	.	gene_id "XLOC_023397"; transcript_id "TCONS_00053380"; exon_number "11"; gene_name "AT4G39420"; oId "CUFF.4160.1"; nearest_ref "AT4G39420.2"; class_code "j"; tss_id "TSS28989";
Chr4	Cufflinks	exon	18346956	18347083	.	+	.	gene_id "XLOC_023397"; transcript_id "TCONS_00053380"; exon_number "12"; gene_name "AT4G39420"; oId "CUFF.4160.1"; nearest_ref "AT4G39420.2"; class_code "j"; tss_id "TSS28989";
Chr4	Cufflinks	exon	18347794	18347964	.	+	.	gene_id "XLOC_023397"; transcript_id "TCONS_00053380"; exon_number "13"; gene_name "AT4G39420"; oId "CUFF.4160.1"; nearest_ref "AT4G39420.2"; class_code "j"; tss_id "TSS28989";
Chr4	Cufflinks	exon	18348217	18348417	.	+	.	gene_id "XLOC_023397"; transcript_id "TCONS_00053380"; exon_number "14"; gene_name "AT4G39420"; oId "CUFF.4160.1"; nearest_ref "AT4G39420.2"; class_code "j"; tss_id "TSS28989";
Chr4	Cufflinks	exon	18348524	18349084	.	+	.	gene_id "XLOC_023397"; transcript_id "TCONS_00053380"; exon_number "15"; gene_name "AT4G39420"; oId "CUFF.4160.1"; nearest_ref "AT4G39420.2"; class_code "j"; tss_id "TSS28989";
Chr4	Cufflinks	exon	18349165	18349224	.	+	.	gene_id "XLOC_023397"; transcript_id "TCONS_00053380"; exon_number "16"; gene_name "AT4G39420"; oId "CUFF.4160.1"; nearest_ref "AT4G39420.2"; class_code "j"; tss_id "TSS28989";
Chr4	Cufflinks	exon	18349316	18349641	.	+	.	gene_id "XLOC_023397"; transcript_id "TCONS_00053380"; exon_number "17"; gene_name "AT4G39420"; oId "CUFF.4160.1"; nearest_ref "AT4G39420.2"; class_code "j"; tss_id "TSS28989";
Chr4	Cufflinks	exon	18349814	18350228	.	+	.	gene_id "XLOC_023397"; transcript_id "TCONS_00053380"; exon_number "18"; gene_name "AT4G39420"; oId "CUFF.4160.1"; nearest_ref "AT4G39420.2"; class_code "j"; tss_id "TSS28989";
Chr4	Cufflinks	exon	18350559	18351023	.	+	.	gene_id "XLOC_023397"; transcript_id "TCONS_00053380"; exon_number "19"; gene_name "AT4G39420"; oId "CUFF.4160.1"; nearest_ref "AT4G39420.2"; class_code "j"; tss_id "TSS28989";
Chr4	Cufflinks	exon	18351395	18351511	.	+	.	gene_id "XLOC_023397"; transcript_id "TCONS_00053380"; exon_number "20"; gene_name "AT4G39420"; oId "CUFF.4160.1"; nearest_ref "AT4G39420.2"; class_code "j"; tss_id "TSS28989";
Chr4	Cufflinks	exon	18351599	18351720	.	+	.	gene_id "XLOC_023397"; transcript_id "TCONS_00053380"; exon_number "21"; gene_name "AT4G39420"; oId "CUFF.4160.1"; nearest_ref "AT4G39420.2"; class_code "j"; tss_id "TSS28989";
Chr4	Cufflinks	exon	18351791	18352520	.	+	.	gene_id "XLOC_023397"; transcript_id "TCONS_00053380"; exon_number "22"; gene_name "AT4G39420"; oId "CUFF.4160.1"; nearest_ref "AT4G39420.2"; class_code "j"; tss_id "TSS28989";
Chr4	Cufflinks	exon	18352672	18352926	.	+	.	gene_id "XLOC_023397"; transcript_id "TCONS_00053380"; exon_number "23"; gene_name "AT4G39420"; oId "CUFF.4160.1"; nearest_ref "AT4G39420.2"; class_code "j"; tss_id "TSS28989";
Chr4	Cufflinks	exon	18353116	18353298	.	+	.	gene_id "XLOC_023397"; transcript_id "TCONS_00053380"; exon_number "24"; gene_name "AT4G39420"; oId "CUFF.4160.1"; nearest_ref "AT4G39420.2"; class_code "j"; tss_id "TSS28989";
Chr4	Cufflinks	exon	18353414	18353785	.	+	.	gene_id "XLOC_023397"; transcript_id "TCONS_00053380"; exon_number "25"; gene_name "AT4G39420"; oId "CUFF.4160.1"; nearest_ref "AT4G39420.2"; class_code "j"; tss_id "TSS28989";
Chr4	Cufflinks	exon	18339287	18339513	.	+	.	gene_id "XLOC_023397"; transcript_id "TCONS_00047733"; exon_number "1"; gene_name "AT4G39420"; oId "AT4G39420.2"; nearest_ref "AT4G39420.2"; class_code "="; tss_id "TSS28989"; p_id "P22580";
Chr4	Cufflinks	exon	18339716	18339902	.	+	.	gene_id "XLOC_023397"; transcript_id "TCONS_00047733"; exon_number "2"; gene_name "AT4G39420"; oId "AT4G39420.2"; nearest_ref "AT4G39420.2"; class_code "="; tss_id "TSS28989"; p_id "P22580";
Chr4	Cufflinks	exon	18339980	18342106	.	+	.	gene_id "XLOC_023397"; transcript_id "TCONS_00047733"; exon_number "3"; gene_name "AT4G39420"; oId "AT4G39420.2"; nearest_ref "AT4G39420.2"; class_code "="; tss_id "TSS28989"; p_id "P22580";
Chr4	Cufflinks	exon	18342643	18342718	.	+	.	gene_id "XLOC_023397"; transcript_id "TCONS_00047733"; exon_number "4"; gene_name "AT4G39420"; oId "AT4G39420.2"; nearest_ref "AT4G39420.2"; class_code "="; tss_id "TSS28989"; p_id "P22580";
Chr4	Cufflinks	exon	18343004	18343126	.	+	.	gene_id "XLOC_023397"; transcript_id "TCONS_00047733"; exon_number "5"; gene_name "AT4G39420"; oId "AT4G39420.2"; nearest_ref "AT4G39420.2"; class_code "="; tss_id "TSS28989"; p_id "P22580";
Chr4	Cufflinks	exon	18343558	18343801	.	+	.	gene_id "XLOC_023397"; transcript_id "TCONS_00047733"; exon_number "6"; gene_name "AT4G39420"; oId "AT4G39420.2"; nearest_ref "AT4G39420.2"; class_code "="; tss_id "TSS28989"; p_id "P22580";
Chr4	Cufflinks	exon	18343888	18344352	.	+	.	gene_id "XLOC_023397"; transcript_id "TCONS_00047733"; exon_number "7"; gene_name "AT4G39420"; oId "AT4G39420.2"; nearest_ref "AT4G39420.2"; class_code "="; tss_id "TSS28989"; p_id "P22580";
Chr4	Cufflinks	exon	18344429	18344614	.	+	.	gene_id "XLOC_023397"; transcript_id "TCONS_00047733"; exon_number "8"; gene_name "AT4G39420"; oId "AT4G39420.2"; nearest_ref "AT4G39420.2"; class_code "="; tss_id "TSS28989"; p_id "P22580";
Chr4	Cufflinks	exon	18344716	18345009	.	+	.	gene_id "XLOC_023397"; transcript_id "TCONS_00047733"; exon_number "9"; gene_name "AT4G39420"; oId "AT4G39420.2"; nearest_ref "AT4G39420.2"; class_code "="; tss_id "TSS28989"; p_id "P22580";
Chr4	Cufflinks	exon	18345712	18346353	.	+	.	gene_id "XLOC_023397"; transcript_id "TCONS_00047733"; exon_number "10"; gene_name "AT4G39420"; oId "AT4G39420.2"; nearest_ref "AT4G39420.2"; class_code "="; tss_id "TSS28989"; p_id "P22580";
Chr4	Cufflinks	exon	18346476	18346875	.	+	.	gene_id "XLOC_023397"; transcript_id "TCONS_00047733"; exon_number "11"; gene_name "AT4G39420"; oId "AT4G39420.2"; nearest_ref "AT4G39420.2"; class_code "="; tss_id "TSS28989"; p_id "P22580";
Chr4	Cufflinks	exon	18346956	18347083	.	+	.	gene_id "XLOC_023397"; transcript_id "TCONS_00047733"; exon_number "12"; gene_name "AT4G39420"; oId "AT4G39420.2"; nearest_ref "AT4G39420.2"; class_code "="; tss_id "TSS28989"; p_id "P22580";
Chr4	Cufflinks	exon	18347794	18347964	.	+	.	gene_id "XLOC_023397"; transcript_id "TCONS_00047733"; exon_number "13"; gene_name "AT4G39420"; oId "AT4G39420.2"; nearest_ref "AT4G39420.2"; class_code "="; tss_id "TSS28989"; p_id "P22580";
Chr4	Cufflinks	exon	18348217	18348417	.	+	.	gene_id "XLOC_023397"; transcript_id "TCONS_00047733"; exon_number "14"; gene_name "AT4G39420"; oId "AT4G39420.2"; nearest_ref "AT4G39420.2"; class_code "="; tss_id "TSS28989"; p_id "P22580";
Chr4	Cufflinks	exon	18348524	18349084	.	+	.	gene_id "XLOC_023397"; transcript_id "TCONS_00047733"; exon_number "15"; gene_name "AT4G39420"; oId "AT4G39420.2"; nearest_ref "AT4G39420.2"; class_code "="; tss_id "TSS28989"; p_id "P22580";
Chr4	Cufflinks	exon	18349165	18349224	.	+	.	gene_id "XLOC_023397"; transcript_id "TCONS_00047733"; exon_number "16"; gene_name "AT4G39420"; oId "AT4G39420.2"; nearest_ref "AT4G39420.2"; class_code "="; tss_id "TSS28989"; p_id "P22580";
Chr4	Cufflinks	exon	18349316	18349641	.	+	.	gene_id "XLOC_023397"; transcript_id "TCONS_00047733"; exon_number "17"; gene_name "AT4G39420"; oId "AT4G39420.2"; nearest_ref "AT4G39420.2"; class_code "="; tss_id "TSS28989"; p_id "P22580";
Chr4	Cufflinks	exon	18349814	18350228	.	+	.	gene_id "XLOC_023397"; transcript_id "TCONS_00047733"; exon_number "18"; gene_name "AT4G39420"; oId "AT4G39420.2"; nearest_ref "AT4G39420.2"; class_code "="; tss_id "TSS28989"; p_id "P22580";
Chr4	Cufflinks	exon	18350559	18351023	.	+	.	gene_id "XLOC_023397"; transcript_id "TCONS_00047733"; exon_number "19"; gene_name "AT4G39420"; oId "AT4G39420.2"; nearest_ref "AT4G39420.2"; class_code "="; tss_id "TSS28989"; p_id "P22580";
Chr4	Cufflinks	exon	18351395	18351511	.	+	.	gene_id "XLOC_023397"; transcript_id "TCONS_00047733"; exon_number "20"; gene_name "AT4G39420"; oId "AT4G39420.2"; nearest_ref "AT4G39420.2"; class_code "="; tss_id "TSS28989"; p_id "P22580";
Chr4	Cufflinks	exon	18351599	18351720	.	+	.	gene_id "XLOC_023397"; transcript_id "TCONS_00047733"; exon_number "21"; gene_name "AT4G39420"; oId "AT4G39420.2"; nearest_ref "AT4G39420.2"; class_code "="; tss_id "TSS28989"; p_id "P22580";
Chr4	Cufflinks	exon	18351791	18352520	.	+	.	gene_id "XLOC_023397"; transcript_id "TCONS_00047733"; exon_number "22"; gene_name "AT4G39420"; oId "AT4G39420.2"; nearest_ref "AT4G39420.2"; class_code "="; tss_id "TSS28989"; p_id "P22580";
Chr4	Cufflinks	exon	18352672	18352926	.	+	.	gene_id "XLOC_023397"; transcript_id "TCONS_00047733"; exon_number "23"; gene_name "AT4G39420"; oId "AT4G39420.2"; nearest_ref "AT4G39420.2"; class_code "="; tss_id "TSS28989"; p_id "P22580";
Chr4	Cufflinks	exon	18353116	18353298	.	+	.	gene_id "XLOC_023397"; transcript_id "TCONS_00047733"; exon_number "24"; gene_name "AT4G39420"; oId "AT4G39420.2"; nearest_ref "AT4G39420.2"; class_code "="; tss_id "TSS28989"; p_id "P22580";
Chr4	Cufflinks	exon	18353414	18353755	.	+	.	gene_id "XLOC_023397"; transcript_id "TCONS_00047733"; exon_number "25"; gene_name "AT4G39420"; oId "AT4G39420.2"; nearest_ref "AT4G39420.2"; class_code "="; tss_id "TSS28989"; p_id "P22580";
Chr4	Cufflinks	exon	18353952	18355093	.	+	.	gene_id "XLOC_023397"; transcript_id "TCONS_00047733"; exon_number "26"; gene_name "AT4G39420"; oId "AT4G39420.2"; nearest_ref "AT4G39420.2"; class_code "="; tss_id "TSS28989"; p_id "P22580";
Chr4	Cufflinks	exon	18339287	18339513	.	+	.	gene_id "XLOC_023397"; transcript_id "TCONS_00047732"; exon_number "1"; gene_name "AT4G39420"; oId "AT4G39420.1"; nearest_ref "AT4G39420.1"; class_code "="; tss_id "TSS28989"; p_id "P22581";
Chr4	Cufflinks	exon	18339716	18339902	.	+	.	gene_id "XLOC_023397"; transcript_id "TCONS_00047732"; exon_number "2"; gene_name "AT4G39420"; oId "AT4G39420.1"; nearest_ref "AT4G39420.1"; class_code "="; tss_id "TSS28989"; p_id "P22581";
Chr4	Cufflinks	exon	18339980	18340102	.	+	.	gene_id "XLOC_023397"; transcript_id "TCONS_00047732"; exon_number "3"; gene_name "AT4G39420"; oId "AT4G39420.1"; nearest_ref "AT4G39420.1"; class_code "="; tss_id "TSS28989"; p_id "P22581";
Chr4	Cufflinks	exon	18342643	18342718	.	+	.	gene_id "XLOC_023397"; transcript_id "TCONS_00047732"; exon_number "4"; gene_name "AT4G39420"; oId "AT4G39420.1"; nearest_ref "AT4G39420.1"; class_code "="; tss_id "TSS28989"; p_id "P22581";
Chr4	Cufflinks	exon	18343004	18343126	.	+	.	gene_id "XLOC_023397"; transcript_id "TCONS_00047732"; exon_number "5"; gene_name "AT4G39420"; oId "AT4G39420.1"; nearest_ref "AT4G39420.1"; class_code "="; tss_id "TSS28989"; p_id "P22581";
Chr4	Cufflinks	exon	18343558	18343801	.	+	.	gene_id "XLOC_023397"; transcript_id "TCONS_00047732"; exon_number "6"; gene_name "AT4G39420"; oId "AT4G39420.1"; nearest_ref "AT4G39420.1"; class_code "="; tss_id "TSS28989"; p_id "P22581";
Chr4	Cufflinks	exon	18343888	18344352	.	+	.	gene_id "XLOC_023397"; transcript_id "TCONS_00047732"; exon_number "7"; gene_name "AT4G39420"; oId "AT4G39420.1"; nearest_ref "AT4G39420.1"; class_code "="; tss_id "TSS28989"; p_id "P22581";
Chr4	Cufflinks	exon	18344429	18344614	.	+	.	gene_id "XLOC_023397"; transcript_id "TCONS_00047732"; exon_number "8"; gene_name "AT4G39420"; oId "AT4G39420.1"; nearest_ref "AT4G39420.1"; class_code "="; tss_id "TSS28989"; p_id "P22581";
Chr4	Cufflinks	exon	18344716	18345009	.	+	.	gene_id "XLOC_023397"; transcript_id "TCONS_00047732"; exon_number "9"; gene_name "AT4G39420"; oId "AT4G39420.1"; nearest_ref "AT4G39420.1"; class_code "="; tss_id "TSS28989"; p_id "P22581";
Chr4	Cufflinks	exon	18345712	18346353	.	+	.	gene_id "XLOC_023397"; transcript_id "TCONS_00047732"; exon_number "10"; gene_name "AT4G39420"; oId "AT4G39420.1"; nearest_ref "AT4G39420.1"; class_code "="; tss_id "TSS28989"; p_id "P22581";
Chr4	Cufflinks	exon	18346476	18346875	.	+	.	gene_id "XLOC_023397"; transcript_id "TCONS_00047732"; exon_number "11"; gene_name "AT4G39420"; oId "AT4G39420.1"; nearest_ref "AT4G39420.1"; class_code "="; tss_id "TSS28989"; p_id "P22581";
Chr4	Cufflinks	exon	18346965	18347083	.	+	.	gene_id "XLOC_023397"; transcript_id "TCONS_00047732"; exon_number "12"; gene_name "AT4G39420"; oId "AT4G39420.1"; nearest_ref "AT4G39420.1"; class_code "="; tss_id "TSS28989"; p_id "P22581";
Chr4	Cufflinks	exon	18347794	18347964	.	+	.	gene_id "XLOC_023397"; transcript_id "TCONS_00047732"; exon_number "13"; gene_name "AT4G39420"; oId "AT4G39420.1"; nearest_ref "AT4G39420.1"; class_code "="; tss_id "TSS28989"; p_id "P22581";
Chr4	Cufflinks	exon	18348217	18348417	.	+	.	gene_id "XLOC_023397"; transcript_id "TCONS_00047732"; exon_number "14"; gene_name "AT4G39420"; oId "AT4G39420.1"; nearest_ref "AT4G39420.1"; class_code "="; tss_id "TSS28989"; p_id "P22581";
Chr4	Cufflinks	exon	18348524	18349084	.	+	.	gene_id "XLOC_023397"; transcript_id "TCONS_00047732"; exon_number "15"; gene_name "AT4G39420"; oId "AT4G39420.1"; nearest_ref "AT4G39420.1"; class_code "="; tss_id "TSS28989"; p_id "P22581";
Chr4	Cufflinks	exon	18349165	18349224	.	+	.	gene_id "XLOC_023397"; transcript_id "TCONS_00047732"; exon_number "16"; gene_name "AT4G39420"; oId "AT4G39420.1"; nearest_ref "AT4G39420.1"; class_code "="; tss_id "TSS28989"; p_id "P22581";
Chr4	Cufflinks	exon	18349316	18349641	.	+	.	gene_id "XLOC_023397"; transcript_id "TCONS_00047732"; exon_number "17"; gene_name "AT4G39420"; oId "AT4G39420.1"; nearest_ref "AT4G39420.1"; class_code "="; tss_id "TSS28989"; p_id "P22581";
Chr4	Cufflinks	exon	18349814	18350228	.	+	.	gene_id "XLOC_023397"; transcript_id "TCONS_00047732"; exon_number "18"; gene_name "AT4G39420"; oId "AT4G39420.1"; nearest_ref "AT4G39420.1"; class_code "="; tss_id "TSS28989"; p_id "P22581";
Chr4	Cufflinks	exon	18350559	18351023	.	+	.	gene_id "XLOC_023397"; transcript_id "TCONS_00047732"; exon_number "19"; gene_name "AT4G39420"; oId "AT4G39420.1"; nearest_ref "AT4G39420.1"; class_code "="; tss_id "TSS28989"; p_id "P22581";
Chr4	Cufflinks	exon	18351395	18351511	.	+	.	gene_id "XLOC_023397"; transcript_id "TCONS_00047732"; exon_number "20"; gene_name "AT4G39420"; oId "AT4G39420.1"; nearest_ref "AT4G39420.1"; class_code "="; tss_id "TSS28989"; p_id "P22581";
Chr4	Cufflinks	exon	18351599	18351720	.	+	.	gene_id "XLOC_023397"; transcript_id "TCONS_00047732"; exon_number "21"; gene_name "AT4G39420"; oId "AT4G39420.1"; nearest_ref "AT4G39420.1"; class_code "="; tss_id "TSS28989"; p_id "P22581";
Chr4	Cufflinks	exon	18351791	18352520	.	+	.	gene_id "XLOC_023397"; transcript_id "TCONS_00047732"; exon_number "22"; gene_name "AT4G39420"; oId "AT4G39420.1"; nearest_ref "AT4G39420.1"; class_code "="; tss_id "TSS28989"; p_id "P22581";
Chr4	Cufflinks	exon	18352672	18352926	.	+	.	gene_id "XLOC_023397"; transcript_id "TCONS_00047732"; exon_number "23"; gene_name "AT4G39420"; oId "AT4G39420.1"; nearest_ref "AT4G39420.1"; class_code "="; tss_id "TSS28989"; p_id "P22581";
Chr4	Cufflinks	exon	18353116	18353298	.	+	.	gene_id "XLOC_023397"; transcript_id "TCONS_00047732"; exon_number "24"; gene_name "AT4G39420"; oId "AT4G39420.1"; nearest_ref "AT4G39420.1"; class_code "="; tss_id "TSS28989"; p_id "P22581";
Chr4	Cufflinks	exon	18353414	18353755	.	+	.	gene_id "XLOC_023397"; transcript_id "TCONS_00047732"; exon_number "25"; gene_name "AT4G39420"; oId "AT4G39420.1"; nearest_ref "AT4G39420.1"; class_code "="; tss_id "TSS28989"; p_id "P22581";
Chr4	Cufflinks	exon	18353952	18355093	.	+	.	gene_id "XLOC_023397"; transcript_id "TCONS_00047732"; exon_number "26"; gene_name "AT4G39420"; oId "AT4G39420.1"; nearest_ref "AT4G39420.1"; class_code "="; tss_id "TSS28989"; p_id "P22581";
Chr4	Cufflinks	exon	18347105	18347707	.	+	.	gene_id "XLOC_023398"; transcript_id "TCONS_00054418"; exon_number "1"; gene_name "AT4G39420"; oId "CUFF.12998.1"; nearest_ref "AT4G39420.2"; class_code "i"; tss_id "TSS28990";
Chr4	Cufflinks	exon	18362258	18364209	.	+	.	gene_id "XLOC_023399"; transcript_id "TCONS_00047734"; exon_number "1"; gene_name "CYP96A9"; oId "AT4G39480.1"; nearest_ref "AT4G39480.1"; class_code "="; tss_id "TSS28991"; p_id "P22582";
Chr4	Cufflinks	exon	18365049	18366888	.	+	.	gene_id "XLOC_023400"; transcript_id "TCONS_00047735"; exon_number "1"; gene_name "CYP96A10"; oId "AT4G39490.1"; nearest_ref "AT4G39490.1"; class_code "="; tss_id "TSS28992"; p_id "P22583";
Chr4	Cufflinks	exon	18378225	18378322	.	+	.	gene_id "XLOC_023401"; transcript_id "TCONS_00047736"; exon_number "1"; gene_name "SK2"; oId "AT4G39540.3"; nearest_ref "AT4G39540.3"; class_code "="; tss_id "TSS28993"; p_id "P22584";
Chr4	Cufflinks	exon	18378558	18378756	.	+	.	gene_id "XLOC_023401"; transcript_id "TCONS_00047736"; exon_number "2"; gene_name "SK2"; oId "AT4G39540.3"; nearest_ref "AT4G39540.3"; class_code "="; tss_id "TSS28993"; p_id "P22584";
Chr4	Cufflinks	exon	18378856	18378917	.	+	.	gene_id "XLOC_023401"; transcript_id "TCONS_00047736"; exon_number "3"; gene_name "SK2"; oId "AT4G39540.3"; nearest_ref "AT4G39540.3"; class_code "="; tss_id "TSS28993"; p_id "P22584";
Chr4	Cufflinks	exon	18379039	18379089	.	+	.	gene_id "XLOC_023401"; transcript_id "TCONS_00047736"; exon_number "4"; gene_name "SK2"; oId "AT4G39540.3"; nearest_ref "AT4G39540.3"; class_code "="; tss_id "TSS28993"; p_id "P22584";
Chr4	Cufflinks	exon	18379155	18379255	.	+	.	gene_id "XLOC_023401"; transcript_id "TCONS_00047736"; exon_number "5"; gene_name "SK2"; oId "AT4G39540.3"; nearest_ref "AT4G39540.3"; class_code "="; tss_id "TSS28993"; p_id "P22584";
Chr4	Cufflinks	exon	18379334	18379421	.	+	.	gene_id "XLOC_023401"; transcript_id "TCONS_00047736"; exon_number "6"; gene_name "SK2"; oId "AT4G39540.3"; nearest_ref "AT4G39540.3"; class_code "="; tss_id "TSS28993"; p_id "P22584";
Chr4	Cufflinks	exon	18379497	18379582	.	+	.	gene_id "XLOC_023401"; transcript_id "TCONS_00047736"; exon_number "7"; gene_name "SK2"; oId "AT4G39540.3"; nearest_ref "AT4G39540.3"; class_code "="; tss_id "TSS28993"; p_id "P22584";
Chr4	Cufflinks	exon	18379659	18379791	.	+	.	gene_id "XLOC_023401"; transcript_id "TCONS_00047736"; exon_number "8"; gene_name "SK2"; oId "AT4G39540.3"; nearest_ref "AT4G39540.3"; class_code "="; tss_id "TSS28993"; p_id "P22584";
Chr4	Cufflinks	exon	18379868	18379946	.	+	.	gene_id "XLOC_023401"; transcript_id "TCONS_00047736"; exon_number "9"; gene_name "SK2"; oId "AT4G39540.3"; nearest_ref "AT4G39540.3"; class_code "="; tss_id "TSS28993"; p_id "P22584";
Chr4	Cufflinks	exon	18380033	18380097	.	+	.	gene_id "XLOC_023401"; transcript_id "TCONS_00047736"; exon_number "10"; gene_name "SK2"; oId "AT4G39540.3"; nearest_ref "AT4G39540.3"; class_code "="; tss_id "TSS28993"; p_id "P22584";
Chr4	Cufflinks	exon	18380188	18380417	.	+	.	gene_id "XLOC_023401"; transcript_id "TCONS_00047736"; exon_number "11"; gene_name "SK2"; oId "AT4G39540.3"; nearest_ref "AT4G39540.3"; class_code "="; tss_id "TSS28993"; p_id "P22584";
Chr4	Cufflinks	exon	18378233	18378322	.	+	.	gene_id "XLOC_023401"; transcript_id "TCONS_00047737"; exon_number "1"; gene_name "SK2"; oId "AT4G39540.2"; nearest_ref "AT4G39540.2"; class_code "="; tss_id "TSS28993"; p_id "P22585";
Chr4	Cufflinks	exon	18378558	18378756	.	+	.	gene_id "XLOC_023401"; transcript_id "TCONS_00047737"; exon_number "2"; gene_name "SK2"; oId "AT4G39540.2"; nearest_ref "AT4G39540.2"; class_code "="; tss_id "TSS28993"; p_id "P22585";
Chr4	Cufflinks	exon	18378856	18378917	.	+	.	gene_id "XLOC_023401"; transcript_id "TCONS_00047737"; exon_number "3"; gene_name "SK2"; oId "AT4G39540.2"; nearest_ref "AT4G39540.2"; class_code "="; tss_id "TSS28993"; p_id "P22585";
Chr4	Cufflinks	exon	18379039	18379093	.	+	.	gene_id "XLOC_023401"; transcript_id "TCONS_00047737"; exon_number "4"; gene_name "SK2"; oId "AT4G39540.2"; nearest_ref "AT4G39540.2"; class_code "="; tss_id "TSS28993"; p_id "P22585";
Chr4	Cufflinks	exon	18379183	18379255	.	+	.	gene_id "XLOC_023401"; transcript_id "TCONS_00047737"; exon_number "5"; gene_name "SK2"; oId "AT4G39540.2"; nearest_ref "AT4G39540.2"; class_code "="; tss_id "TSS28993"; p_id "P22585";
Chr4	Cufflinks	exon	18379334	18379421	.	+	.	gene_id "XLOC_023401"; transcript_id "TCONS_00047737"; exon_number "6"; gene_name "SK2"; oId "AT4G39540.2"; nearest_ref "AT4G39540.2"; class_code "="; tss_id "TSS28993"; p_id "P22585";
Chr4	Cufflinks	exon	18379497	18379582	.	+	.	gene_id "XLOC_023401"; transcript_id "TCONS_00047737"; exon_number "7"; gene_name "SK2"; oId "AT4G39540.2"; nearest_ref "AT4G39540.2"; class_code "="; tss_id "TSS28993"; p_id "P22585";
Chr4	Cufflinks	exon	18379659	18379791	.	+	.	gene_id "XLOC_023401"; transcript_id "TCONS_00047737"; exon_number "8"; gene_name "SK2"; oId "AT4G39540.2"; nearest_ref "AT4G39540.2"; class_code "="; tss_id "TSS28993"; p_id "P22585";
Chr4	Cufflinks	exon	18379868	18379946	.	+	.	gene_id "XLOC_023401"; transcript_id "TCONS_00047737"; exon_number "9"; gene_name "SK2"; oId "AT4G39540.2"; nearest_ref "AT4G39540.2"; class_code "="; tss_id "TSS28993"; p_id "P22585";
Chr4	Cufflinks	exon	18380033	18380097	.	+	.	gene_id "XLOC_023401"; transcript_id "TCONS_00047737"; exon_number "10"; gene_name "SK2"; oId "AT4G39540.2"; nearest_ref "AT4G39540.2"; class_code "="; tss_id "TSS28993"; p_id "P22585";
Chr4	Cufflinks	exon	18380188	18380411	.	+	.	gene_id "XLOC_023401"; transcript_id "TCONS_00047737"; exon_number "11"; gene_name "SK2"; oId "AT4G39540.2"; nearest_ref "AT4G39540.2"; class_code "="; tss_id "TSS28993"; p_id "P22585";
Chr4	Cufflinks	exon	18378334	18378756	.	+	.	gene_id "XLOC_023401"; transcript_id "TCONS_00047738"; exon_number "1"; gene_name "SK2"; oId "AT4G39540.1"; nearest_ref "AT4G39540.1"; class_code "="; tss_id "TSS28994"; p_id "P22585";
Chr4	Cufflinks	exon	18378856	18378917	.	+	.	gene_id "XLOC_023401"; transcript_id "TCONS_00047738"; exon_number "2"; gene_name "SK2"; oId "AT4G39540.1"; nearest_ref "AT4G39540.1"; class_code "="; tss_id "TSS28994"; p_id "P22585";
Chr4	Cufflinks	exon	18379039	18379093	.	+	.	gene_id "XLOC_023401"; transcript_id "TCONS_00047738"; exon_number "3"; gene_name "SK2"; oId "AT4G39540.1"; nearest_ref "AT4G39540.1"; class_code "="; tss_id "TSS28994"; p_id "P22585";
Chr4	Cufflinks	exon	18379183	18379255	.	+	.	gene_id "XLOC_023401"; transcript_id "TCONS_00047738"; exon_number "4"; gene_name "SK2"; oId "AT4G39540.1"; nearest_ref "AT4G39540.1"; class_code "="; tss_id "TSS28994"; p_id "P22585";
Chr4	Cufflinks	exon	18379334	18379421	.	+	.	gene_id "XLOC_023401"; transcript_id "TCONS_00047738"; exon_number "5"; gene_name "SK2"; oId "AT4G39540.1"; nearest_ref "AT4G39540.1"; class_code "="; tss_id "TSS28994"; p_id "P22585";
Chr4	Cufflinks	exon	18379497	18379582	.	+	.	gene_id "XLOC_023401"; transcript_id "TCONS_00047738"; exon_number "6"; gene_name "SK2"; oId "AT4G39540.1"; nearest_ref "AT4G39540.1"; class_code "="; tss_id "TSS28994"; p_id "P22585";
Chr4	Cufflinks	exon	18379659	18379791	.	+	.	gene_id "XLOC_023401"; transcript_id "TCONS_00047738"; exon_number "7"; gene_name "SK2"; oId "AT4G39540.1"; nearest_ref "AT4G39540.1"; class_code "="; tss_id "TSS28994"; p_id "P22585";
Chr4	Cufflinks	exon	18379868	18379946	.	+	.	gene_id "XLOC_023401"; transcript_id "TCONS_00047738"; exon_number "8"; gene_name "SK2"; oId "AT4G39540.1"; nearest_ref "AT4G39540.1"; class_code "="; tss_id "TSS28994"; p_id "P22585";
Chr4	Cufflinks	exon	18380033	18380097	.	+	.	gene_id "XLOC_023401"; transcript_id "TCONS_00047738"; exon_number "9"; gene_name "SK2"; oId "AT4G39540.1"; nearest_ref "AT4G39540.1"; class_code "="; tss_id "TSS28994"; p_id "P22585";
Chr4	Cufflinks	exon	18380188	18380417	.	+	.	gene_id "XLOC_023401"; transcript_id "TCONS_00047738"; exon_number "10"; gene_name "SK2"; oId "AT4G39540.1"; nearest_ref "AT4G39540.1"; class_code "="; tss_id "TSS28994"; p_id "P22585";
Chr4	Cufflinks	exon	18395028	18395099	.	+	.	gene_id "XLOC_023402"; transcript_id "TCONS_00047739"; exon_number "1"; gene_name "AT4G39615"; oId "AT4G39615.1"; nearest_ref "AT4G39615.1"; class_code "="; tss_id "TSS28995";
Chr4	Cufflinks	exon	18395216	18395647	.	+	.	gene_id "XLOC_023403"; transcript_id "TCONS_00047740"; exon_number "1"; gene_name "EMB2453"; oId "CUFF.1003.1"; nearest_ref "AT4G39620.2"; class_code "j"; tss_id "TSS28996";
Chr4	Cufflinks	exon	18396005	18397243	.	+	.	gene_id "XLOC_023403"; transcript_id "TCONS_00047740"; exon_number "2"; gene_name "EMB2453"; oId "CUFF.1003.1"; nearest_ref "AT4G39620.2"; class_code "j"; tss_id "TSS28996";
Chr4	Cufflinks	exon	18397393	18397869	.	+	.	gene_id "XLOC_023403"; transcript_id "TCONS_00047740"; exon_number "3"; gene_name "EMB2453"; oId "CUFF.1003.1"; nearest_ref "AT4G39620.2"; class_code "j"; tss_id "TSS28996";
Chr4	Cufflinks	exon	18395294	18395647	.	+	.	gene_id "XLOC_023403"; transcript_id "TCONS_00047742"; exon_number "1"; gene_name "EMB2453"; oId "AT4G39620.2"; nearest_ref "AT4G39620.2"; class_code "="; tss_id "TSS28996"; p_id "P22587";
Chr4	Cufflinks	exon	18396005	18397156	.	+	.	gene_id "XLOC_023403"; transcript_id "TCONS_00047742"; exon_number "2"; gene_name "EMB2453"; oId "AT4G39620.2"; nearest_ref "AT4G39620.2"; class_code "="; tss_id "TSS28996"; p_id "P22587";
Chr4	Cufflinks	exon	18397218	18397243	.	+	.	gene_id "XLOC_023403"; transcript_id "TCONS_00047742"; exon_number "3"; gene_name "EMB2453"; oId "AT4G39620.2"; nearest_ref "AT4G39620.2"; class_code "="; tss_id "TSS28996"; p_id "P22587";
Chr4	Cufflinks	exon	18397393	18397578	.	+	.	gene_id "XLOC_023403"; transcript_id "TCONS_00047742"; exon_number "4"; gene_name "EMB2453"; oId "AT4G39620.2"; nearest_ref "AT4G39620.2"; class_code "="; tss_id "TSS28996"; p_id "P22587";
Chr4	Cufflinks	exon	18395294	18395647	.	+	.	gene_id "XLOC_023403"; transcript_id "TCONS_00047741"; exon_number "1"; gene_name "EMB2453"; oId "AT4G39620.1"; nearest_ref "AT4G39620.1"; class_code "="; tss_id "TSS28996"; p_id "P22586";
Chr4	Cufflinks	exon	18396005	18397156	.	+	.	gene_id "XLOC_023403"; transcript_id "TCONS_00047741"; exon_number "2"; gene_name "EMB2453"; oId "AT4G39620.1"; nearest_ref "AT4G39620.1"; class_code "="; tss_id "TSS28996"; p_id "P22586";
Chr4	Cufflinks	exon	18397393	18397578	.	+	.	gene_id "XLOC_023403"; transcript_id "TCONS_00047741"; exon_number "3"; gene_name "EMB2453"; oId "AT4G39620.1"; nearest_ref "AT4G39620.1"; class_code "="; tss_id "TSS28996"; p_id "P22586";
Chr4	Cufflinks	exon	18399955	18400097	.	+	.	gene_id "XLOC_023404"; transcript_id "TCONS_00047743"; exon_number "1"; gene_name "GGT1"; oId "AT4G39640.1"; nearest_ref "AT4G39640.1"; class_code "="; tss_id "TSS28997"; p_id "P22588";
Chr4	Cufflinks	exon	18400603	18400931	.	+	.	gene_id "XLOC_023404"; transcript_id "TCONS_00047743"; exon_number "2"; gene_name "GGT1"; oId "AT4G39640.1"; nearest_ref "AT4G39640.1"; class_code "="; tss_id "TSS28997"; p_id "P22588";
Chr4	Cufflinks	exon	18401122	18401637	.	+	.	gene_id "XLOC_023404"; transcript_id "TCONS_00047743"; exon_number "3"; gene_name "GGT1"; oId "AT4G39640.1"; nearest_ref "AT4G39640.1"; class_code "="; tss_id "TSS28997"; p_id "P22588";
Chr4	Cufflinks	exon	18401728	18401963	.	+	.	gene_id "XLOC_023404"; transcript_id "TCONS_00047743"; exon_number "4"; gene_name "GGT1"; oId "AT4G39640.1"; nearest_ref "AT4G39640.1"; class_code "="; tss_id "TSS28997"; p_id "P22588";
Chr4	Cufflinks	exon	18402042	18402312	.	+	.	gene_id "XLOC_023404"; transcript_id "TCONS_00047743"; exon_number "5"; gene_name "GGT1"; oId "AT4G39640.1"; nearest_ref "AT4G39640.1"; class_code "="; tss_id "TSS28997"; p_id "P22588";
Chr4	Cufflinks	exon	18402400	18402537	.	+	.	gene_id "XLOC_023404"; transcript_id "TCONS_00047743"; exon_number "6"; gene_name "GGT1"; oId "AT4G39640.1"; nearest_ref "AT4G39640.1"; class_code "="; tss_id "TSS28997"; p_id "P22588";
Chr4	Cufflinks	exon	18402628	18402963	.	+	.	gene_id "XLOC_023404"; transcript_id "TCONS_00047743"; exon_number "7"; gene_name "GGT1"; oId "AT4G39640.1"; nearest_ref "AT4G39640.1"; class_code "="; tss_id "TSS28997"; p_id "P22588";
Chr4	Cufflinks	exon	18400567	18400931	.	+	.	gene_id "XLOC_023404"; transcript_id "TCONS_00047744"; exon_number "1"; gene_name "GGT1"; oId "AT4G39640.2"; nearest_ref "AT4G39640.2"; class_code "="; tss_id "TSS28998"; p_id "P22588";
Chr4	Cufflinks	exon	18401122	18401637	.	+	.	gene_id "XLOC_023404"; transcript_id "TCONS_00047744"; exon_number "2"; gene_name "GGT1"; oId "AT4G39640.2"; nearest_ref "AT4G39640.2"; class_code "="; tss_id "TSS28998"; p_id "P22588";
Chr4	Cufflinks	exon	18401728	18401963	.	+	.	gene_id "XLOC_023404"; transcript_id "TCONS_00047744"; exon_number "3"; gene_name "GGT1"; oId "AT4G39640.2"; nearest_ref "AT4G39640.2"; class_code "="; tss_id "TSS28998"; p_id "P22588";
Chr4	Cufflinks	exon	18402042	18402312	.	+	.	gene_id "XLOC_023404"; transcript_id "TCONS_00047744"; exon_number "4"; gene_name "GGT1"; oId "AT4G39640.2"; nearest_ref "AT4G39640.2"; class_code "="; tss_id "TSS28998"; p_id "P22588";
Chr4	Cufflinks	exon	18402400	18402537	.	+	.	gene_id "XLOC_023404"; transcript_id "TCONS_00047744"; exon_number "5"; gene_name "GGT1"; oId "AT4G39640.2"; nearest_ref "AT4G39640.2"; class_code "="; tss_id "TSS28998"; p_id "P22588";
Chr4	Cufflinks	exon	18402628	18402963	.	+	.	gene_id "XLOC_023404"; transcript_id "TCONS_00047744"; exon_number "6"; gene_name "GGT1"; oId "AT4G39640.2"; nearest_ref "AT4G39640.2"; class_code "="; tss_id "TSS28998"; p_id "P22588";
Chr4	Cufflinks	exon	18403560	18403608	.	+	.	gene_id "XLOC_023405"; transcript_id "TCONS_00047745"; exon_number "1"; gene_name "GGT2"; oId "AT4G39650.1"; nearest_ref "AT4G39650.1"; class_code "="; tss_id "TSS28999"; p_id "P22589";
Chr4	Cufflinks	exon	18403714	18404042	.	+	.	gene_id "XLOC_023405"; transcript_id "TCONS_00047745"; exon_number "2"; gene_name "GGT2"; oId "AT4G39650.1"; nearest_ref "AT4G39650.1"; class_code "="; tss_id "TSS28999"; p_id "P22589";
Chr4	Cufflinks	exon	18404181	18404699	.	+	.	gene_id "XLOC_023405"; transcript_id "TCONS_00047745"; exon_number "3"; gene_name "GGT2"; oId "AT4G39650.1"; nearest_ref "AT4G39650.1"; class_code "="; tss_id "TSS28999"; p_id "P22589";
Chr4	Cufflinks	exon	18404778	18405016	.	+	.	gene_id "XLOC_023405"; transcript_id "TCONS_00047745"; exon_number "4"; gene_name "GGT2"; oId "AT4G39650.1"; nearest_ref "AT4G39650.1"; class_code "="; tss_id "TSS28999"; p_id "P22589";
Chr4	Cufflinks	exon	18405094	18405364	.	+	.	gene_id "XLOC_023405"; transcript_id "TCONS_00047745"; exon_number "5"; gene_name "GGT2"; oId "AT4G39650.1"; nearest_ref "AT4G39650.1"; class_code "="; tss_id "TSS28999"; p_id "P22589";
Chr4	Cufflinks	exon	18405460	18405597	.	+	.	gene_id "XLOC_023405"; transcript_id "TCONS_00047745"; exon_number "6"; gene_name "GGT2"; oId "AT4G39650.1"; nearest_ref "AT4G39650.1"; class_code "="; tss_id "TSS28999"; p_id "P22589";
Chr4	Cufflinks	exon	18405681	18406025	.	+	.	gene_id "XLOC_023405"; transcript_id "TCONS_00047745"; exon_number "7"; gene_name "GGT2"; oId "AT4G39650.1"; nearest_ref "AT4G39650.1"; class_code "="; tss_id "TSS28999"; p_id "P22589";
Chr4	Cufflinks	exon	18406765	18407030	.	+	.	gene_id "XLOC_023406"; transcript_id "TCONS_00047746"; exon_number "1"; gene_name "AGT2"; oId "AT4G39660.1"; nearest_ref "AT4G39660.1"; class_code "="; tss_id "TSS29000"; p_id "P22590";
Chr4	Cufflinks	exon	18407261	18407491	.	+	.	gene_id "XLOC_023406"; transcript_id "TCONS_00047746"; exon_number "2"; gene_name "AGT2"; oId "AT4G39660.1"; nearest_ref "AT4G39660.1"; class_code "="; tss_id "TSS29000"; p_id "P22590";
Chr4	Cufflinks	exon	18407589	18407759	.	+	.	gene_id "XLOC_023406"; transcript_id "TCONS_00047746"; exon_number "3"; gene_name "AGT2"; oId "AT4G39660.1"; nearest_ref "AT4G39660.1"; class_code "="; tss_id "TSS29000"; p_id "P22590";
Chr4	Cufflinks	exon	18407960	18408103	.	+	.	gene_id "XLOC_023406"; transcript_id "TCONS_00047746"; exon_number "4"; gene_name "AGT2"; oId "AT4G39660.1"; nearest_ref "AT4G39660.1"; class_code "="; tss_id "TSS29000"; p_id "P22590";
Chr4	Cufflinks	exon	18408200	18408379	.	+	.	gene_id "XLOC_023406"; transcript_id "TCONS_00047746"; exon_number "5"; gene_name "AGT2"; oId "AT4G39660.1"; nearest_ref "AT4G39660.1"; class_code "="; tss_id "TSS29000"; p_id "P22590";
Chr4	Cufflinks	exon	18408524	18408749	.	+	.	gene_id "XLOC_023406"; transcript_id "TCONS_00047746"; exon_number "6"; gene_name "AGT2"; oId "AT4G39660.1"; nearest_ref "AT4G39660.1"; class_code "="; tss_id "TSS29000"; p_id "P22590";
Chr4	Cufflinks	exon	18408825	18408938	.	+	.	gene_id "XLOC_023406"; transcript_id "TCONS_00047746"; exon_number "7"; gene_name "AGT2"; oId "AT4G39660.1"; nearest_ref "AT4G39660.1"; class_code "="; tss_id "TSS29000"; p_id "P22590";
Chr4	Cufflinks	exon	18409023	18409109	.	+	.	gene_id "XLOC_023406"; transcript_id "TCONS_00047746"; exon_number "8"; gene_name "AGT2"; oId "AT4G39660.1"; nearest_ref "AT4G39660.1"; class_code "="; tss_id "TSS29000"; p_id "P22590";
Chr4	Cufflinks	exon	18409219	18409564	.	+	.	gene_id "XLOC_023406"; transcript_id "TCONS_00047746"; exon_number "9"; gene_name "AGT2"; oId "AT4G39660.1"; nearest_ref "AT4G39660.1"; class_code "="; tss_id "TSS29000"; p_id "P22590";
Chr4	Cufflinks	exon	18410172	18411000	.	+	.	gene_id "XLOC_023407"; transcript_id "TCONS_00047747"; exon_number "1"; gene_name "AT4G39670"; oId "AT4G39670.1"; nearest_ref "AT4G39670.1"; class_code "="; tss_id "TSS29001"; p_id "P22591";
Chr4	Cufflinks	exon	18411265	18411338	.	+	.	gene_id "XLOC_023408"; transcript_id "TCONS_00047748"; exon_number "1"; gene_name "AT4G39672"; oId "AT4G39672.1"; nearest_ref "AT4G39672.1"; class_code "="; tss_id "TSS29002";
Chr4	Cufflinks	exon	18413775	18414240	.	+	.	gene_id "XLOC_023409"; transcript_id "TCONS_00047749"; exon_number "1"; gene_name "AT4G39675"; oId "AT4G39675.1"; nearest_ref "AT4G39675.1"; class_code "="; tss_id "TSS29003"; p_id "P22592";
Chr4	Cufflinks	exon	18417656	18417765	.	+	.	gene_id "XLOC_023410"; transcript_id "TCONS_00047750"; exon_number "1"; gene_name "AT4G39690"; oId "AT4G39690.1"; nearest_ref "AT4G39690.1"; class_code "="; tss_id "TSS29004"; p_id "P22593";
Chr4	Cufflinks	exon	18417958	18418021	.	+	.	gene_id "XLOC_023410"; transcript_id "TCONS_00047750"; exon_number "2"; gene_name "AT4G39690"; oId "AT4G39690.1"; nearest_ref "AT4G39690.1"; class_code "="; tss_id "TSS29004"; p_id "P22593";
Chr4	Cufflinks	exon	18418104	18418820	.	+	.	gene_id "XLOC_023410"; transcript_id "TCONS_00047750"; exon_number "3"; gene_name "AT4G39690"; oId "AT4G39690.1"; nearest_ref "AT4G39690.1"; class_code "="; tss_id "TSS29004"; p_id "P22593";
Chr4	Cufflinks	exon	18419320	18419442	.	+	.	gene_id "XLOC_023410"; transcript_id "TCONS_00047750"; exon_number "4"; gene_name "AT4G39690"; oId "AT4G39690.1"; nearest_ref "AT4G39690.1"; class_code "="; tss_id "TSS29004"; p_id "P22593";
Chr4	Cufflinks	exon	18419546	18419698	.	+	.	gene_id "XLOC_023410"; transcript_id "TCONS_00047750"; exon_number "5"; gene_name "AT4G39690"; oId "AT4G39690.1"; nearest_ref "AT4G39690.1"; class_code "="; tss_id "TSS29004"; p_id "P22593";
Chr4	Cufflinks	exon	18419808	18419885	.	+	.	gene_id "XLOC_023410"; transcript_id "TCONS_00047750"; exon_number "6"; gene_name "AT4G39690"; oId "AT4G39690.1"; nearest_ref "AT4G39690.1"; class_code "="; tss_id "TSS29004"; p_id "P22593";
Chr4	Cufflinks	exon	18420112	18420204	.	+	.	gene_id "XLOC_023410"; transcript_id "TCONS_00047750"; exon_number "7"; gene_name "AT4G39690"; oId "AT4G39690.1"; nearest_ref "AT4G39690.1"; class_code "="; tss_id "TSS29004"; p_id "P22593";
Chr4	Cufflinks	exon	18420288	18420407	.	+	.	gene_id "XLOC_023410"; transcript_id "TCONS_00047750"; exon_number "8"; gene_name "AT4G39690"; oId "AT4G39690.1"; nearest_ref "AT4G39690.1"; class_code "="; tss_id "TSS29004"; p_id "P22593";
Chr4	Cufflinks	exon	18420757	18420834	.	+	.	gene_id "XLOC_023410"; transcript_id "TCONS_00047750"; exon_number "9"; gene_name "AT4G39690"; oId "AT4G39690.1"; nearest_ref "AT4G39690.1"; class_code "="; tss_id "TSS29004"; p_id "P22593";
Chr4	Cufflinks	exon	18420946	18421125	.	+	.	gene_id "XLOC_023410"; transcript_id "TCONS_00047750"; exon_number "10"; gene_name "AT4G39690"; oId "AT4G39690.1"; nearest_ref "AT4G39690.1"; class_code "="; tss_id "TSS29004"; p_id "P22593";
Chr4	Cufflinks	exon	18421207	18421308	.	+	.	gene_id "XLOC_023410"; transcript_id "TCONS_00047750"; exon_number "11"; gene_name "AT4G39690"; oId "AT4G39690.1"; nearest_ref "AT4G39690.1"; class_code "="; tss_id "TSS29004"; p_id "P22593";
Chr4	Cufflinks	exon	18421400	18421971	.	+	.	gene_id "XLOC_023410"; transcript_id "TCONS_00047750"; exon_number "12"; gene_name "AT4G39690"; oId "AT4G39690.1"; nearest_ref "AT4G39690.1"; class_code "="; tss_id "TSS29004"; p_id "P22593";
Chr4	Cufflinks	exon	18424265	18424436	.	+	.	gene_id "XLOC_023411"; transcript_id "TCONS_00047751"; exon_number "1"; gene_name "AT4G39700"; oId "AT4G39700.1"; nearest_ref "AT4G39700.1"; class_code "="; tss_id "TSS29005"; p_id "P22594";
Chr4	Cufflinks	exon	18424602	18424906	.	+	.	gene_id "XLOC_023411"; transcript_id "TCONS_00047751"; exon_number "2"; gene_name "AT4G39700"; oId "AT4G39700.1"; nearest_ref "AT4G39700.1"; class_code "="; tss_id "TSS29005"; p_id "P22594";
Chr4	Cufflinks	exon	18432899	18433018	.	+	.	gene_id "XLOC_023412"; transcript_id "TCONS_00047752"; exon_number "1"; gene_name "AT4G39730"; oId "AT4G39730.1"; nearest_ref "AT4G39730.1"; class_code "="; tss_id "TSS29006"; p_id "P22595";
Chr4	Cufflinks	exon	18433105	18433695	.	+	.	gene_id "XLOC_023412"; transcript_id "TCONS_00047752"; exon_number "2"; gene_name "AT4G39730"; oId "AT4G39730.1"; nearest_ref "AT4G39730.1"; class_code "="; tss_id "TSS29006"; p_id "P22595";
Chr4	Cufflinks	exon	18437806	18438156	.	+	.	gene_id "XLOC_023413"; transcript_id "TCONS_00047753"; exon_number "1"; gene_name "AT4G39745"; oId "AT4G39745.1"; nearest_ref "AT4G39745.1"; class_code "="; tss_id "TSS29007"; p_id "P22596";
Chr4	Cufflinks	exon	18438255	18438665	.	+	.	gene_id "XLOC_023413"; transcript_id "TCONS_00047753"; exon_number "2"; gene_name "AT4G39745"; oId "AT4G39745.1"; nearest_ref "AT4G39745.1"; class_code "="; tss_id "TSS29007"; p_id "P22596";
Chr4	Cufflinks	exon	18439138	18439578	.	+	.	gene_id "XLOC_023414"; transcript_id "TCONS_00047754"; exon_number "1"; gene_name "AT4G39750"; oId "AT4G39750.1"; nearest_ref "AT4G39750.1"; class_code "="; tss_id "TSS29008"; p_id "P22597";
Chr4	Cufflinks	exon	18440112	18441445	.	+	.	gene_id "XLOC_023415"; transcript_id "TCONS_00047755"; exon_number "1"; gene_name "AT4G39753"; oId "AT4G39753.1"; nearest_ref "AT4G39753.1"; class_code "="; tss_id "TSS29009"; p_id "P22598";
Chr4	Cufflinks	exon	18441756	18442917	.	+	.	gene_id "XLOC_023416"; transcript_id "TCONS_00047756"; exon_number "1"; gene_name "AT4G39756"; oId "AT4G39756.1"; nearest_ref "AT4G39756.1"; class_code "="; tss_id "TSS29010"; p_id "P22599";
Chr4	Cufflinks	exon	18442968	18443000	.	+	.	gene_id "XLOC_023416"; transcript_id "TCONS_00047756"; exon_number "2"; gene_name "AT4G39756"; oId "AT4G39756.1"; nearest_ref "AT4G39756.1"; class_code "="; tss_id "TSS29010"; p_id "P22599";
Chr4	Cufflinks	exon	18443679	18444788	.	+	.	gene_id "XLOC_023417"; transcript_id "TCONS_00047757"; exon_number "1"; gene_name "AT4G39760"; oId "AT4G39760.1"; nearest_ref "AT4G39760.1"; class_code "="; tss_id "TSS29011"; p_id "P22600";
Chr4	Cufflinks	exon	18457476	18459247	.	+	.	gene_id "XLOC_023418"; transcript_id "TCONS_00047758"; exon_number "1"; gene_name "ERF060"; oId "CUFF.8165.1"; nearest_ref "AT4G39780.1"; class_code "x"; tss_id "TSS29012";
Chr4	Cufflinks	exon	18466565	18466901	.	+	.	gene_id "XLOC_023419"; transcript_id "TCONS_00047759"; exon_number "1"; gene_name "AT4G39795"; oId "AT4G39795.1"; nearest_ref "AT4G39795.1"; class_code "="; tss_id "TSS29013"; p_id "P22601";
Chr4	Cufflinks	exon	18467226	18467449	.	+	.	gene_id "XLOC_023419"; transcript_id "TCONS_00047759"; exon_number "2"; gene_name "AT4G39795"; oId "AT4G39795.1"; nearest_ref "AT4G39795.1"; class_code "="; tss_id "TSS29013"; p_id "P22601";
Chr4	Cufflinks	exon	18478929	18479554	.	+	.	gene_id "XLOC_023420"; transcript_id "TCONS_00052162"; exon_number "1"; gene_name "AT4G39830"; oId "CUFF.1016.2"; nearest_ref "AT4G39830.1"; class_code "j"; tss_id "TSS29014";
Chr4	Cufflinks	exon	18479633	18479845	.	+	.	gene_id "XLOC_023420"; transcript_id "TCONS_00052162"; exon_number "2"; gene_name "AT4G39830"; oId "CUFF.1016.2"; nearest_ref "AT4G39830.1"; class_code "j"; tss_id "TSS29014";
Chr4	Cufflinks	exon	18479940	18480134	.	+	.	gene_id "XLOC_023420"; transcript_id "TCONS_00052162"; exon_number "3"; gene_name "AT4G39830"; oId "CUFF.1016.2"; nearest_ref "AT4G39830.1"; class_code "j"; tss_id "TSS29014";
Chr4	Cufflinks	exon	18480231	18481343	.	+	.	gene_id "XLOC_023420"; transcript_id "TCONS_00052162"; exon_number "4"; gene_name "AT4G39830"; oId "CUFF.1016.2"; nearest_ref "AT4G39830.1"; class_code "j"; tss_id "TSS29014";
Chr4	Cufflinks	exon	18478929	18479396	.	+	.	gene_id "XLOC_023420"; transcript_id "TCONS_00047760"; exon_number "1"; gene_name "AT4G39830"; oId "AT4G39830.1"; nearest_ref "AT4G39830.1"; class_code "="; tss_id "TSS29014"; p_id "P22602";
Chr4	Cufflinks	exon	18479462	18479554	.	+	.	gene_id "XLOC_023420"; transcript_id "TCONS_00047760"; exon_number "2"; gene_name "AT4G39830"; oId "AT4G39830.1"; nearest_ref "AT4G39830.1"; class_code "="; tss_id "TSS29014"; p_id "P22602";
Chr4	Cufflinks	exon	18479633	18479845	.	+	.	gene_id "XLOC_023420"; transcript_id "TCONS_00047760"; exon_number "3"; gene_name "AT4G39830"; oId "AT4G39830.1"; nearest_ref "AT4G39830.1"; class_code "="; tss_id "TSS29014"; p_id "P22602";
Chr4	Cufflinks	exon	18479940	18480134	.	+	.	gene_id "XLOC_023420"; transcript_id "TCONS_00047760"; exon_number "4"; gene_name "AT4G39830"; oId "AT4G39830.1"; nearest_ref "AT4G39830.1"; class_code "="; tss_id "TSS29014"; p_id "P22602";
Chr4	Cufflinks	exon	18480231	18481343	.	+	.	gene_id "XLOC_023420"; transcript_id "TCONS_00047760"; exon_number "5"; gene_name "AT4G39830"; oId "AT4G39830.1"; nearest_ref "AT4G39830.1"; class_code "="; tss_id "TSS29014"; p_id "P22602";
Chr4	Cufflinks	exon	18479571	18479845	.	+	.	gene_id "XLOC_023420"; transcript_id "TCONS_00047761"; exon_number "1"; gene_name "AT4G39830"; oId "CUFF.8169.2"; nearest_ref "AT4G39830.1"; class_code "j"; tss_id "TSS29015";
Chr4	Cufflinks	exon	18479940	18480134	.	+	.	gene_id "XLOC_023420"; transcript_id "TCONS_00047761"; exon_number "2"; gene_name "AT4G39830"; oId "CUFF.8169.2"; nearest_ref "AT4G39830.1"; class_code "j"; tss_id "TSS29015";
Chr4	Cufflinks	exon	18480231	18481343	.	+	.	gene_id "XLOC_023420"; transcript_id "TCONS_00047761"; exon_number "3"; gene_name "AT4G39830"; oId "CUFF.8169.2"; nearest_ref "AT4G39830.1"; class_code "j"; tss_id "TSS29015";
Chr4	Cufflinks	exon	18484901	18486814	.	+	.	gene_id "XLOC_023421"; transcript_id "TCONS_00047762"; exon_number "1"; gene_name "AT4G39840"; oId "AT4G39840.1"; nearest_ref "AT4G39840.1"; class_code "="; tss_id "TSS29016"; p_id "P22603";
Chr4	Cufflinks	exon	18488437	18488769	.	+	.	gene_id "XLOC_023422"; transcript_id "TCONS_00047764"; exon_number "1"; gene_name "PXA1"; oId "AT4G39850.3"; nearest_ref "AT4G39850.3"; class_code "="; tss_id "TSS29017"; p_id "P22604";
Chr4	Cufflinks	exon	18489137	18489281	.	+	.	gene_id "XLOC_023422"; transcript_id "TCONS_00047764"; exon_number "2"; gene_name "PXA1"; oId "AT4G39850.3"; nearest_ref "AT4G39850.3"; class_code "="; tss_id "TSS29017"; p_id "P22604";
Chr4	Cufflinks	exon	18489375	18489660	.	+	.	gene_id "XLOC_023422"; transcript_id "TCONS_00047764"; exon_number "3"; gene_name "PXA1"; oId "AT4G39850.3"; nearest_ref "AT4G39850.3"; class_code "="; tss_id "TSS29017"; p_id "P22604";
Chr4	Cufflinks	exon	18489962	18490186	.	+	.	gene_id "XLOC_023422"; transcript_id "TCONS_00047764"; exon_number "4"; gene_name "PXA1"; oId "AT4G39850.3"; nearest_ref "AT4G39850.3"; class_code "="; tss_id "TSS29017"; p_id "P22604";
Chr4	Cufflinks	exon	18490322	18490519	.	+	.	gene_id "XLOC_023422"; transcript_id "TCONS_00047764"; exon_number "5"; gene_name "PXA1"; oId "AT4G39850.3"; nearest_ref "AT4G39850.3"; class_code "="; tss_id "TSS29017"; p_id "P22604";
Chr4	Cufflinks	exon	18490656	18491110	.	+	.	gene_id "XLOC_023422"; transcript_id "TCONS_00047764"; exon_number "6"; gene_name "PXA1"; oId "AT4G39850.3"; nearest_ref "AT4G39850.3"; class_code "="; tss_id "TSS29017"; p_id "P22604";
Chr4	Cufflinks	exon	18491203	18491338	.	+	.	gene_id "XLOC_023422"; transcript_id "TCONS_00047764"; exon_number "7"; gene_name "PXA1"; oId "AT4G39850.3"; nearest_ref "AT4G39850.3"; class_code "="; tss_id "TSS29017"; p_id "P22604";
Chr4	Cufflinks	exon	18491414	18491492	.	+	.	gene_id "XLOC_023422"; transcript_id "TCONS_00047764"; exon_number "8"; gene_name "PXA1"; oId "AT4G39850.3"; nearest_ref "AT4G39850.3"; class_code "="; tss_id "TSS29017"; p_id "P22604";
Chr4	Cufflinks	exon	18491978	18492216	.	+	.	gene_id "XLOC_023422"; transcript_id "TCONS_00047764"; exon_number "9"; gene_name "PXA1"; oId "AT4G39850.3"; nearest_ref "AT4G39850.3"; class_code "="; tss_id "TSS29017"; p_id "P22604";
Chr4	Cufflinks	exon	18492307	18492611	.	+	.	gene_id "XLOC_023422"; transcript_id "TCONS_00047764"; exon_number "10"; gene_name "PXA1"; oId "AT4G39850.3"; nearest_ref "AT4G39850.3"; class_code "="; tss_id "TSS29017"; p_id "P22604";
Chr4	Cufflinks	exon	18492693	18492804	.	+	.	gene_id "XLOC_023422"; transcript_id "TCONS_00047764"; exon_number "11"; gene_name "PXA1"; oId "AT4G39850.3"; nearest_ref "AT4G39850.3"; class_code "="; tss_id "TSS29017"; p_id "P22604";
Chr4	Cufflinks	exon	18492882	18493037	.	+	.	gene_id "XLOC_023422"; transcript_id "TCONS_00047764"; exon_number "12"; gene_name "PXA1"; oId "AT4G39850.3"; nearest_ref "AT4G39850.3"; class_code "="; tss_id "TSS29017"; p_id "P22604";
Chr4	Cufflinks	exon	18493317	18493416	.	+	.	gene_id "XLOC_023422"; transcript_id "TCONS_00047764"; exon_number "13"; gene_name "PXA1"; oId "AT4G39850.3"; nearest_ref "AT4G39850.3"; class_code "="; tss_id "TSS29017"; p_id "P22604";
Chr4	Cufflinks	exon	18493496	18493604	.	+	.	gene_id "XLOC_023422"; transcript_id "TCONS_00047764"; exon_number "14"; gene_name "PXA1"; oId "AT4G39850.3"; nearest_ref "AT4G39850.3"; class_code "="; tss_id "TSS29017"; p_id "P22604";
Chr4	Cufflinks	exon	18493826	18493916	.	+	.	gene_id "XLOC_023422"; transcript_id "TCONS_00047764"; exon_number "15"; gene_name "PXA1"; oId "AT4G39850.3"; nearest_ref "AT4G39850.3"; class_code "="; tss_id "TSS29017"; p_id "P22604";
Chr4	Cufflinks	exon	18494186	18494310	.	+	.	gene_id "XLOC_023422"; transcript_id "TCONS_00047764"; exon_number "16"; gene_name "PXA1"; oId "AT4G39850.3"; nearest_ref "AT4G39850.3"; class_code "="; tss_id "TSS29017"; p_id "P22604";
Chr4	Cufflinks	exon	18494400	18494549	.	+	.	gene_id "XLOC_023422"; transcript_id "TCONS_00047764"; exon_number "17"; gene_name "PXA1"; oId "AT4G39850.3"; nearest_ref "AT4G39850.3"; class_code "="; tss_id "TSS29017"; p_id "P22604";
Chr4	Cufflinks	exon	18494631	18494748	.	+	.	gene_id "XLOC_023422"; transcript_id "TCONS_00047764"; exon_number "18"; gene_name "PXA1"; oId "AT4G39850.3"; nearest_ref "AT4G39850.3"; class_code "="; tss_id "TSS29017"; p_id "P22604";
Chr4	Cufflinks	exon	18494905	18495085	.	+	.	gene_id "XLOC_023422"; transcript_id "TCONS_00047764"; exon_number "19"; gene_name "PXA1"; oId "AT4G39850.3"; nearest_ref "AT4G39850.3"; class_code "="; tss_id "TSS29017"; p_id "P22604";
Chr4	Cufflinks	exon	18495185	18495343	.	+	.	gene_id "XLOC_023422"; transcript_id "TCONS_00047764"; exon_number "20"; gene_name "PXA1"; oId "AT4G39850.3"; nearest_ref "AT4G39850.3"; class_code "="; tss_id "TSS29017"; p_id "P22604";
Chr4	Cufflinks	exon	18495515	18495661	.	+	.	gene_id "XLOC_023422"; transcript_id "TCONS_00047764"; exon_number "21"; gene_name "PXA1"; oId "AT4G39850.3"; nearest_ref "AT4G39850.3"; class_code "="; tss_id "TSS29017"; p_id "P22604";
Chr4	Cufflinks	exon	18495731	18495964	.	+	.	gene_id "XLOC_023422"; transcript_id "TCONS_00047764"; exon_number "22"; gene_name "PXA1"; oId "AT4G39850.3"; nearest_ref "AT4G39850.3"; class_code "="; tss_id "TSS29017"; p_id "P22604";
Chr4	Cufflinks	exon	18496115	18496278	.	+	.	gene_id "XLOC_023422"; transcript_id "TCONS_00047764"; exon_number "23"; gene_name "PXA1"; oId "AT4G39850.3"; nearest_ref "AT4G39850.3"; class_code "="; tss_id "TSS29017"; p_id "P22604";
Chr4	Cufflinks	exon	18496357	18496409	.	+	.	gene_id "XLOC_023422"; transcript_id "TCONS_00047764"; exon_number "24"; gene_name "PXA1"; oId "AT4G39850.3"; nearest_ref "AT4G39850.3"; class_code "="; tss_id "TSS29017"; p_id "P22604";
Chr4	Cufflinks	exon	18496496	18496574	.	+	.	gene_id "XLOC_023422"; transcript_id "TCONS_00047764"; exon_number "25"; gene_name "PXA1"; oId "AT4G39850.3"; nearest_ref "AT4G39850.3"; class_code "="; tss_id "TSS29017"; p_id "P22604";
Chr4	Cufflinks	exon	18496667	18497133	.	+	.	gene_id "XLOC_023422"; transcript_id "TCONS_00047764"; exon_number "26"; gene_name "PXA1"; oId "AT4G39850.3"; nearest_ref "AT4G39850.3"; class_code "="; tss_id "TSS29017"; p_id "P22604";
Chr4	Cufflinks	exon	18488437	18488769	.	+	.	gene_id "XLOC_023422"; transcript_id "TCONS_00047763"; exon_number "1"; gene_name "PXA1"; oId "AT4G39850.2"; nearest_ref "AT4G39850.2"; class_code "="; tss_id "TSS29017"; p_id "P22605";
Chr4	Cufflinks	exon	18489137	18489281	.	+	.	gene_id "XLOC_023422"; transcript_id "TCONS_00047763"; exon_number "2"; gene_name "PXA1"; oId "AT4G39850.2"; nearest_ref "AT4G39850.2"; class_code "="; tss_id "TSS29017"; p_id "P22605";
Chr4	Cufflinks	exon	18489375	18489660	.	+	.	gene_id "XLOC_023422"; transcript_id "TCONS_00047763"; exon_number "3"; gene_name "PXA1"; oId "AT4G39850.2"; nearest_ref "AT4G39850.2"; class_code "="; tss_id "TSS29017"; p_id "P22605";
Chr4	Cufflinks	exon	18489962	18490186	.	+	.	gene_id "XLOC_023422"; transcript_id "TCONS_00047763"; exon_number "4"; gene_name "PXA1"; oId "AT4G39850.2"; nearest_ref "AT4G39850.2"; class_code "="; tss_id "TSS29017"; p_id "P22605";
Chr4	Cufflinks	exon	18490322	18490519	.	+	.	gene_id "XLOC_023422"; transcript_id "TCONS_00047763"; exon_number "5"; gene_name "PXA1"; oId "AT4G39850.2"; nearest_ref "AT4G39850.2"; class_code "="; tss_id "TSS29017"; p_id "P22605";
Chr4	Cufflinks	exon	18490656	18491110	.	+	.	gene_id "XLOC_023422"; transcript_id "TCONS_00047763"; exon_number "6"; gene_name "PXA1"; oId "AT4G39850.2"; nearest_ref "AT4G39850.2"; class_code "="; tss_id "TSS29017"; p_id "P22605";
Chr4	Cufflinks	exon	18491203	18491338	.	+	.	gene_id "XLOC_023422"; transcript_id "TCONS_00047763"; exon_number "7"; gene_name "PXA1"; oId "AT4G39850.2"; nearest_ref "AT4G39850.2"; class_code "="; tss_id "TSS29017"; p_id "P22605";
Chr4	Cufflinks	exon	18491414	18491492	.	+	.	gene_id "XLOC_023422"; transcript_id "TCONS_00047763"; exon_number "8"; gene_name "PXA1"; oId "AT4G39850.2"; nearest_ref "AT4G39850.2"; class_code "="; tss_id "TSS29017"; p_id "P22605";
Chr4	Cufflinks	exon	18491978	18492216	.	+	.	gene_id "XLOC_023422"; transcript_id "TCONS_00047763"; exon_number "9"; gene_name "PXA1"; oId "AT4G39850.2"; nearest_ref "AT4G39850.2"; class_code "="; tss_id "TSS29017"; p_id "P22605";
Chr4	Cufflinks	exon	18492307	18492611	.	+	.	gene_id "XLOC_023422"; transcript_id "TCONS_00047763"; exon_number "10"; gene_name "PXA1"; oId "AT4G39850.2"; nearest_ref "AT4G39850.2"; class_code "="; tss_id "TSS29017"; p_id "P22605";
Chr4	Cufflinks	exon	18492693	18492804	.	+	.	gene_id "XLOC_023422"; transcript_id "TCONS_00047763"; exon_number "11"; gene_name "PXA1"; oId "AT4G39850.2"; nearest_ref "AT4G39850.2"; class_code "="; tss_id "TSS29017"; p_id "P22605";
Chr4	Cufflinks	exon	18492882	18493037	.	+	.	gene_id "XLOC_023422"; transcript_id "TCONS_00047763"; exon_number "12"; gene_name "PXA1"; oId "AT4G39850.2"; nearest_ref "AT4G39850.2"; class_code "="; tss_id "TSS29017"; p_id "P22605";
Chr4	Cufflinks	exon	18493317	18493416	.	+	.	gene_id "XLOC_023422"; transcript_id "TCONS_00047763"; exon_number "13"; gene_name "PXA1"; oId "AT4G39850.2"; nearest_ref "AT4G39850.2"; class_code "="; tss_id "TSS29017"; p_id "P22605";
Chr4	Cufflinks	exon	18493496	18493604	.	+	.	gene_id "XLOC_023422"; transcript_id "TCONS_00047763"; exon_number "14"; gene_name "PXA1"; oId "AT4G39850.2"; nearest_ref "AT4G39850.2"; class_code "="; tss_id "TSS29017"; p_id "P22605";
Chr4	Cufflinks	exon	18493826	18493916	.	+	.	gene_id "XLOC_023422"; transcript_id "TCONS_00047763"; exon_number "15"; gene_name "PXA1"; oId "AT4G39850.2"; nearest_ref "AT4G39850.2"; class_code "="; tss_id "TSS29017"; p_id "P22605";
Chr4	Cufflinks	exon	18494186	18494310	.	+	.	gene_id "XLOC_023422"; transcript_id "TCONS_00047763"; exon_number "16"; gene_name "PXA1"; oId "AT4G39850.2"; nearest_ref "AT4G39850.2"; class_code "="; tss_id "TSS29017"; p_id "P22605";
Chr4	Cufflinks	exon	18494400	18494549	.	+	.	gene_id "XLOC_023422"; transcript_id "TCONS_00047763"; exon_number "17"; gene_name "PXA1"; oId "AT4G39850.2"; nearest_ref "AT4G39850.2"; class_code "="; tss_id "TSS29017"; p_id "P22605";
Chr4	Cufflinks	exon	18494631	18494703	.	+	.	gene_id "XLOC_023422"; transcript_id "TCONS_00047763"; exon_number "18"; gene_name "PXA1"; oId "AT4G39850.2"; nearest_ref "AT4G39850.2"; class_code "="; tss_id "TSS29017"; p_id "P22605";
Chr4	Cufflinks	exon	18494902	18495085	.	+	.	gene_id "XLOC_023422"; transcript_id "TCONS_00047763"; exon_number "19"; gene_name "PXA1"; oId "AT4G39850.2"; nearest_ref "AT4G39850.2"; class_code "="; tss_id "TSS29017"; p_id "P22605";
Chr4	Cufflinks	exon	18495185	18495343	.	+	.	gene_id "XLOC_023422"; transcript_id "TCONS_00047763"; exon_number "20"; gene_name "PXA1"; oId "AT4G39850.2"; nearest_ref "AT4G39850.2"; class_code "="; tss_id "TSS29017"; p_id "P22605";
Chr4	Cufflinks	exon	18495515	18495661	.	+	.	gene_id "XLOC_023422"; transcript_id "TCONS_00047763"; exon_number "21"; gene_name "PXA1"; oId "AT4G39850.2"; nearest_ref "AT4G39850.2"; class_code "="; tss_id "TSS29017"; p_id "P22605";
Chr4	Cufflinks	exon	18495731	18495964	.	+	.	gene_id "XLOC_023422"; transcript_id "TCONS_00047763"; exon_number "22"; gene_name "PXA1"; oId "AT4G39850.2"; nearest_ref "AT4G39850.2"; class_code "="; tss_id "TSS29017"; p_id "P22605";
Chr4	Cufflinks	exon	18496115	18496278	.	+	.	gene_id "XLOC_023422"; transcript_id "TCONS_00047763"; exon_number "23"; gene_name "PXA1"; oId "AT4G39850.2"; nearest_ref "AT4G39850.2"; class_code "="; tss_id "TSS29017"; p_id "P22605";
Chr4	Cufflinks	exon	18496357	18496409	.	+	.	gene_id "XLOC_023422"; transcript_id "TCONS_00047763"; exon_number "24"; gene_name "PXA1"; oId "AT4G39850.2"; nearest_ref "AT4G39850.2"; class_code "="; tss_id "TSS29017"; p_id "P22605";
Chr4	Cufflinks	exon	18496496	18496574	.	+	.	gene_id "XLOC_023422"; transcript_id "TCONS_00047763"; exon_number "25"; gene_name "PXA1"; oId "AT4G39850.2"; nearest_ref "AT4G39850.2"; class_code "="; tss_id "TSS29017"; p_id "P22605";
Chr4	Cufflinks	exon	18496667	18497133	.	+	.	gene_id "XLOC_023422"; transcript_id "TCONS_00047763"; exon_number "26"; gene_name "PXA1"; oId "AT4G39850.2"; nearest_ref "AT4G39850.2"; class_code "="; tss_id "TSS29017"; p_id "P22605";
Chr4	Cufflinks	exon	18488437	18489281	.	+	.	gene_id "XLOC_023422"; transcript_id "TCONS_00052163"; exon_number "1"; gene_name "PXA1"; oId "CUFF.1017.3"; nearest_ref "AT4G39850.3"; class_code "j"; tss_id "TSS29017";
Chr4	Cufflinks	exon	18489375	18489660	.	+	.	gene_id "XLOC_023422"; transcript_id "TCONS_00052163"; exon_number "2"; gene_name "PXA1"; oId "CUFF.1017.3"; nearest_ref "AT4G39850.3"; class_code "j"; tss_id "TSS29017";
Chr4	Cufflinks	exon	18489962	18490186	.	+	.	gene_id "XLOC_023422"; transcript_id "TCONS_00052163"; exon_number "3"; gene_name "PXA1"; oId "CUFF.1017.3"; nearest_ref "AT4G39850.3"; class_code "j"; tss_id "TSS29017";
Chr4	Cufflinks	exon	18490322	18490519	.	+	.	gene_id "XLOC_023422"; transcript_id "TCONS_00052163"; exon_number "4"; gene_name "PXA1"; oId "CUFF.1017.3"; nearest_ref "AT4G39850.3"; class_code "j"; tss_id "TSS29017";
Chr4	Cufflinks	exon	18490656	18491110	.	+	.	gene_id "XLOC_023422"; transcript_id "TCONS_00052163"; exon_number "5"; gene_name "PXA1"; oId "CUFF.1017.3"; nearest_ref "AT4G39850.3"; class_code "j"; tss_id "TSS29017";
Chr4	Cufflinks	exon	18491203	18491492	.	+	.	gene_id "XLOC_023422"; transcript_id "TCONS_00052163"; exon_number "6"; gene_name "PXA1"; oId "CUFF.1017.3"; nearest_ref "AT4G39850.3"; class_code "j"; tss_id "TSS29017";
Chr4	Cufflinks	exon	18491978	18492216	.	+	.	gene_id "XLOC_023422"; transcript_id "TCONS_00052163"; exon_number "7"; gene_name "PXA1"; oId "CUFF.1017.3"; nearest_ref "AT4G39850.3"; class_code "j"; tss_id "TSS29017";
Chr4	Cufflinks	exon	18492307	18492611	.	+	.	gene_id "XLOC_023422"; transcript_id "TCONS_00052163"; exon_number "8"; gene_name "PXA1"; oId "CUFF.1017.3"; nearest_ref "AT4G39850.3"; class_code "j"; tss_id "TSS29017";
Chr4	Cufflinks	exon	18492693	18492804	.	+	.	gene_id "XLOC_023422"; transcript_id "TCONS_00052163"; exon_number "9"; gene_name "PXA1"; oId "CUFF.1017.3"; nearest_ref "AT4G39850.3"; class_code "j"; tss_id "TSS29017";
Chr4	Cufflinks	exon	18492882	18493037	.	+	.	gene_id "XLOC_023422"; transcript_id "TCONS_00052163"; exon_number "10"; gene_name "PXA1"; oId "CUFF.1017.3"; nearest_ref "AT4G39850.3"; class_code "j"; tss_id "TSS29017";
Chr4	Cufflinks	exon	18493317	18493416	.	+	.	gene_id "XLOC_023422"; transcript_id "TCONS_00052163"; exon_number "11"; gene_name "PXA1"; oId "CUFF.1017.3"; nearest_ref "AT4G39850.3"; class_code "j"; tss_id "TSS29017";
Chr4	Cufflinks	exon	18493496	18493604	.	+	.	gene_id "XLOC_023422"; transcript_id "TCONS_00052163"; exon_number "12"; gene_name "PXA1"; oId "CUFF.1017.3"; nearest_ref "AT4G39850.3"; class_code "j"; tss_id "TSS29017";
Chr4	Cufflinks	exon	18493826	18493916	.	+	.	gene_id "XLOC_023422"; transcript_id "TCONS_00052163"; exon_number "13"; gene_name "PXA1"; oId "CUFF.1017.3"; nearest_ref "AT4G39850.3"; class_code "j"; tss_id "TSS29017";
Chr4	Cufflinks	exon	18494186	18494310	.	+	.	gene_id "XLOC_023422"; transcript_id "TCONS_00052163"; exon_number "14"; gene_name "PXA1"; oId "CUFF.1017.3"; nearest_ref "AT4G39850.3"; class_code "j"; tss_id "TSS29017";
Chr4	Cufflinks	exon	18494400	18494549	.	+	.	gene_id "XLOC_023422"; transcript_id "TCONS_00052163"; exon_number "15"; gene_name "PXA1"; oId "CUFF.1017.3"; nearest_ref "AT4G39850.3"; class_code "j"; tss_id "TSS29017";
Chr4	Cufflinks	exon	18494631	18494703	.	+	.	gene_id "XLOC_023422"; transcript_id "TCONS_00052163"; exon_number "16"; gene_name "PXA1"; oId "CUFF.1017.3"; nearest_ref "AT4G39850.3"; class_code "j"; tss_id "TSS29017";
Chr4	Cufflinks	exon	18494905	18495085	.	+	.	gene_id "XLOC_023422"; transcript_id "TCONS_00052163"; exon_number "17"; gene_name "PXA1"; oId "CUFF.1017.3"; nearest_ref "AT4G39850.3"; class_code "j"; tss_id "TSS29017";
Chr4	Cufflinks	exon	18495185	18495343	.	+	.	gene_id "XLOC_023422"; transcript_id "TCONS_00052163"; exon_number "18"; gene_name "PXA1"; oId "CUFF.1017.3"; nearest_ref "AT4G39850.3"; class_code "j"; tss_id "TSS29017";
Chr4	Cufflinks	exon	18495515	18495661	.	+	.	gene_id "XLOC_023422"; transcript_id "TCONS_00052163"; exon_number "19"; gene_name "PXA1"; oId "CUFF.1017.3"; nearest_ref "AT4G39850.3"; class_code "j"; tss_id "TSS29017";
Chr4	Cufflinks	exon	18495731	18495964	.	+	.	gene_id "XLOC_023422"; transcript_id "TCONS_00052163"; exon_number "20"; gene_name "PXA1"; oId "CUFF.1017.3"; nearest_ref "AT4G39850.3"; class_code "j"; tss_id "TSS29017";
Chr4	Cufflinks	exon	18496115	18496278	.	+	.	gene_id "XLOC_023422"; transcript_id "TCONS_00052163"; exon_number "21"; gene_name "PXA1"; oId "CUFF.1017.3"; nearest_ref "AT4G39850.3"; class_code "j"; tss_id "TSS29017";
Chr4	Cufflinks	exon	18496357	18496409	.	+	.	gene_id "XLOC_023422"; transcript_id "TCONS_00052163"; exon_number "22"; gene_name "PXA1"; oId "CUFF.1017.3"; nearest_ref "AT4G39850.3"; class_code "j"; tss_id "TSS29017";
Chr4	Cufflinks	exon	18496496	18496574	.	+	.	gene_id "XLOC_023422"; transcript_id "TCONS_00052163"; exon_number "23"; gene_name "PXA1"; oId "CUFF.1017.3"; nearest_ref "AT4G39850.3"; class_code "j"; tss_id "TSS29017";
Chr4	Cufflinks	exon	18496667	18497136	.	+	.	gene_id "XLOC_023422"; transcript_id "TCONS_00052163"; exon_number "24"; gene_name "PXA1"; oId "CUFF.1017.3"; nearest_ref "AT4G39850.3"; class_code "j"; tss_id "TSS29017";
Chr4	Cufflinks	exon	18488519	18488769	.	+	.	gene_id "XLOC_023422"; transcript_id "TCONS_00047765"; exon_number "1"; gene_name "PXA1"; oId "AT4G39850.1"; nearest_ref "AT4G39850.1"; class_code "="; tss_id "TSS29017"; p_id "P22606";
Chr4	Cufflinks	exon	18489137	18489281	.	+	.	gene_id "XLOC_023422"; transcript_id "TCONS_00047765"; exon_number "2"; gene_name "PXA1"; oId "AT4G39850.1"; nearest_ref "AT4G39850.1"; class_code "="; tss_id "TSS29017"; p_id "P22606";
Chr4	Cufflinks	exon	18489375	18489660	.	+	.	gene_id "XLOC_023422"; transcript_id "TCONS_00047765"; exon_number "3"; gene_name "PXA1"; oId "AT4G39850.1"; nearest_ref "AT4G39850.1"; class_code "="; tss_id "TSS29017"; p_id "P22606";
Chr4	Cufflinks	exon	18489962	18490186	.	+	.	gene_id "XLOC_023422"; transcript_id "TCONS_00047765"; exon_number "4"; gene_name "PXA1"; oId "AT4G39850.1"; nearest_ref "AT4G39850.1"; class_code "="; tss_id "TSS29017"; p_id "P22606";
Chr4	Cufflinks	exon	18490322	18490519	.	+	.	gene_id "XLOC_023422"; transcript_id "TCONS_00047765"; exon_number "5"; gene_name "PXA1"; oId "AT4G39850.1"; nearest_ref "AT4G39850.1"; class_code "="; tss_id "TSS29017"; p_id "P22606";
Chr4	Cufflinks	exon	18490656	18491110	.	+	.	gene_id "XLOC_023422"; transcript_id "TCONS_00047765"; exon_number "6"; gene_name "PXA1"; oId "AT4G39850.1"; nearest_ref "AT4G39850.1"; class_code "="; tss_id "TSS29017"; p_id "P22606";
Chr4	Cufflinks	exon	18491203	18491338	.	+	.	gene_id "XLOC_023422"; transcript_id "TCONS_00047765"; exon_number "7"; gene_name "PXA1"; oId "AT4G39850.1"; nearest_ref "AT4G39850.1"; class_code "="; tss_id "TSS29017"; p_id "P22606";
Chr4	Cufflinks	exon	18491414	18491492	.	+	.	gene_id "XLOC_023422"; transcript_id "TCONS_00047765"; exon_number "8"; gene_name "PXA1"; oId "AT4G39850.1"; nearest_ref "AT4G39850.1"; class_code "="; tss_id "TSS29017"; p_id "P22606";
Chr4	Cufflinks	exon	18491978	18492216	.	+	.	gene_id "XLOC_023422"; transcript_id "TCONS_00047765"; exon_number "9"; gene_name "PXA1"; oId "AT4G39850.1"; nearest_ref "AT4G39850.1"; class_code "="; tss_id "TSS29017"; p_id "P22606";
Chr4	Cufflinks	exon	18492307	18492611	.	+	.	gene_id "XLOC_023422"; transcript_id "TCONS_00047765"; exon_number "10"; gene_name "PXA1"; oId "AT4G39850.1"; nearest_ref "AT4G39850.1"; class_code "="; tss_id "TSS29017"; p_id "P22606";
Chr4	Cufflinks	exon	18492693	18492804	.	+	.	gene_id "XLOC_023422"; transcript_id "TCONS_00047765"; exon_number "11"; gene_name "PXA1"; oId "AT4G39850.1"; nearest_ref "AT4G39850.1"; class_code "="; tss_id "TSS29017"; p_id "P22606";
Chr4	Cufflinks	exon	18492882	18493037	.	+	.	gene_id "XLOC_023422"; transcript_id "TCONS_00047765"; exon_number "12"; gene_name "PXA1"; oId "AT4G39850.1"; nearest_ref "AT4G39850.1"; class_code "="; tss_id "TSS29017"; p_id "P22606";
Chr4	Cufflinks	exon	18493317	18493416	.	+	.	gene_id "XLOC_023422"; transcript_id "TCONS_00047765"; exon_number "13"; gene_name "PXA1"; oId "AT4G39850.1"; nearest_ref "AT4G39850.1"; class_code "="; tss_id "TSS29017"; p_id "P22606";
Chr4	Cufflinks	exon	18493496	18493604	.	+	.	gene_id "XLOC_023422"; transcript_id "TCONS_00047765"; exon_number "14"; gene_name "PXA1"; oId "AT4G39850.1"; nearest_ref "AT4G39850.1"; class_code "="; tss_id "TSS29017"; p_id "P22606";
Chr4	Cufflinks	exon	18493826	18493916	.	+	.	gene_id "XLOC_023422"; transcript_id "TCONS_00047765"; exon_number "15"; gene_name "PXA1"; oId "AT4G39850.1"; nearest_ref "AT4G39850.1"; class_code "="; tss_id "TSS29017"; p_id "P22606";
Chr4	Cufflinks	exon	18494186	18494310	.	+	.	gene_id "XLOC_023422"; transcript_id "TCONS_00047765"; exon_number "16"; gene_name "PXA1"; oId "AT4G39850.1"; nearest_ref "AT4G39850.1"; class_code "="; tss_id "TSS29017"; p_id "P22606";
Chr4	Cufflinks	exon	18494400	18494549	.	+	.	gene_id "XLOC_023422"; transcript_id "TCONS_00047765"; exon_number "17"; gene_name "PXA1"; oId "AT4G39850.1"; nearest_ref "AT4G39850.1"; class_code "="; tss_id "TSS29017"; p_id "P22606";
Chr4	Cufflinks	exon	18494631	18494703	.	+	.	gene_id "XLOC_023422"; transcript_id "TCONS_00047765"; exon_number "18"; gene_name "PXA1"; oId "AT4G39850.1"; nearest_ref "AT4G39850.1"; class_code "="; tss_id "TSS29017"; p_id "P22606";
Chr4	Cufflinks	exon	18494905	18495085	.	+	.	gene_id "XLOC_023422"; transcript_id "TCONS_00047765"; exon_number "19"; gene_name "PXA1"; oId "AT4G39850.1"; nearest_ref "AT4G39850.1"; class_code "="; tss_id "TSS29017"; p_id "P22606";
Chr4	Cufflinks	exon	18495185	18495343	.	+	.	gene_id "XLOC_023422"; transcript_id "TCONS_00047765"; exon_number "20"; gene_name "PXA1"; oId "AT4G39850.1"; nearest_ref "AT4G39850.1"; class_code "="; tss_id "TSS29017"; p_id "P22606";
Chr4	Cufflinks	exon	18495515	18495661	.	+	.	gene_id "XLOC_023422"; transcript_id "TCONS_00047765"; exon_number "21"; gene_name "PXA1"; oId "AT4G39850.1"; nearest_ref "AT4G39850.1"; class_code "="; tss_id "TSS29017"; p_id "P22606";
Chr4	Cufflinks	exon	18495731	18495964	.	+	.	gene_id "XLOC_023422"; transcript_id "TCONS_00047765"; exon_number "22"; gene_name "PXA1"; oId "AT4G39850.1"; nearest_ref "AT4G39850.1"; class_code "="; tss_id "TSS29017"; p_id "P22606";
Chr4	Cufflinks	exon	18496115	18496278	.	+	.	gene_id "XLOC_023422"; transcript_id "TCONS_00047765"; exon_number "23"; gene_name "PXA1"; oId "AT4G39850.1"; nearest_ref "AT4G39850.1"; class_code "="; tss_id "TSS29017"; p_id "P22606";
Chr4	Cufflinks	exon	18496357	18496409	.	+	.	gene_id "XLOC_023422"; transcript_id "TCONS_00047765"; exon_number "24"; gene_name "PXA1"; oId "AT4G39850.1"; nearest_ref "AT4G39850.1"; class_code "="; tss_id "TSS29017"; p_id "P22606";
Chr4	Cufflinks	exon	18496496	18496574	.	+	.	gene_id "XLOC_023422"; transcript_id "TCONS_00047765"; exon_number "25"; gene_name "PXA1"; oId "AT4G39850.1"; nearest_ref "AT4G39850.1"; class_code "="; tss_id "TSS29017"; p_id "P22606";
Chr4	Cufflinks	exon	18496667	18497136	.	+	.	gene_id "XLOC_023422"; transcript_id "TCONS_00047765"; exon_number "26"; gene_name "PXA1"; oId "AT4G39850.1"; nearest_ref "AT4G39850.1"; class_code "="; tss_id "TSS29017"; p_id "P22606";
Chr4	Cufflinks	exon	18498213	18498749	.	+	.	gene_id "XLOC_023423"; transcript_id "TCONS_00053381"; exon_number "1"; gene_name "PXA1"; oId "CUFF.4178.1"; nearest_ref "AT4G39850.3"; class_code "p"; tss_id "TSS29018";
Chr4	Cufflinks	exon	18499753	18500025	.	+	.	gene_id "XLOC_023424"; transcript_id "TCONS_00047767"; exon_number "1"; gene_name "AT4G39860"; oId "AT4G39860.2"; nearest_ref "AT4G39860.2"; class_code "="; tss_id "TSS29019"; p_id "P22608";
Chr4	Cufflinks	exon	18500110	18500183	.	+	.	gene_id "XLOC_023424"; transcript_id "TCONS_00047767"; exon_number "2"; gene_name "AT4G39860"; oId "AT4G39860.2"; nearest_ref "AT4G39860.2"; class_code "="; tss_id "TSS29019"; p_id "P22608";
Chr4	Cufflinks	exon	18500596	18500719	.	+	.	gene_id "XLOC_023424"; transcript_id "TCONS_00047767"; exon_number "3"; gene_name "AT4G39860"; oId "AT4G39860.2"; nearest_ref "AT4G39860.2"; class_code "="; tss_id "TSS29019"; p_id "P22608";
Chr4	Cufflinks	exon	18500804	18501112	.	+	.	gene_id "XLOC_023424"; transcript_id "TCONS_00047767"; exon_number "4"; gene_name "AT4G39860"; oId "AT4G39860.2"; nearest_ref "AT4G39860.2"; class_code "="; tss_id "TSS29019"; p_id "P22608";
Chr4	Cufflinks	exon	18501200	18501642	.	+	.	gene_id "XLOC_023424"; transcript_id "TCONS_00047767"; exon_number "5"; gene_name "AT4G39860"; oId "AT4G39860.2"; nearest_ref "AT4G39860.2"; class_code "="; tss_id "TSS29019"; p_id "P22608";
Chr4	Cufflinks	exon	18499753	18500025	.	+	.	gene_id "XLOC_023424"; transcript_id "TCONS_00047766"; exon_number "1"; gene_name "AT4G39860"; oId "AT4G39860.1"; nearest_ref "AT4G39860.1"; class_code "="; tss_id "TSS29019"; p_id "P22607";
Chr4	Cufflinks	exon	18500110	18500183	.	+	.	gene_id "XLOC_023424"; transcript_id "TCONS_00047766"; exon_number "2"; gene_name "AT4G39860"; oId "AT4G39860.1"; nearest_ref "AT4G39860.1"; class_code "="; tss_id "TSS29019"; p_id "P22607";
Chr4	Cufflinks	exon	18500596	18500719	.	+	.	gene_id "XLOC_023424"; transcript_id "TCONS_00047766"; exon_number "3"; gene_name "AT4G39860"; oId "AT4G39860.1"; nearest_ref "AT4G39860.1"; class_code "="; tss_id "TSS29019"; p_id "P22607";
Chr4	Cufflinks	exon	18500801	18501112	.	+	.	gene_id "XLOC_023424"; transcript_id "TCONS_00047766"; exon_number "4"; gene_name "AT4G39860"; oId "AT4G39860.1"; nearest_ref "AT4G39860.1"; class_code "="; tss_id "TSS29019"; p_id "P22607";
Chr4	Cufflinks	exon	18501200	18501642	.	+	.	gene_id "XLOC_023424"; transcript_id "TCONS_00047766"; exon_number "5"; gene_name "AT4G39860"; oId "AT4G39860.1"; nearest_ref "AT4G39860.1"; class_code "="; tss_id "TSS29019"; p_id "P22607";
Chr4	Cufflinks	exon	18501877	18502092	.	+	.	gene_id "XLOC_023425"; transcript_id "TCONS_00047768"; exon_number "1"; gene_name "AT4G39870"; oId "AT4G39870.2"; nearest_ref "AT4G39870.2"; class_code "="; tss_id "TSS29020"; p_id "P22609";
Chr4	Cufflinks	exon	18502206	18502353	.	+	.	gene_id "XLOC_023425"; transcript_id "TCONS_00047768"; exon_number "2"; gene_name "AT4G39870"; oId "AT4G39870.2"; nearest_ref "AT4G39870.2"; class_code "="; tss_id "TSS29020"; p_id "P22609";
Chr4	Cufflinks	exon	18502601	18503190	.	+	.	gene_id "XLOC_023425"; transcript_id "TCONS_00047768"; exon_number "3"; gene_name "AT4G39870"; oId "AT4G39870.2"; nearest_ref "AT4G39870.2"; class_code "="; tss_id "TSS29020"; p_id "P22609";
Chr4	Cufflinks	exon	18503308	18503380	.	+	.	gene_id "XLOC_023425"; transcript_id "TCONS_00047768"; exon_number "4"; gene_name "AT4G39870"; oId "AT4G39870.2"; nearest_ref "AT4G39870.2"; class_code "="; tss_id "TSS29020"; p_id "P22609";
Chr4	Cufflinks	exon	18503463	18503540	.	+	.	gene_id "XLOC_023425"; transcript_id "TCONS_00047768"; exon_number "5"; gene_name "AT4G39870"; oId "AT4G39870.2"; nearest_ref "AT4G39870.2"; class_code "="; tss_id "TSS29020"; p_id "P22609";
Chr4	Cufflinks	exon	18503643	18503706	.	+	.	gene_id "XLOC_023425"; transcript_id "TCONS_00047768"; exon_number "6"; gene_name "AT4G39870"; oId "AT4G39870.2"; nearest_ref "AT4G39870.2"; class_code "="; tss_id "TSS29020"; p_id "P22609";
Chr4	Cufflinks	exon	18503783	18503870	.	+	.	gene_id "XLOC_023425"; transcript_id "TCONS_00047768"; exon_number "7"; gene_name "AT4G39870"; oId "AT4G39870.2"; nearest_ref "AT4G39870.2"; class_code "="; tss_id "TSS29020"; p_id "P22609";
Chr4	Cufflinks	exon	18503988	18504072	.	+	.	gene_id "XLOC_023425"; transcript_id "TCONS_00047768"; exon_number "8"; gene_name "AT4G39870"; oId "AT4G39870.2"; nearest_ref "AT4G39870.2"; class_code "="; tss_id "TSS29020"; p_id "P22609";
Chr4	Cufflinks	exon	18504189	18504464	.	+	.	gene_id "XLOC_023425"; transcript_id "TCONS_00047768"; exon_number "9"; gene_name "AT4G39870"; oId "AT4G39870.2"; nearest_ref "AT4G39870.2"; class_code "="; tss_id "TSS29020"; p_id "P22609";
Chr4	Cufflinks	exon	18501895	18502353	.	+	.	gene_id "XLOC_023425"; transcript_id "TCONS_00047769"; exon_number "1"; gene_name "AT4G39870"; oId "AT4G39870.1"; nearest_ref "AT4G39870.1"; class_code "="; tss_id "TSS29020"; p_id "P22609";
Chr4	Cufflinks	exon	18502601	18503190	.	+	.	gene_id "XLOC_023425"; transcript_id "TCONS_00047769"; exon_number "2"; gene_name "AT4G39870"; oId "AT4G39870.1"; nearest_ref "AT4G39870.1"; class_code "="; tss_id "TSS29020"; p_id "P22609";
Chr4	Cufflinks	exon	18503308	18503380	.	+	.	gene_id "XLOC_023425"; transcript_id "TCONS_00047769"; exon_number "3"; gene_name "AT4G39870"; oId "AT4G39870.1"; nearest_ref "AT4G39870.1"; class_code "="; tss_id "TSS29020"; p_id "P22609";
Chr4	Cufflinks	exon	18503463	18503540	.	+	.	gene_id "XLOC_023425"; transcript_id "TCONS_00047769"; exon_number "4"; gene_name "AT4G39870"; oId "AT4G39870.1"; nearest_ref "AT4G39870.1"; class_code "="; tss_id "TSS29020"; p_id "P22609";
Chr4	Cufflinks	exon	18503643	18503706	.	+	.	gene_id "XLOC_023425"; transcript_id "TCONS_00047769"; exon_number "5"; gene_name "AT4G39870"; oId "AT4G39870.1"; nearest_ref "AT4G39870.1"; class_code "="; tss_id "TSS29020"; p_id "P22609";
Chr4	Cufflinks	exon	18503783	18503870	.	+	.	gene_id "XLOC_023425"; transcript_id "TCONS_00047769"; exon_number "6"; gene_name "AT4G39870"; oId "AT4G39870.1"; nearest_ref "AT4G39870.1"; class_code "="; tss_id "TSS29020"; p_id "P22609";
Chr4	Cufflinks	exon	18503988	18504072	.	+	.	gene_id "XLOC_023425"; transcript_id "TCONS_00047769"; exon_number "7"; gene_name "AT4G39870"; oId "AT4G39870.1"; nearest_ref "AT4G39870.1"; class_code "="; tss_id "TSS29020"; p_id "P22609";
Chr4	Cufflinks	exon	18504189	18504466	.	+	.	gene_id "XLOC_023425"; transcript_id "TCONS_00047769"; exon_number "8"; gene_name "AT4G39870"; oId "AT4G39870.1"; nearest_ref "AT4G39870.1"; class_code "="; tss_id "TSS29020"; p_id "P22609";
Chr4	Cufflinks	exon	18504537	18505338	.	+	.	gene_id "XLOC_023426"; transcript_id "TCONS_00047770"; exon_number "1"; gene_name "AT4G39880"; oId "AT4G39880.1"; nearest_ref "AT4G39880.1"; class_code "="; tss_id "TSS29021"; p_id "P22610";
Chr4	Cufflinks	exon	18505962	18506228	.	+	.	gene_id "XLOC_023427"; transcript_id "TCONS_00054419"; exon_number "1"; gene_name "AtRABH1c"; oId "CUFF.13017.1"; nearest_ref "AT4G39890.1"; class_code "j"; tss_id "TSS29022";
Chr4	Cufflinks	exon	18506578	18507017	.	+	.	gene_id "XLOC_023427"; transcript_id "TCONS_00054419"; exon_number "2"; gene_name "AtRABH1c"; oId "CUFF.13017.1"; nearest_ref "AT4G39890.1"; class_code "j"; tss_id "TSS29022";
Chr4	Cufflinks	exon	18507111	18507201	.	+	.	gene_id "XLOC_023427"; transcript_id "TCONS_00054419"; exon_number "3"; gene_name "AtRABH1c"; oId "CUFF.13017.1"; nearest_ref "AT4G39890.1"; class_code "j"; tss_id "TSS29022";
Chr4	Cufflinks	exon	18507298	18507586	.	+	.	gene_id "XLOC_023427"; transcript_id "TCONS_00054419"; exon_number "4"; gene_name "AtRABH1c"; oId "CUFF.13017.1"; nearest_ref "AT4G39890.1"; class_code "j"; tss_id "TSS29022";
Chr4	Cufflinks	exon	18505962	18506228	.	+	.	gene_id "XLOC_023427"; transcript_id "TCONS_00052164"; exon_number "1"; gene_name "AtRABH1c"; oId "CUFF.1020.2"; nearest_ref "AT4G39890.1"; class_code "j"; tss_id "TSS29022";
Chr4	Cufflinks	exon	18506578	18506648	.	+	.	gene_id "XLOC_023427"; transcript_id "TCONS_00052164"; exon_number "2"; gene_name "AtRABH1c"; oId "CUFF.1020.2"; nearest_ref "AT4G39890.1"; class_code "j"; tss_id "TSS29022";
Chr4	Cufflinks	exon	18506734	18506822	.	+	.	gene_id "XLOC_023427"; transcript_id "TCONS_00052164"; exon_number "3"; gene_name "AtRABH1c"; oId "CUFF.1020.2"; nearest_ref "AT4G39890.1"; class_code "j"; tss_id "TSS29022";
Chr4	Cufflinks	exon	18506903	18507201	.	+	.	gene_id "XLOC_023427"; transcript_id "TCONS_00052164"; exon_number "4"; gene_name "AtRABH1c"; oId "CUFF.1020.2"; nearest_ref "AT4G39890.1"; class_code "j"; tss_id "TSS29022";
Chr4	Cufflinks	exon	18507298	18507586	.	+	.	gene_id "XLOC_023427"; transcript_id "TCONS_00052164"; exon_number "5"; gene_name "AtRABH1c"; oId "CUFF.1020.2"; nearest_ref "AT4G39890.1"; class_code "j"; tss_id "TSS29022";
Chr4	Cufflinks	exon	18505962	18506228	.	+	.	gene_id "XLOC_023427"; transcript_id "TCONS_00047771"; exon_number "1"; gene_name "AtRABH1c"; oId "AT4G39890.1"; nearest_ref "AT4G39890.1"; class_code "="; tss_id "TSS29022"; p_id "P22611";
Chr4	Cufflinks	exon	18506578	18506648	.	+	.	gene_id "XLOC_023427"; transcript_id "TCONS_00047771"; exon_number "2"; gene_name "AtRABH1c"; oId "AT4G39890.1"; nearest_ref "AT4G39890.1"; class_code "="; tss_id "TSS29022"; p_id "P22611";
Chr4	Cufflinks	exon	18506734	18506822	.	+	.	gene_id "XLOC_023427"; transcript_id "TCONS_00047771"; exon_number "3"; gene_name "AtRABH1c"; oId "AT4G39890.1"; nearest_ref "AT4G39890.1"; class_code "="; tss_id "TSS29022"; p_id "P22611";
Chr4	Cufflinks	exon	18506903	18507017	.	+	.	gene_id "XLOC_023427"; transcript_id "TCONS_00047771"; exon_number "4"; gene_name "AtRABH1c"; oId "AT4G39890.1"; nearest_ref "AT4G39890.1"; class_code "="; tss_id "TSS29022"; p_id "P22611";
Chr4	Cufflinks	exon	18507111	18507201	.	+	.	gene_id "XLOC_023427"; transcript_id "TCONS_00047771"; exon_number "5"; gene_name "AtRABH1c"; oId "AT4G39890.1"; nearest_ref "AT4G39890.1"; class_code "="; tss_id "TSS29022"; p_id "P22611";
Chr4	Cufflinks	exon	18507298	18507586	.	+	.	gene_id "XLOC_023427"; transcript_id "TCONS_00047771"; exon_number "6"; gene_name "AtRABH1c"; oId "AT4G39890.1"; nearest_ref "AT4G39890.1"; class_code "="; tss_id "TSS29022"; p_id "P22611";
Chr4	Cufflinks	exon	18515213	18515276	.	+	.	gene_id "XLOC_023428"; transcript_id "TCONS_00047772"; exon_number "1"; gene_name "LCR45"; oId "AT4G39917.1"; nearest_ref "AT4G39917.1"; class_code "="; tss_id "TSS29023"; p_id "P22612";
Chr4	Cufflinks	exon	18515418	18515602	.	+	.	gene_id "XLOC_023428"; transcript_id "TCONS_00047772"; exon_number "2"; gene_name "LCR45"; oId "AT4G39917.1"; nearest_ref "AT4G39917.1"; class_code "="; tss_id "TSS29023"; p_id "P22612";
Chr4	Cufflinks	exon	18515749	18517274	.	+	.	gene_id "XLOC_023429"; transcript_id "TCONS_00047773"; exon_number "1"; gene_name "POR"; oId "AT4G39920.1"; nearest_ref "AT4G39920.1"; class_code "="; tss_id "TSS29024"; p_id "P22613";
Chr4	Cufflinks	exon	18519670	18520010	.	+	.	gene_id "XLOC_023430"; transcript_id "TCONS_00047774"; exon_number "1"; gene_name "AKN2"; oId "CUFF.13022.1"; nearest_ref "AT4G39940.1"; class_code "o"; tss_id "TSS29025";
Chr4	Cufflinks	exon	18519717	18520018	.	+	.	gene_id "XLOC_023430"; transcript_id "TCONS_00047775"; exon_number "1"; gene_name "AKN2"; oId "AT4G39940.1"; nearest_ref "AT4G39940.1"; class_code "="; tss_id "TSS29025"; p_id "P22614";
Chr4	Cufflinks	exon	18520162	18520458	.	+	.	gene_id "XLOC_023430"; transcript_id "TCONS_00047775"; exon_number "2"; gene_name "AKN2"; oId "AT4G39940.1"; nearest_ref "AT4G39940.1"; class_code "="; tss_id "TSS29025"; p_id "P22614";
Chr4	Cufflinks	exon	18520600	18520718	.	+	.	gene_id "XLOC_023430"; transcript_id "TCONS_00047775"; exon_number "3"; gene_name "AKN2"; oId "AT4G39940.1"; nearest_ref "AT4G39940.1"; class_code "="; tss_id "TSS29025"; p_id "P22614";
Chr4	Cufflinks	exon	18520817	18520901	.	+	.	gene_id "XLOC_023430"; transcript_id "TCONS_00047775"; exon_number "4"; gene_name "AKN2"; oId "AT4G39940.1"; nearest_ref "AT4G39940.1"; class_code "="; tss_id "TSS29025"; p_id "P22614";
Chr4	Cufflinks	exon	18521052	18521098	.	+	.	gene_id "XLOC_023430"; transcript_id "TCONS_00047775"; exon_number "5"; gene_name "AKN2"; oId "AT4G39940.1"; nearest_ref "AT4G39940.1"; class_code "="; tss_id "TSS29025"; p_id "P22614";
Chr4	Cufflinks	exon	18521175	18521568	.	+	.	gene_id "XLOC_023430"; transcript_id "TCONS_00047775"; exon_number "6"; gene_name "AKN2"; oId "AT4G39940.1"; nearest_ref "AT4G39940.1"; class_code "="; tss_id "TSS29025"; p_id "P22614";
Chr4	Cufflinks	exon	18525246	18526303	.	+	.	gene_id "XLOC_023431"; transcript_id "TCONS_00047776"; exon_number "1"; gene_name "CYP79B2"; oId "AT4G39950.1"; nearest_ref "AT4G39950.1"; class_code "="; tss_id "TSS29026"; p_id "P22615";
Chr4	Cufflinks	exon	18526652	18527579	.	+	.	gene_id "XLOC_023431"; transcript_id "TCONS_00047776"; exon_number "2"; gene_name "CYP79B2"; oId "AT4G39950.1"; nearest_ref "AT4G39950.1"; class_code "="; tss_id "TSS29026"; p_id "P22615";
Chr4	Cufflinks	exon	18527680	18530007	.	+	.	gene_id "XLOC_023432"; transcript_id "TCONS_00047777"; exon_number "1"; gene_name "PCMP-E98"; oId "AT4G39952.1"; nearest_ref "AT4G39952.1"; class_code "="; tss_id "TSS29027"; p_id "P22616";
Chr4	Cufflinks	exon	18530400	18531196	.	+	.	gene_id "XLOC_023433"; transcript_id "TCONS_00053382"; exon_number "1"; gene_name "AT4G39955"; oId "CUFF.1110.1"; nearest_ref "AT4G39955.1"; class_code "j"; tss_id "TSS29028";
Chr4	Cufflinks	exon	18531557	18531649	.	+	.	gene_id "XLOC_023433"; transcript_id "TCONS_00053382"; exon_number "2"; gene_name "AT4G39955"; oId "CUFF.1110.1"; nearest_ref "AT4G39955.1"; class_code "j"; tss_id "TSS29028";
Chr4	Cufflinks	exon	18531739	18531837	.	+	.	gene_id "XLOC_023433"; transcript_id "TCONS_00053382"; exon_number "3"; gene_name "AT4G39955"; oId "CUFF.1110.1"; nearest_ref "AT4G39955.1"; class_code "j"; tss_id "TSS29028";
Chr4	Cufflinks	exon	18531918	18532174	.	+	.	gene_id "XLOC_023433"; transcript_id "TCONS_00053382"; exon_number "4"; gene_name "AT4G39955"; oId "CUFF.1110.1"; nearest_ref "AT4G39955.1"; class_code "j"; tss_id "TSS29028";
Chr4	Cufflinks	exon	18530507	18531020	.	+	.	gene_id "XLOC_023433"; transcript_id "TCONS_00054420"; exon_number "1"; gene_name "AT4G39955"; oId "CUFF.13024.1"; nearest_ref "AT4G39955.1"; class_code "j"; tss_id "TSS29029";
Chr4	Cufflinks	exon	18531092	18531196	.	+	.	gene_id "XLOC_023433"; transcript_id "TCONS_00054420"; exon_number "2"; gene_name "AT4G39955"; oId "CUFF.13024.1"; nearest_ref "AT4G39955.1"; class_code "j"; tss_id "TSS29029";
Chr4	Cufflinks	exon	18531557	18531649	.	+	.	gene_id "XLOC_023433"; transcript_id "TCONS_00054420"; exon_number "3"; gene_name "AT4G39955"; oId "CUFF.13024.1"; nearest_ref "AT4G39955.1"; class_code "j"; tss_id "TSS29029";
Chr4	Cufflinks	exon	18531739	18531806	.	+	.	gene_id "XLOC_023433"; transcript_id "TCONS_00054420"; exon_number "4"; gene_name "AT4G39955"; oId "CUFF.13024.1"; nearest_ref "AT4G39955.1"; class_code "j"; tss_id "TSS29029";
Chr4	Cufflinks	exon	18531887	18532095	.	+	.	gene_id "XLOC_023433"; transcript_id "TCONS_00054420"; exon_number "5"; gene_name "AT4G39955"; oId "CUFF.13024.1"; nearest_ref "AT4G39955.1"; class_code "j"; tss_id "TSS29029";
Chr4	Cufflinks	exon	18530522	18531196	.	+	.	gene_id "XLOC_023433"; transcript_id "TCONS_00052165"; exon_number "1"; gene_name "AT4G39955"; oId "CUFF.1025.1"; nearest_ref "AT4G39955.1"; class_code "j"; tss_id "TSS29029";
Chr4	Cufflinks	exon	18531557	18531649	.	+	.	gene_id "XLOC_023433"; transcript_id "TCONS_00052165"; exon_number "2"; gene_name "AT4G39955"; oId "CUFF.1025.1"; nearest_ref "AT4G39955.1"; class_code "j"; tss_id "TSS29029";
Chr4	Cufflinks	exon	18531739	18531771	.	+	.	gene_id "XLOC_023433"; transcript_id "TCONS_00052165"; exon_number "3"; gene_name "AT4G39955"; oId "CUFF.1025.1"; nearest_ref "AT4G39955.1"; class_code "j"; tss_id "TSS29029";
Chr4	Cufflinks	exon	18531887	18532158	.	+	.	gene_id "XLOC_023433"; transcript_id "TCONS_00052165"; exon_number "4"; gene_name "AT4G39955"; oId "CUFF.1025.1"; nearest_ref "AT4G39955.1"; class_code "j"; tss_id "TSS29029";
Chr4	Cufflinks	exon	18530543	18531196	.	+	.	gene_id "XLOC_023433"; transcript_id "TCONS_00047778"; exon_number "1"; gene_name "AT4G39955"; oId "AT4G39955.1"; nearest_ref "AT4G39955.1"; class_code "="; tss_id "TSS29029"; p_id "P22617";
Chr4	Cufflinks	exon	18531557	18531649	.	+	.	gene_id "XLOC_023433"; transcript_id "TCONS_00047778"; exon_number "2"; gene_name "AT4G39955"; oId "AT4G39955.1"; nearest_ref "AT4G39955.1"; class_code "="; tss_id "TSS29029"; p_id "P22617";
Chr4	Cufflinks	exon	18531739	18531806	.	+	.	gene_id "XLOC_023433"; transcript_id "TCONS_00047778"; exon_number "3"; gene_name "AT4G39955"; oId "AT4G39955.1"; nearest_ref "AT4G39955.1"; class_code "="; tss_id "TSS29029"; p_id "P22617";
Chr4	Cufflinks	exon	18531887	18532259	.	+	.	gene_id "XLOC_023433"; transcript_id "TCONS_00047778"; exon_number "4"; gene_name "AT4G39955"; oId "AT4G39955.1"; nearest_ref "AT4G39955.1"; class_code "="; tss_id "TSS29029"; p_id "P22617";
Chr4	Cufflinks	exon	18531206	18531541	.	+	.	gene_id "XLOC_023434"; transcript_id "TCONS_00052166"; exon_number "1"; gene_name "AT4G39955"; oId "CUFF.1026.1"; nearest_ref "AT4G39955.1"; class_code "i"; tss_id "TSS29030";
Chr4	Cufflinks	exon	18533755	18533820	.	+	.	gene_id "XLOC_023435"; transcript_id "TCONS_00047779"; exon_number "1"; gene_name "AT4G39960"; oId "AT4G39960.1"; nearest_ref "AT4G39960.1"; class_code "="; tss_id "TSS29031"; p_id "P22618";
Chr4	Cufflinks	exon	18534186	18534303	.	+	.	gene_id "XLOC_023435"; transcript_id "TCONS_00047779"; exon_number "2"; gene_name "AT4G39960"; oId "AT4G39960.1"; nearest_ref "AT4G39960.1"; class_code "="; tss_id "TSS29031"; p_id "P22618";
Chr4	Cufflinks	exon	18534396	18534537	.	+	.	gene_id "XLOC_023435"; transcript_id "TCONS_00047779"; exon_number "3"; gene_name "AT4G39960"; oId "AT4G39960.1"; nearest_ref "AT4G39960.1"; class_code "="; tss_id "TSS29031"; p_id "P22618";
Chr4	Cufflinks	exon	18534638	18534695	.	+	.	gene_id "XLOC_023435"; transcript_id "TCONS_00047779"; exon_number "4"; gene_name "AT4G39960"; oId "AT4G39960.1"; nearest_ref "AT4G39960.1"; class_code "="; tss_id "TSS29031"; p_id "P22618";
Chr4	Cufflinks	exon	18534850	18534892	.	+	.	gene_id "XLOC_023435"; transcript_id "TCONS_00047779"; exon_number "5"; gene_name "AT4G39960"; oId "AT4G39960.1"; nearest_ref "AT4G39960.1"; class_code "="; tss_id "TSS29031"; p_id "P22618";
Chr4	Cufflinks	exon	18535169	18535217	.	+	.	gene_id "XLOC_023435"; transcript_id "TCONS_00047779"; exon_number "6"; gene_name "AT4G39960"; oId "AT4G39960.1"; nearest_ref "AT4G39960.1"; class_code "="; tss_id "TSS29031"; p_id "P22618";
Chr4	Cufflinks	exon	18535299	18535382	.	+	.	gene_id "XLOC_023435"; transcript_id "TCONS_00047779"; exon_number "7"; gene_name "AT4G39960"; oId "AT4G39960.1"; nearest_ref "AT4G39960.1"; class_code "="; tss_id "TSS29031"; p_id "P22618";
Chr4	Cufflinks	exon	18535463	18536618	.	+	.	gene_id "XLOC_023435"; transcript_id "TCONS_00047779"; exon_number "8"; gene_name "AT4G39960"; oId "AT4G39960.1"; nearest_ref "AT4G39960.1"; class_code "="; tss_id "TSS29031"; p_id "P22618";
Chr4	Cufflinks	exon	18539575	18540178	.	+	.	gene_id "XLOC_023436"; transcript_id "TCONS_00047780"; exon_number "1"; gene_name "DHS1"; oId "AT4G39980.1"; nearest_ref "AT4G39980.1"; class_code "="; tss_id "TSS29032"; p_id "P22619";
Chr4	Cufflinks	exon	18540249	18540526	.	+	.	gene_id "XLOC_023436"; transcript_id "TCONS_00047780"; exon_number "2"; gene_name "DHS1"; oId "AT4G39980.1"; nearest_ref "AT4G39980.1"; class_code "="; tss_id "TSS29032"; p_id "P22619";
Chr4	Cufflinks	exon	18540638	18540914	.	+	.	gene_id "XLOC_023436"; transcript_id "TCONS_00047780"; exon_number "3"; gene_name "DHS1"; oId "AT4G39980.1"; nearest_ref "AT4G39980.1"; class_code "="; tss_id "TSS29032"; p_id "P22619";
Chr4	Cufflinks	exon	18541250	18541495	.	+	.	gene_id "XLOC_023436"; transcript_id "TCONS_00047780"; exon_number "4"; gene_name "DHS1"; oId "AT4G39980.1"; nearest_ref "AT4G39980.1"; class_code "="; tss_id "TSS29032"; p_id "P22619";
Chr4	Cufflinks	exon	18541581	18542093	.	+	.	gene_id "XLOC_023436"; transcript_id "TCONS_00047780"; exon_number "5"; gene_name "DHS1"; oId "AT4G39980.1"; nearest_ref "AT4G39980.1"; class_code "="; tss_id "TSS29032"; p_id "P22619";
Chr4	Cufflinks	exon	18542171	18542244	.	+	.	gene_id "XLOC_023437"; transcript_id "TCONS_00047781"; exon_number "1"; gene_name "AT4G39985"; oId "AT4G39985.1"; nearest_ref "AT4G39985.1"; class_code "="; tss_id "TSS29033";
Chr4	Cufflinks	exon	18542551	18542954	.	+	.	gene_id "XLOC_023438"; transcript_id "TCONS_00047782"; exon_number "1"; gene_name "ATRABA4B"; oId "AT4G39990.1"; nearest_ref "AT4G39990.1"; class_code "="; tss_id "TSS29034"; p_id "P22620";
Chr4	Cufflinks	exon	18543338	18543978	.	+	.	gene_id "XLOC_023438"; transcript_id "TCONS_00047782"; exon_number "2"; gene_name "ATRABA4B"; oId "AT4G39990.1"; nearest_ref "AT4G39990.1"; class_code "="; tss_id "TSS29034"; p_id "P22620";
Chr4	Cufflinks	exon	18559103	18559195	.	+	.	gene_id "XLOC_023439"; transcript_id "TCONS_00047783"; exon_number "1"; gene_name "AT4G40042"; oId "AT4G40042.1"; nearest_ref "AT4G40042.1"; class_code "="; tss_id "TSS29035"; p_id "P22621";
Chr4	Cufflinks	exon	18559287	18559844	.	+	.	gene_id "XLOC_023439"; transcript_id "TCONS_00047783"; exon_number "2"; gene_name "AT4G40042"; oId "AT4G40042.1"; nearest_ref "AT4G40042.1"; class_code "="; tss_id "TSS29035"; p_id "P22621";
Chr4	Cufflinks	exon	18559103	18560190	.	+	.	gene_id "XLOC_023439"; transcript_id "TCONS_00047784"; exon_number "1"; gene_name "AT4G40042"; oId "CUFF.305.2"; nearest_ref "AT4G40042.1"; class_code "e"; tss_id "TSS29035";
Chr4	Cufflinks	exon	18574629	18575304	.	+	.	gene_id "XLOC_023440"; transcript_id "TCONS_00047785"; exon_number "1"; gene_name "AT4G40065"; oId "CUFF.306.1"; nearest_ref "AT4G40065.1"; class_code "x"; tss_id "TSS29036";
Chr4	Cufflinks	exon	18576418	18577774	.	+	.	gene_id "XLOC_023441"; transcript_id "TCONS_00047786"; exon_number "1"; gene_name "ATL32"; oId "AT4G40070.1"; nearest_ref "AT4G40070.1"; class_code "="; tss_id "TSS29037"; p_id "P22622";
Chr4	Cufflinks	exon	18579314	18580287	.	+	.	gene_id "XLOC_023442"; transcript_id "TCONS_00053383"; exon_number "1"; gene_name "AT4G40080"; oId "CUFF.1121.2"; nearest_ref "AT4G40080.1"; class_code "e"; tss_id "TSS29038";
Chr4	Cufflinks	exon	18579314	18579813	.	+	.	gene_id "XLOC_023442"; transcript_id "TCONS_00047787"; exon_number "1"; gene_name "AT4G40080"; oId "AT4G40080.1"; nearest_ref "AT4G40080.1"; class_code "="; tss_id "TSS29038"; p_id "P22623";
Chr4	Cufflinks	exon	18579888	18580717	.	+	.	gene_id "XLOC_023442"; transcript_id "TCONS_00047787"; exon_number "2"; gene_name "AT4G40080"; oId "AT4G40080.1"; nearest_ref "AT4G40080.1"; class_code "="; tss_id "TSS29038"; p_id "P22623";
Chr4	Cufflinks	exon	18583244	18583457	.	+	.	gene_id "XLOC_023443"; transcript_id "TCONS_00047788"; exon_number "1"; gene_name "AT4G40100"; oId "AT4G40100.1"; nearest_ref "AT4G40100.1"; class_code "="; tss_id "TSS29039"; p_id "P22624";
Chr4	Cufflinks	exon	18583547	18583648	.	+	.	gene_id "XLOC_023443"; transcript_id "TCONS_00047788"; exon_number "2"; gene_name "AT4G40100"; oId "AT4G40100.1"; nearest_ref "AT4G40100.1"; class_code "="; tss_id "TSS29039"; p_id "P22624";
Chr4	Cufflinks	exon	18583910	18584079	.	+	.	gene_id "XLOC_023443"; transcript_id "TCONS_00047788"; exon_number "3"; gene_name "AT4G40100"; oId "AT4G40100.1"; nearest_ref "AT4G40100.1"; class_code "="; tss_id "TSS29039"; p_id "P22624";
Chr4	Cufflinks	exon	18584333	18584524	.	+	.	gene_id "XLOC_023443"; transcript_id "TCONS_00047788"; exon_number "4"; gene_name "AT4G40100"; oId "AT4G40100.1"; nearest_ref "AT4G40100.1"; class_code "="; tss_id "TSS29039"; p_id "P22624";
Chr4	Cufflinks	exon	1180	1536	.	-	.	gene_id "XLOC_023444"; transcript_id "TCONS_00047789"; exon_number "1"; gene_name "AT4G00005"; oId "AT4G00005.1"; nearest_ref "AT4G00005.1"; class_code "="; tss_id "TSS29040"; p_id "P22625";
Chr4	Cufflinks	exon	2895	3022	.	-	.	gene_id "XLOC_023445"; transcript_id "TCONS_00047790"; exon_number "1"; gene_name "MEE43"; oId "AT4G00020.2"; nearest_ref "AT4G00020.2"; class_code "="; tss_id "TSS29041"; p_id "P22626";
Chr4	Cufflinks	exon	4127	4149	.	-	.	gene_id "XLOC_023445"; transcript_id "TCONS_00047790"; exon_number "2"; gene_name "MEE43"; oId "AT4G00020.2"; nearest_ref "AT4G00020.2"; class_code "="; tss_id "TSS29041"; p_id "P22626";
Chr4	Cufflinks	exon	4227	4438	.	-	.	gene_id "XLOC_023445"; transcript_id "TCONS_00047790"; exon_number "3"; gene_name "MEE43"; oId "AT4G00020.2"; nearest_ref "AT4G00020.2"; class_code "="; tss_id "TSS29041"; p_id "P22626";
Chr4	Cufflinks	exon	4545	4749	.	-	.	gene_id "XLOC_023445"; transcript_id "TCONS_00047790"; exon_number "4"; gene_name "MEE43"; oId "AT4G00020.2"; nearest_ref "AT4G00020.2"; class_code "="; tss_id "TSS29041"; p_id "P22626";
Chr4	Cufflinks	exon	4839	4901	.	-	.	gene_id "XLOC_023445"; transcript_id "TCONS_00047790"; exon_number "5"; gene_name "MEE43"; oId "AT4G00020.2"; nearest_ref "AT4G00020.2"; class_code "="; tss_id "TSS29041"; p_id "P22626";
Chr4	Cufflinks	exon	4977	5119	.	-	.	gene_id "XLOC_023445"; transcript_id "TCONS_00047790"; exon_number "6"; gene_name "MEE43"; oId "AT4G00020.2"; nearest_ref "AT4G00020.2"; class_code "="; tss_id "TSS29041"; p_id "P22626";
Chr4	Cufflinks	exon	5406	5588	.	-	.	gene_id "XLOC_023445"; transcript_id "TCONS_00047790"; exon_number "7"; gene_name "MEE43"; oId "AT4G00020.2"; nearest_ref "AT4G00020.2"; class_code "="; tss_id "TSS29041"; p_id "P22626";
Chr4	Cufflinks	exon	5657	5855	.	-	.	gene_id "XLOC_023445"; transcript_id "TCONS_00047790"; exon_number "8"; gene_name "MEE43"; oId "AT4G00020.2"; nearest_ref "AT4G00020.2"; class_code "="; tss_id "TSS29041"; p_id "P22626";
Chr4	Cufflinks	exon	6605	6676	.	-	.	gene_id "XLOC_023445"; transcript_id "TCONS_00047790"; exon_number "9"; gene_name "MEE43"; oId "AT4G00020.2"; nearest_ref "AT4G00020.2"; class_code "="; tss_id "TSS29041"; p_id "P22626";
Chr4	Cufflinks	exon	6760	6871	.	-	.	gene_id "XLOC_023445"; transcript_id "TCONS_00047790"; exon_number "10"; gene_name "MEE43"; oId "AT4G00020.2"; nearest_ref "AT4G00020.2"; class_code "="; tss_id "TSS29041"; p_id "P22626";
Chr4	Cufflinks	exon	6975	7056	.	-	.	gene_id "XLOC_023445"; transcript_id "TCONS_00047790"; exon_number "11"; gene_name "MEE43"; oId "AT4G00020.2"; nearest_ref "AT4G00020.2"; class_code "="; tss_id "TSS29041"; p_id "P22626";
Chr4	Cufflinks	exon	7144	7194	.	-	.	gene_id "XLOC_023445"; transcript_id "TCONS_00047790"; exon_number "12"; gene_name "MEE43"; oId "AT4G00020.2"; nearest_ref "AT4G00020.2"; class_code "="; tss_id "TSS29041"; p_id "P22626";
Chr4	Cufflinks	exon	7294	7375	.	-	.	gene_id "XLOC_023445"; transcript_id "TCONS_00047790"; exon_number "13"; gene_name "MEE43"; oId "AT4G00020.2"; nearest_ref "AT4G00020.2"; class_code "="; tss_id "TSS29041"; p_id "P22626";
Chr4	Cufflinks	exon	7453	7638	.	-	.	gene_id "XLOC_023445"; transcript_id "TCONS_00047790"; exon_number "14"; gene_name "MEE43"; oId "AT4G00020.2"; nearest_ref "AT4G00020.2"; class_code "="; tss_id "TSS29041"; p_id "P22626";
Chr4	Cufflinks	exon	7712	7813	.	-	.	gene_id "XLOC_023445"; transcript_id "TCONS_00047790"; exon_number "15"; gene_name "MEE43"; oId "AT4G00020.2"; nearest_ref "AT4G00020.2"; class_code "="; tss_id "TSS29041"; p_id "P22626";
Chr4	Cufflinks	exon	7914	7947	.	-	.	gene_id "XLOC_023445"; transcript_id "TCONS_00047790"; exon_number "16"; gene_name "MEE43"; oId "AT4G00020.2"; nearest_ref "AT4G00020.2"; class_code "="; tss_id "TSS29041"; p_id "P22626";
Chr4	Cufflinks	exon	8029	8155	.	-	.	gene_id "XLOC_023445"; transcript_id "TCONS_00047790"; exon_number "17"; gene_name "MEE43"; oId "AT4G00020.2"; nearest_ref "AT4G00020.2"; class_code "="; tss_id "TSS29041"; p_id "P22626";
Chr4	Cufflinks	exon	8244	8368	.	-	.	gene_id "XLOC_023445"; transcript_id "TCONS_00047790"; exon_number "18"; gene_name "MEE43"; oId "AT4G00020.2"; nearest_ref "AT4G00020.2"; class_code "="; tss_id "TSS29041"; p_id "P22626";
Chr4	Cufflinks	exon	8463	9437	.	-	.	gene_id "XLOC_023445"; transcript_id "TCONS_00047790"; exon_number "19"; gene_name "MEE43"; oId "AT4G00020.2"; nearest_ref "AT4G00020.2"; class_code "="; tss_id "TSS29041"; p_id "P22626";
Chr4	Cufflinks	exon	9686	9847	.	-	.	gene_id "XLOC_023445"; transcript_id "TCONS_00047790"; exon_number "20"; gene_name "MEE43"; oId "AT4G00020.2"; nearest_ref "AT4G00020.2"; class_code "="; tss_id "TSS29041"; p_id "P22626";
Chr4	Cufflinks	exon	9982	10125	.	-	.	gene_id "XLOC_023445"; transcript_id "TCONS_00047790"; exon_number "21"; gene_name "MEE43"; oId "AT4G00020.2"; nearest_ref "AT4G00020.2"; class_code "="; tss_id "TSS29041"; p_id "P22626";
Chr4	Cufflinks	exon	10211	10364	.	-	.	gene_id "XLOC_023445"; transcript_id "TCONS_00047790"; exon_number "22"; gene_name "MEE43"; oId "AT4G00020.2"; nearest_ref "AT4G00020.2"; class_code "="; tss_id "TSS29041"; p_id "P22626";
Chr4	Cufflinks	exon	3895	4172	.	-	.	gene_id "XLOC_023445"; transcript_id "TCONS_00052167"; exon_number "1"; gene_name "MEE43"; oId "CUFF.6.3"; nearest_ref "AT4G00020.2"; class_code "j"; tss_id "TSS29041";
Chr4	Cufflinks	exon	4265	4438	.	-	.	gene_id "XLOC_023445"; transcript_id "TCONS_00052167"; exon_number "2"; gene_name "MEE43"; oId "CUFF.6.3"; nearest_ref "AT4G00020.2"; class_code "j"; tss_id "TSS29041";
Chr4	Cufflinks	exon	4545	4749	.	-	.	gene_id "XLOC_023445"; transcript_id "TCONS_00052167"; exon_number "3"; gene_name "MEE43"; oId "CUFF.6.3"; nearest_ref "AT4G00020.2"; class_code "j"; tss_id "TSS29041";
Chr4	Cufflinks	exon	4839	4901	.	-	.	gene_id "XLOC_023445"; transcript_id "TCONS_00052167"; exon_number "4"; gene_name "MEE43"; oId "CUFF.6.3"; nearest_ref "AT4G00020.2"; class_code "j"; tss_id "TSS29041";
Chr4	Cufflinks	exon	4977	5119	.	-	.	gene_id "XLOC_023445"; transcript_id "TCONS_00052167"; exon_number "5"; gene_name "MEE43"; oId "CUFF.6.3"; nearest_ref "AT4G00020.2"; class_code "j"; tss_id "TSS29041";
Chr4	Cufflinks	exon	5406	5588	.	-	.	gene_id "XLOC_023445"; transcript_id "TCONS_00052167"; exon_number "6"; gene_name "MEE43"; oId "CUFF.6.3"; nearest_ref "AT4G00020.2"; class_code "j"; tss_id "TSS29041";
Chr4	Cufflinks	exon	5657	5855	.	-	.	gene_id "XLOC_023445"; transcript_id "TCONS_00052167"; exon_number "7"; gene_name "MEE43"; oId "CUFF.6.3"; nearest_ref "AT4G00020.2"; class_code "j"; tss_id "TSS29041";
Chr4	Cufflinks	exon	6604	6676	.	-	.	gene_id "XLOC_023445"; transcript_id "TCONS_00052167"; exon_number "8"; gene_name "MEE43"; oId "CUFF.6.3"; nearest_ref "AT4G00020.2"; class_code "j"; tss_id "TSS29041";
Chr4	Cufflinks	exon	6760	6871	.	-	.	gene_id "XLOC_023445"; transcript_id "TCONS_00052167"; exon_number "9"; gene_name "MEE43"; oId "CUFF.6.3"; nearest_ref "AT4G00020.2"; class_code "j"; tss_id "TSS29041";
Chr4	Cufflinks	exon	6974	7056	.	-	.	gene_id "XLOC_023445"; transcript_id "TCONS_00052167"; exon_number "10"; gene_name "MEE43"; oId "CUFF.6.3"; nearest_ref "AT4G00020.2"; class_code "j"; tss_id "TSS29041";
Chr4	Cufflinks	exon	7144	7194	.	-	.	gene_id "XLOC_023445"; transcript_id "TCONS_00052167"; exon_number "11"; gene_name "MEE43"; oId "CUFF.6.3"; nearest_ref "AT4G00020.2"; class_code "j"; tss_id "TSS29041";
Chr4	Cufflinks	exon	7294	7834	.	-	.	gene_id "XLOC_023445"; transcript_id "TCONS_00052167"; exon_number "12"; gene_name "MEE43"; oId "CUFF.6.3"; nearest_ref "AT4G00020.2"; class_code "j"; tss_id "TSS29041";
Chr4	Cufflinks	exon	8001	8155	.	-	.	gene_id "XLOC_023445"; transcript_id "TCONS_00052167"; exon_number "13"; gene_name "MEE43"; oId "CUFF.6.3"; nearest_ref "AT4G00020.2"; class_code "j"; tss_id "TSS29041";
Chr4	Cufflinks	exon	8244	8368	.	-	.	gene_id "XLOC_023445"; transcript_id "TCONS_00052167"; exon_number "14"; gene_name "MEE43"; oId "CUFF.6.3"; nearest_ref "AT4G00020.2"; class_code "j"; tss_id "TSS29041";
Chr4	Cufflinks	exon	8463	9437	.	-	.	gene_id "XLOC_023445"; transcript_id "TCONS_00052167"; exon_number "15"; gene_name "MEE43"; oId "CUFF.6.3"; nearest_ref "AT4G00020.2"; class_code "j"; tss_id "TSS29041";
Chr4	Cufflinks	exon	9686	9847	.	-	.	gene_id "XLOC_023445"; transcript_id "TCONS_00052167"; exon_number "16"; gene_name "MEE43"; oId "CUFF.6.3"; nearest_ref "AT4G00020.2"; class_code "j"; tss_id "TSS29041";
Chr4	Cufflinks	exon	9982	10125	.	-	.	gene_id "XLOC_023445"; transcript_id "TCONS_00052167"; exon_number "17"; gene_name "MEE43"; oId "CUFF.6.3"; nearest_ref "AT4G00020.2"; class_code "j"; tss_id "TSS29041";
Chr4	Cufflinks	exon	10211	10455	.	-	.	gene_id "XLOC_023445"; transcript_id "TCONS_00052167"; exon_number "18"; gene_name "MEE43"; oId "CUFF.6.3"; nearest_ref "AT4G00020.2"; class_code "j"; tss_id "TSS29041";
Chr4	Cufflinks	exon	3895	4172	.	-	.	gene_id "XLOC_023445"; transcript_id "TCONS_00047791"; exon_number "1"; gene_name "MEE43"; oId "AT4G00020.1"; nearest_ref "AT4G00020.1"; class_code "="; tss_id "TSS29041"; p_id "P22627";
Chr4	Cufflinks	exon	4265	4438	.	-	.	gene_id "XLOC_023445"; transcript_id "TCONS_00047791"; exon_number "2"; gene_name "MEE43"; oId "AT4G00020.1"; nearest_ref "AT4G00020.1"; class_code "="; tss_id "TSS29041"; p_id "P22627";
Chr4	Cufflinks	exon	4545	4749	.	-	.	gene_id "XLOC_023445"; transcript_id "TCONS_00047791"; exon_number "3"; gene_name "MEE43"; oId "AT4G00020.1"; nearest_ref "AT4G00020.1"; class_code "="; tss_id "TSS29041"; p_id "P22627";
Chr4	Cufflinks	exon	4839	4901	.	-	.	gene_id "XLOC_023445"; transcript_id "TCONS_00047791"; exon_number "4"; gene_name "MEE43"; oId "AT4G00020.1"; nearest_ref "AT4G00020.1"; class_code "="; tss_id "TSS29041"; p_id "P22627";
Chr4	Cufflinks	exon	4977	5119	.	-	.	gene_id "XLOC_023445"; transcript_id "TCONS_00047791"; exon_number "5"; gene_name "MEE43"; oId "AT4G00020.1"; nearest_ref "AT4G00020.1"; class_code "="; tss_id "TSS29041"; p_id "P22627";
Chr4	Cufflinks	exon	5406	5588	.	-	.	gene_id "XLOC_023445"; transcript_id "TCONS_00047791"; exon_number "6"; gene_name "MEE43"; oId "AT4G00020.1"; nearest_ref "AT4G00020.1"; class_code "="; tss_id "TSS29041"; p_id "P22627";
Chr4	Cufflinks	exon	5657	5855	.	-	.	gene_id "XLOC_023445"; transcript_id "TCONS_00047791"; exon_number "7"; gene_name "MEE43"; oId "AT4G00020.1"; nearest_ref "AT4G00020.1"; class_code "="; tss_id "TSS29041"; p_id "P22627";
Chr4	Cufflinks	exon	6605	6676	.	-	.	gene_id "XLOC_023445"; transcript_id "TCONS_00047791"; exon_number "8"; gene_name "MEE43"; oId "AT4G00020.1"; nearest_ref "AT4G00020.1"; class_code "="; tss_id "TSS29041"; p_id "P22627";
Chr4	Cufflinks	exon	6760	6871	.	-	.	gene_id "XLOC_023445"; transcript_id "TCONS_00047791"; exon_number "9"; gene_name "MEE43"; oId "AT4G00020.1"; nearest_ref "AT4G00020.1"; class_code "="; tss_id "TSS29041"; p_id "P22627";
Chr4	Cufflinks	exon	6975	7056	.	-	.	gene_id "XLOC_023445"; transcript_id "TCONS_00047791"; exon_number "10"; gene_name "MEE43"; oId "AT4G00020.1"; nearest_ref "AT4G00020.1"; class_code "="; tss_id "TSS29041"; p_id "P22627";
Chr4	Cufflinks	exon	7144	7194	.	-	.	gene_id "XLOC_023445"; transcript_id "TCONS_00047791"; exon_number "11"; gene_name "MEE43"; oId "AT4G00020.1"; nearest_ref "AT4G00020.1"; class_code "="; tss_id "TSS29041"; p_id "P22627";
Chr4	Cufflinks	exon	7294	7375	.	-	.	gene_id "XLOC_023445"; transcript_id "TCONS_00047791"; exon_number "12"; gene_name "MEE43"; oId "AT4G00020.1"; nearest_ref "AT4G00020.1"; class_code "="; tss_id "TSS29041"; p_id "P22627";
Chr4	Cufflinks	exon	7453	7638	.	-	.	gene_id "XLOC_023445"; transcript_id "TCONS_00047791"; exon_number "13"; gene_name "MEE43"; oId "AT4G00020.1"; nearest_ref "AT4G00020.1"; class_code "="; tss_id "TSS29041"; p_id "P22627";
Chr4	Cufflinks	exon	7712	7834	.	-	.	gene_id "XLOC_023445"; transcript_id "TCONS_00047791"; exon_number "14"; gene_name "MEE43"; oId "AT4G00020.1"; nearest_ref "AT4G00020.1"; class_code "="; tss_id "TSS29041"; p_id "P22627";
Chr4	Cufflinks	exon	8001	8155	.	-	.	gene_id "XLOC_023445"; transcript_id "TCONS_00047791"; exon_number "15"; gene_name "MEE43"; oId "AT4G00020.1"; nearest_ref "AT4G00020.1"; class_code "="; tss_id "TSS29041"; p_id "P22627";
Chr4	Cufflinks	exon	8244	8368	.	-	.	gene_id "XLOC_023445"; transcript_id "TCONS_00047791"; exon_number "16"; gene_name "MEE43"; oId "AT4G00020.1"; nearest_ref "AT4G00020.1"; class_code "="; tss_id "TSS29041"; p_id "P22627";
Chr4	Cufflinks	exon	8463	9437	.	-	.	gene_id "XLOC_023445"; transcript_id "TCONS_00047791"; exon_number "17"; gene_name "MEE43"; oId "AT4G00020.1"; nearest_ref "AT4G00020.1"; class_code "="; tss_id "TSS29041"; p_id "P22627";
Chr4	Cufflinks	exon	9686	9847	.	-	.	gene_id "XLOC_023445"; transcript_id "TCONS_00047791"; exon_number "18"; gene_name "MEE43"; oId "AT4G00020.1"; nearest_ref "AT4G00020.1"; class_code "="; tss_id "TSS29041"; p_id "P22627";
Chr4	Cufflinks	exon	9982	10125	.	-	.	gene_id "XLOC_023445"; transcript_id "TCONS_00047791"; exon_number "19"; gene_name "MEE43"; oId "AT4G00020.1"; nearest_ref "AT4G00020.1"; class_code "="; tss_id "TSS29041"; p_id "P22627";
Chr4	Cufflinks	exon	10211	10455	.	-	.	gene_id "XLOC_023445"; transcript_id "TCONS_00047791"; exon_number "20"; gene_name "MEE43"; oId "AT4G00020.1"; nearest_ref "AT4G00020.1"; class_code "="; tss_id "TSS29041"; p_id "P22627";
Chr4	Cufflinks	exon	11355	11792	.	-	.	gene_id "XLOC_023446"; transcript_id "TCONS_00047792"; exon_number "1"; gene_name "TIM21"; oId "AT4G00026.1"; nearest_ref "AT4G00026.1"; class_code "="; tss_id "TSS29042"; p_id "P22628";
Chr4	Cufflinks	exon	11897	12016	.	-	.	gene_id "XLOC_023446"; transcript_id "TCONS_00047792"; exon_number "2"; gene_name "TIM21"; oId "AT4G00026.1"; nearest_ref "AT4G00026.1"; class_code "="; tss_id "TSS29042"; p_id "P22628";
Chr4	Cufflinks	exon	12131	12179	.	-	.	gene_id "XLOC_023446"; transcript_id "TCONS_00047792"; exon_number "3"; gene_name "TIM21"; oId "AT4G00026.1"; nearest_ref "AT4G00026.1"; class_code "="; tss_id "TSS29042"; p_id "P22628";
Chr4	Cufflinks	exon	12262	12440	.	-	.	gene_id "XLOC_023446"; transcript_id "TCONS_00047792"; exon_number "4"; gene_name "TIM21"; oId "AT4G00026.1"; nearest_ref "AT4G00026.1"; class_code "="; tss_id "TSS29042"; p_id "P22628";
Chr4	Cufflinks	exon	12573	12706	.	-	.	gene_id "XLOC_023446"; transcript_id "TCONS_00047792"; exon_number "5"; gene_name "TIM21"; oId "AT4G00026.1"; nearest_ref "AT4G00026.1"; class_code "="; tss_id "TSS29042"; p_id "P22628";
Chr4	Cufflinks	exon	12791	12809	.	-	.	gene_id "XLOC_023446"; transcript_id "TCONS_00047792"; exon_number "6"; gene_name "TIM21"; oId "AT4G00026.1"; nearest_ref "AT4G00026.1"; class_code "="; tss_id "TSS29042"; p_id "P22628";
Chr4	Cufflinks	exon	12924	12959	.	-	.	gene_id "XLOC_023446"; transcript_id "TCONS_00047792"; exon_number "7"; gene_name "TIM21"; oId "AT4G00026.1"; nearest_ref "AT4G00026.1"; class_code "="; tss_id "TSS29042"; p_id "P22628";
Chr4	Cufflinks	exon	13172	13359	.	-	.	gene_id "XLOC_023446"; transcript_id "TCONS_00047792"; exon_number "8"; gene_name "TIM21"; oId "AT4G00026.1"; nearest_ref "AT4G00026.1"; class_code "="; tss_id "TSS29042"; p_id "P22628";
Chr4	Cufflinks	exon	29671	29767	.	-	.	gene_id "XLOC_023447"; transcript_id "TCONS_00047793"; exon_number "1"; gene_name "AT4G00070"; oId "AT4G00070.1"; nearest_ref "AT4G00070.1"; class_code "="; tss_id "TSS29043"; p_id "P22629";
Chr4	Cufflinks	exon	29849	29983	.	-	.	gene_id "XLOC_023447"; transcript_id "TCONS_00047793"; exon_number "2"; gene_name "AT4G00070"; oId "AT4G00070.1"; nearest_ref "AT4G00070.1"; class_code "="; tss_id "TSS29043"; p_id "P22629";
Chr4	Cufflinks	exon	30072	30137	.	-	.	gene_id "XLOC_023447"; transcript_id "TCONS_00047793"; exon_number "3"; gene_name "AT4G00070"; oId "AT4G00070.1"; nearest_ref "AT4G00070.1"; class_code "="; tss_id "TSS29043"; p_id "P22629";
Chr4	Cufflinks	exon	30900	30985	.	-	.	gene_id "XLOC_023447"; transcript_id "TCONS_00047793"; exon_number "4"; gene_name "AT4G00070"; oId "AT4G00070.1"; nearest_ref "AT4G00070.1"; class_code "="; tss_id "TSS29043"; p_id "P22629";
Chr4	Cufflinks	exon	31270	31426	.	-	.	gene_id "XLOC_023447"; transcript_id "TCONS_00047793"; exon_number "5"; gene_name "AT4G00070"; oId "AT4G00070.1"; nearest_ref "AT4G00070.1"; class_code "="; tss_id "TSS29043"; p_id "P22629";
Chr4	Cufflinks	exon	30738	30749	.	-	.	gene_id "XLOC_023448"; transcript_id "TCONS_00053384"; exon_number "1"; gene_name "AT4G00070"; oId "CUFF.11.1"; nearest_ref "AT4G00070.1"; class_code "o"; tss_id "TSS29044";
Chr4	Cufflinks	exon	38657	40239	.	-	.	gene_id "XLOC_023448"; transcript_id "TCONS_00053384"; exon_number "2"; gene_name "AT4G00070"; oId "CUFF.11.1"; nearest_ref "AT4G00070.1"; class_code "o"; tss_id "TSS29044";
Chr4	Cufflinks	exon	38504	40189	.	-	.	gene_id "XLOC_023448"; transcript_id "TCONS_00047794"; exon_number "1"; gene_name "GAE3"; oId "AT4G00110.1"; nearest_ref "AT4G00110.1"; class_code "="; tss_id "TSS29044"; p_id "P22630";
Chr4	Cufflinks	exon	40862	41383	.	-	.	gene_id "XLOC_023449"; transcript_id "TCONS_00047795"; exon_number "1"; gene_name "AT4G00114"; oId "AT4G00114.1"; nearest_ref "AT4G00114.1"; class_code "="; tss_id "TSS29045";
Chr4	Cufflinks	exon	41665	43197	.	-	.	gene_id "XLOC_023450"; transcript_id "TCONS_00047796"; exon_number "1"; gene_name "IND1"; oId "AT4G00120.1"; nearest_ref "AT4G00120.1"; class_code "="; tss_id "TSS29046"; p_id "P22631";
Chr4	Cufflinks	exon	45275	45370	.	-	.	gene_id "XLOC_023451"; transcript_id "TCONS_00047797"; exon_number "1"; gene_name "AT4G00124"; oId "AT4G00124.1"; nearest_ref "AT4G00124.1"; class_code "="; tss_id "TSS29047"; p_id "P22632";
Chr4	Cufflinks	exon	51166	51464	.	-	.	gene_id "XLOC_023452"; transcript_id "TCONS_00047798"; exon_number "1"; gene_name "EDA34"; oId "AT4G00140.1"; nearest_ref "AT4G00140.1"; class_code "="; tss_id "TSS29048"; p_id "P22633";
Chr4	Cufflinks	exon	52320	52523	.	-	.	gene_id "XLOC_023452"; transcript_id "TCONS_00047798"; exon_number "2"; gene_name "EDA34"; oId "AT4G00140.1"; nearest_ref "AT4G00140.1"; class_code "="; tss_id "TSS29048"; p_id "P22633";
Chr4	Cufflinks	exon	52760	52859	.	-	.	gene_id "XLOC_023452"; transcript_id "TCONS_00047798"; exon_number "3"; gene_name "EDA34"; oId "AT4G00140.1"; nearest_ref "AT4G00140.1"; class_code "="; tss_id "TSS29048"; p_id "P22633";
Chr4	Cufflinks	exon	53279	53449	.	-	.	gene_id "XLOC_023452"; transcript_id "TCONS_00047798"; exon_number "4"; gene_name "EDA34"; oId "AT4G00140.1"; nearest_ref "AT4G00140.1"; class_code "="; tss_id "TSS29048"; p_id "P22633";
Chr4	Cufflinks	exon	57199	59286	.	-	.	gene_id "XLOC_023453"; transcript_id "TCONS_00047799"; exon_number "1"; gene_name "HAM3"; oId "AT4G00150.1"; nearest_ref "AT4G00150.1"; class_code "="; tss_id "TSS29049"; p_id "P22635";
Chr4	Cufflinks	exon	57199	59262	.	-	.	gene_id "XLOC_023453"; transcript_id "TCONS_00052168"; exon_number "1"; gene_name "ADF8"; oId "CUFF.1037.2"; nearest_ref "AT4G00680.1"; class_code "j"; tss_id "TSS29050";
Chr4	Cufflinks	exon	279877	279934	.	-	.	gene_id "XLOC_023453"; transcript_id "TCONS_00052168"; exon_number "2"; gene_name "ADF8"; oId "CUFF.1037.2"; nearest_ref "AT4G00680.1"; class_code "j"; tss_id "TSS29050";
Chr4	Cufflinks	exon	280012	280276	.	-	.	gene_id "XLOC_023453"; transcript_id "TCONS_00052168"; exon_number "3"; gene_name "ADF8"; oId "CUFF.1037.2"; nearest_ref "AT4G00680.1"; class_code "j"; tss_id "TSS29050";
Chr4	Cufflinks	exon	280606	280699	.	-	.	gene_id "XLOC_023453"; transcript_id "TCONS_00052168"; exon_number "4"; gene_name "ADF8"; oId "CUFF.1037.2"; nearest_ref "AT4G00680.1"; class_code "j"; tss_id "TSS29050";
Chr4	Cufflinks	exon	279596	279933	.	-	.	gene_id "XLOC_023453"; transcript_id "TCONS_00047860"; exon_number "1"; gene_name "ADF8"; oId "AT4G00680.1"; nearest_ref "AT4G00680.1"; class_code "="; tss_id "TSS29050"; p_id "P22634";
Chr4	Cufflinks	exon	280011	280276	.	-	.	gene_id "XLOC_023453"; transcript_id "TCONS_00047860"; exon_number "2"; gene_name "ADF8"; oId "AT4G00680.1"; nearest_ref "AT4G00680.1"; class_code "="; tss_id "TSS29050"; p_id "P22634";
Chr4	Cufflinks	exon	280606	280699	.	-	.	gene_id "XLOC_023453"; transcript_id "TCONS_00047860"; exon_number "3"; gene_name "ADF8"; oId "AT4G00680.1"; nearest_ref "AT4G00680.1"; class_code "="; tss_id "TSS29050"; p_id "P22634";
Chr4	Cufflinks	exon	69273	69875	.	-	.	gene_id "XLOC_023454"; transcript_id "TCONS_00047800"; exon_number "1"; gene_name "AT4G00165"; oId "AT4G00165.1"; nearest_ref "AT4G00165.1"; class_code "="; tss_id "TSS29051"; p_id "P22636";
Chr4	Cufflinks	exon	69273	69370	.	-	.	gene_id "XLOC_023454"; transcript_id "TCONS_00047801"; exon_number "1"; gene_name "AT4G00165"; oId "AT4G00165.2"; nearest_ref "AT4G00165.2"; class_code "="; tss_id "TSS29051"; p_id "P22636";
Chr4	Cufflinks	exon	69391	69884	.	-	.	gene_id "XLOC_023454"; transcript_id "TCONS_00047801"; exon_number "2"; gene_name "AT4G00165"; oId "AT4G00165.2"; nearest_ref "AT4G00165.2"; class_code "="; tss_id "TSS29051"; p_id "P22636";
Chr4	Cufflinks	exon	70074	70845	.	-	.	gene_id "XLOC_023455"; transcript_id "TCONS_00047802"; exon_number "1"; gene_name "PVA13"; oId "CUFF.7.1"; nearest_ref "AT4G00170.1"; class_code "j"; tss_id "TSS29052";
Chr4	Cufflinks	exon	70933	71010	.	-	.	gene_id "XLOC_023455"; transcript_id "TCONS_00047802"; exon_number "2"; gene_name "PVA13"; oId "CUFF.7.1"; nearest_ref "AT4G00170.1"; class_code "j"; tss_id "TSS29052";
Chr4	Cufflinks	exon	71099	71140	.	-	.	gene_id "XLOC_023455"; transcript_id "TCONS_00047802"; exon_number "3"; gene_name "PVA13"; oId "CUFF.7.1"; nearest_ref "AT4G00170.1"; class_code "j"; tss_id "TSS29052";
Chr4	Cufflinks	exon	71284	71371	.	-	.	gene_id "XLOC_023455"; transcript_id "TCONS_00047802"; exon_number "4"; gene_name "PVA13"; oId "CUFF.7.1"; nearest_ref "AT4G00170.1"; class_code "j"; tss_id "TSS29052";
Chr4	Cufflinks	exon	71457	71572	.	-	.	gene_id "XLOC_023455"; transcript_id "TCONS_00047802"; exon_number "5"; gene_name "PVA13"; oId "CUFF.7.1"; nearest_ref "AT4G00170.1"; class_code "j"; tss_id "TSS29052";
Chr4	Cufflinks	exon	71658	71739	.	-	.	gene_id "XLOC_023455"; transcript_id "TCONS_00047802"; exon_number "6"; gene_name "PVA13"; oId "CUFF.7.1"; nearest_ref "AT4G00170.1"; class_code "j"; tss_id "TSS29052";
Chr4	Cufflinks	exon	71820	72211	.	-	.	gene_id "XLOC_023455"; transcript_id "TCONS_00047802"; exon_number "7"; gene_name "PVA13"; oId "CUFF.7.1"; nearest_ref "AT4G00170.1"; class_code "j"; tss_id "TSS29052";
Chr4	Cufflinks	exon	70477	70845	.	-	.	gene_id "XLOC_023455"; transcript_id "TCONS_00047803"; exon_number "1"; gene_name "PVA13"; oId "AT4G00170.1"; nearest_ref "AT4G00170.1"; class_code "="; tss_id "TSS29052"; p_id "P22637";
Chr4	Cufflinks	exon	70933	71010	.	-	.	gene_id "XLOC_023455"; transcript_id "TCONS_00047803"; exon_number "2"; gene_name "PVA13"; oId "AT4G00170.1"; nearest_ref "AT4G00170.1"; class_code "="; tss_id "TSS29052"; p_id "P22637";
Chr4	Cufflinks	exon	71099	71140	.	-	.	gene_id "XLOC_023455"; transcript_id "TCONS_00047803"; exon_number "3"; gene_name "PVA13"; oId "AT4G00170.1"; nearest_ref "AT4G00170.1"; class_code "="; tss_id "TSS29052"; p_id "P22637";
Chr4	Cufflinks	exon	71210	71371	.	-	.	gene_id "XLOC_023455"; transcript_id "TCONS_00047803"; exon_number "4"; gene_name "PVA13"; oId "AT4G00170.1"; nearest_ref "AT4G00170.1"; class_code "="; tss_id "TSS29052"; p_id "P22637";
Chr4	Cufflinks	exon	71457	71572	.	-	.	gene_id "XLOC_023455"; transcript_id "TCONS_00047803"; exon_number "5"; gene_name "PVA13"; oId "AT4G00170.1"; nearest_ref "AT4G00170.1"; class_code "="; tss_id "TSS29052"; p_id "P22637";
Chr4	Cufflinks	exon	71658	71739	.	-	.	gene_id "XLOC_023455"; transcript_id "TCONS_00047803"; exon_number "6"; gene_name "PVA13"; oId "AT4G00170.1"; nearest_ref "AT4G00170.1"; class_code "="; tss_id "TSS29052"; p_id "P22637";
Chr4	Cufflinks	exon	71820	71893	.	-	.	gene_id "XLOC_023455"; transcript_id "TCONS_00047803"; exon_number "7"; gene_name "PVA13"; oId "AT4G00170.1"; nearest_ref "AT4G00170.1"; class_code "="; tss_id "TSS29052"; p_id "P22637";
Chr4	Cufflinks	exon	72034	72211	.	-	.	gene_id "XLOC_023455"; transcript_id "TCONS_00047803"; exon_number "8"; gene_name "PVA13"; oId "AT4G00170.1"; nearest_ref "AT4G00170.1"; class_code "="; tss_id "TSS29052"; p_id "P22637";
Chr4	Cufflinks	exon	72552	72878	.	-	.	gene_id "XLOC_023456"; transcript_id "TCONS_00047805"; exon_number "1"; gene_name "YAB3"; oId "AT4G00180.2"; nearest_ref "AT4G00180.2"; class_code "="; tss_id "TSS29053"; p_id "P22639";
Chr4	Cufflinks	exon	72990	73067	.	-	.	gene_id "XLOC_023456"; transcript_id "TCONS_00047805"; exon_number "2"; gene_name "YAB3"; oId "AT4G00180.2"; nearest_ref "AT4G00180.2"; class_code "="; tss_id "TSS29053"; p_id "P22639";
Chr4	Cufflinks	exon	73448	73523	.	-	.	gene_id "XLOC_023456"; transcript_id "TCONS_00047805"; exon_number "3"; gene_name "YAB3"; oId "AT4G00180.2"; nearest_ref "AT4G00180.2"; class_code "="; tss_id "TSS29053"; p_id "P22639";
Chr4	Cufflinks	exon	73659	73707	.	-	.	gene_id "XLOC_023456"; transcript_id "TCONS_00047805"; exon_number "4"; gene_name "YAB3"; oId "AT4G00180.2"; nearest_ref "AT4G00180.2"; class_code "="; tss_id "TSS29053"; p_id "P22639";
Chr4	Cufflinks	exon	74268	74427	.	-	.	gene_id "XLOC_023456"; transcript_id "TCONS_00047805"; exon_number "5"; gene_name "YAB3"; oId "AT4G00180.2"; nearest_ref "AT4G00180.2"; class_code "="; tss_id "TSS29053"; p_id "P22639";
Chr4	Cufflinks	exon	74697	75384	.	-	.	gene_id "XLOC_023456"; transcript_id "TCONS_00047805"; exon_number "6"; gene_name "YAB3"; oId "AT4G00180.2"; nearest_ref "AT4G00180.2"; class_code "="; tss_id "TSS29053"; p_id "P22639";
Chr4	Cufflinks	exon	72552	72878	.	-	.	gene_id "XLOC_023456"; transcript_id "TCONS_00047804"; exon_number "1"; gene_name "YAB3"; oId "AT4G00180.1"; nearest_ref "AT4G00180.1"; class_code "="; tss_id "TSS29053"; p_id "P22638";
Chr4	Cufflinks	exon	72990	73067	.	-	.	gene_id "XLOC_023456"; transcript_id "TCONS_00047804"; exon_number "2"; gene_name "YAB3"; oId "AT4G00180.1"; nearest_ref "AT4G00180.1"; class_code "="; tss_id "TSS29053"; p_id "P22638";
Chr4	Cufflinks	exon	73448	73523	.	-	.	gene_id "XLOC_023456"; transcript_id "TCONS_00047804"; exon_number "3"; gene_name "YAB3"; oId "AT4G00180.1"; nearest_ref "AT4G00180.1"; class_code "="; tss_id "TSS29053"; p_id "P22638";
Chr4	Cufflinks	exon	73659	73707	.	-	.	gene_id "XLOC_023456"; transcript_id "TCONS_00047804"; exon_number "4"; gene_name "YAB3"; oId "AT4G00180.1"; nearest_ref "AT4G00180.1"; class_code "="; tss_id "TSS29053"; p_id "P22638";
Chr4	Cufflinks	exon	74268	74427	.	-	.	gene_id "XLOC_023456"; transcript_id "TCONS_00047804"; exon_number "5"; gene_name "YAB3"; oId "AT4G00180.1"; nearest_ref "AT4G00180.1"; class_code "="; tss_id "TSS29053"; p_id "P22638";
Chr4	Cufflinks	exon	74697	74867	.	-	.	gene_id "XLOC_023456"; transcript_id "TCONS_00047804"; exon_number "6"; gene_name "YAB3"; oId "AT4G00180.1"; nearest_ref "AT4G00180.1"; class_code "="; tss_id "TSS29053"; p_id "P22638";
Chr4	Cufflinks	exon	74976	75384	.	-	.	gene_id "XLOC_023456"; transcript_id "TCONS_00047804"; exon_number "7"; gene_name "YAB3"; oId "AT4G00180.1"; nearest_ref "AT4G00180.1"; class_code "="; tss_id "TSS29053"; p_id "P22638";
Chr4	Cufflinks	exon	72698	72878	.	-	.	gene_id "XLOC_023456"; transcript_id "TCONS_00054421"; exon_number "1"; gene_name "YAB3"; oId "CUFF.20.3"; nearest_ref "AT4G00180.1"; class_code "j"; tss_id "TSS29054";
Chr4	Cufflinks	exon	72990	73067	.	-	.	gene_id "XLOC_023456"; transcript_id "TCONS_00054421"; exon_number "2"; gene_name "YAB3"; oId "CUFF.20.3"; nearest_ref "AT4G00180.1"; class_code "j"; tss_id "TSS29054";
Chr4	Cufflinks	exon	73448	73523	.	-	.	gene_id "XLOC_023456"; transcript_id "TCONS_00054421"; exon_number "3"; gene_name "YAB3"; oId "CUFF.20.3"; nearest_ref "AT4G00180.1"; class_code "j"; tss_id "TSS29054";
Chr4	Cufflinks	exon	73659	74528	.	-	.	gene_id "XLOC_023456"; transcript_id "TCONS_00054421"; exon_number "4"; gene_name "YAB3"; oId "CUFF.20.3"; nearest_ref "AT4G00180.1"; class_code "j"; tss_id "TSS29054";
Chr4	Cufflinks	exon	72698	72878	.	-	.	gene_id "XLOC_023456"; transcript_id "TCONS_00054422"; exon_number "1"; gene_name "YAB3"; oId "CUFF.20.4"; nearest_ref "AT4G00180.1"; class_code "j"; tss_id "TSS29053";
Chr4	Cufflinks	exon	72990	73067	.	-	.	gene_id "XLOC_023456"; transcript_id "TCONS_00054422"; exon_number "2"; gene_name "YAB3"; oId "CUFF.20.4"; nearest_ref "AT4G00180.1"; class_code "j"; tss_id "TSS29053";
Chr4	Cufflinks	exon	73448	73523	.	-	.	gene_id "XLOC_023456"; transcript_id "TCONS_00054422"; exon_number "3"; gene_name "YAB3"; oId "CUFF.20.4"; nearest_ref "AT4G00180.1"; class_code "j"; tss_id "TSS29053";
Chr4	Cufflinks	exon	73659	74050	.	-	.	gene_id "XLOC_023456"; transcript_id "TCONS_00054422"; exon_number "4"; gene_name "YAB3"; oId "CUFF.20.4"; nearest_ref "AT4G00180.1"; class_code "j"; tss_id "TSS29053";
Chr4	Cufflinks	exon	74268	74427	.	-	.	gene_id "XLOC_023456"; transcript_id "TCONS_00054422"; exon_number "5"; gene_name "YAB3"; oId "CUFF.20.4"; nearest_ref "AT4G00180.1"; class_code "j"; tss_id "TSS29053";
Chr4	Cufflinks	exon	74697	75392	.	-	.	gene_id "XLOC_023456"; transcript_id "TCONS_00054422"; exon_number "6"; gene_name "YAB3"; oId "CUFF.20.4"; nearest_ref "AT4G00180.1"; class_code "j"; tss_id "TSS29053";
Chr4	Cufflinks	exon	72699	72878	.	-	.	gene_id "XLOC_023456"; transcript_id "TCONS_00053385"; exon_number "1"; gene_name "YAB3"; oId "CUFF.16.3"; nearest_ref "AT4G00180.1"; class_code "j"; tss_id "TSS29053";
Chr4	Cufflinks	exon	72990	73067	.	-	.	gene_id "XLOC_023456"; transcript_id "TCONS_00053385"; exon_number "2"; gene_name "YAB3"; oId "CUFF.16.3"; nearest_ref "AT4G00180.1"; class_code "j"; tss_id "TSS29053";
Chr4	Cufflinks	exon	73448	73523	.	-	.	gene_id "XLOC_023456"; transcript_id "TCONS_00053385"; exon_number "3"; gene_name "YAB3"; oId "CUFF.16.3"; nearest_ref "AT4G00180.1"; class_code "j"; tss_id "TSS29053";
Chr4	Cufflinks	exon	73659	73707	.	-	.	gene_id "XLOC_023456"; transcript_id "TCONS_00053385"; exon_number "4"; gene_name "YAB3"; oId "CUFF.16.3"; nearest_ref "AT4G00180.1"; class_code "j"; tss_id "TSS29053";
Chr4	Cufflinks	exon	74268	75384	.	-	.	gene_id "XLOC_023456"; transcript_id "TCONS_00053385"; exon_number "5"; gene_name "YAB3"; oId "CUFF.16.3"; nearest_ref "AT4G00180.1"; class_code "j"; tss_id "TSS29053";
Chr4	Cufflinks	exon	72700	72878	.	-	.	gene_id "XLOC_023456"; transcript_id "TCONS_00047806"; exon_number "1"; gene_name "YAB3"; oId "CUFF.14.3"; nearest_ref "AT4G00180.1"; class_code "j"; tss_id "TSS29053";
Chr4	Cufflinks	exon	72990	73067	.	-	.	gene_id "XLOC_023456"; transcript_id "TCONS_00047806"; exon_number "2"; gene_name "YAB3"; oId "CUFF.14.3"; nearest_ref "AT4G00180.1"; class_code "j"; tss_id "TSS29053";
Chr4	Cufflinks	exon	73448	73523	.	-	.	gene_id "XLOC_023456"; transcript_id "TCONS_00047806"; exon_number "3"; gene_name "YAB3"; oId "CUFF.14.3"; nearest_ref "AT4G00180.1"; class_code "j"; tss_id "TSS29053";
Chr4	Cufflinks	exon	73659	73707	.	-	.	gene_id "XLOC_023456"; transcript_id "TCONS_00047806"; exon_number "4"; gene_name "YAB3"; oId "CUFF.14.3"; nearest_ref "AT4G00180.1"; class_code "j"; tss_id "TSS29053";
Chr4	Cufflinks	exon	74268	74867	.	-	.	gene_id "XLOC_023456"; transcript_id "TCONS_00047806"; exon_number "5"; gene_name "YAB3"; oId "CUFF.14.3"; nearest_ref "AT4G00180.1"; class_code "j"; tss_id "TSS29053";
Chr4	Cufflinks	exon	74976	75384	.	-	.	gene_id "XLOC_023456"; transcript_id "TCONS_00047806"; exon_number "6"; gene_name "YAB3"; oId "CUFF.14.3"; nearest_ref "AT4G00180.1"; class_code "j"; tss_id "TSS29053";
Chr4	Cufflinks	exon	73801	74427	.	-	.	gene_id "XLOC_023456"; transcript_id "TCONS_00047807"; exon_number "1"; gene_name "YAB3"; oId "CUFF.14.4"; nearest_ref "AT4G00180.1"; class_code "j"; tss_id "TSS29053";
Chr4	Cufflinks	exon	74697	75384	.	-	.	gene_id "XLOC_023456"; transcript_id "TCONS_00047807"; exon_number "2"; gene_name "YAB3"; oId "CUFF.14.4"; nearest_ref "AT4G00180.1"; class_code "j"; tss_id "TSS29053";
Chr4	Cufflinks	exon	73808	75384	.	-	.	gene_id "XLOC_023456"; transcript_id "TCONS_00052169"; exon_number "1"; gene_name "YAB3"; oId "CUFF.1041.3"; nearest_ref "AT4G00180.1"; class_code "e"; tss_id "TSS29053";
Chr4	Cufflinks	exon	80433	81115	.	-	.	gene_id "XLOC_023457"; transcript_id "TCONS_00047808"; exon_number "1"; gene_name "PME38"; oId "AT4G00190.1"; nearest_ref "AT4G00190.1"; class_code "="; tss_id "TSS29055"; p_id "P22640";
Chr4	Cufflinks	exon	81188	81515	.	-	.	gene_id "XLOC_023457"; transcript_id "TCONS_00047808"; exon_number "2"; gene_name "PME38"; oId "AT4G00190.1"; nearest_ref "AT4G00190.1"; class_code "="; tss_id "TSS29055"; p_id "P22640";
Chr4	Cufflinks	exon	81627	82040	.	-	.	gene_id "XLOC_023457"; transcript_id "TCONS_00047808"; exon_number "3"; gene_name "PME38"; oId "AT4G00190.1"; nearest_ref "AT4G00190.1"; class_code "="; tss_id "TSS29055"; p_id "P22640";
Chr4	Cufflinks	exon	82250	82913	.	-	.	gene_id "XLOC_023458"; transcript_id "TCONS_00047809"; exon_number "1"; gene_name "AT4G00200"; oId "CUFF.4.1"; nearest_ref "AT4G00200.1"; class_code "j"; tss_id "TSS29056";
Chr4	Cufflinks	exon	83000	83438	.	-	.	gene_id "XLOC_023458"; transcript_id "TCONS_00047809"; exon_number "2"; gene_name "AT4G00200"; oId "CUFF.4.1"; nearest_ref "AT4G00200.1"; class_code "j"; tss_id "TSS29056";
Chr4	Cufflinks	exon	82337	82913	.	-	.	gene_id "XLOC_023458"; transcript_id "TCONS_00052170"; exon_number "1"; gene_name "AT4G00200"; oId "CUFF.1042.1"; nearest_ref "AT4G00200.1"; class_code "j"; tss_id "TSS29057";
Chr4	Cufflinks	exon	83000	83161	.	-	.	gene_id "XLOC_023458"; transcript_id "TCONS_00052170"; exon_number "2"; gene_name "AT4G00200"; oId "CUFF.1042.1"; nearest_ref "AT4G00200.1"; class_code "j"; tss_id "TSS29057";
Chr4	Cufflinks	exon	83240	83555	.	-	.	gene_id "XLOC_023458"; transcript_id "TCONS_00052170"; exon_number "3"; gene_name "AT4G00200"; oId "CUFF.1042.1"; nearest_ref "AT4G00200.1"; class_code "j"; tss_id "TSS29057";
Chr4	Cufflinks	exon	83789	84123	.	-	.	gene_id "XLOC_023458"; transcript_id "TCONS_00052170"; exon_number "4"; gene_name "AT4G00200"; oId "CUFF.1042.1"; nearest_ref "AT4G00200.1"; class_code "j"; tss_id "TSS29057";
Chr4	Cufflinks	exon	84466	84694	.	-	.	gene_id "XLOC_023458"; transcript_id "TCONS_00052170"; exon_number "5"; gene_name "AT4G00200"; oId "CUFF.1042.1"; nearest_ref "AT4G00200.1"; class_code "j"; tss_id "TSS29057";
Chr4	Cufflinks	exon	82445	82913	.	-	.	gene_id "XLOC_023458"; transcript_id "TCONS_00047810"; exon_number "1"; gene_name "AT4G00200"; oId "AT4G00200.1"; nearest_ref "AT4G00200.1"; class_code "="; tss_id "TSS29057"; p_id "P22641";
Chr4	Cufflinks	exon	83000	83161	.	-	.	gene_id "XLOC_023458"; transcript_id "TCONS_00047810"; exon_number "2"; gene_name "AT4G00200"; oId "AT4G00200.1"; nearest_ref "AT4G00200.1"; class_code "="; tss_id "TSS29057"; p_id "P22641";
Chr4	Cufflinks	exon	83240	83371	.	-	.	gene_id "XLOC_023458"; transcript_id "TCONS_00047810"; exon_number "3"; gene_name "AT4G00200"; oId "AT4G00200.1"; nearest_ref "AT4G00200.1"; class_code "="; tss_id "TSS29057"; p_id "P22641";
Chr4	Cufflinks	exon	83470	83555	.	-	.	gene_id "XLOC_023458"; transcript_id "TCONS_00047810"; exon_number "4"; gene_name "AT4G00200"; oId "AT4G00200.1"; nearest_ref "AT4G00200.1"; class_code "="; tss_id "TSS29057"; p_id "P22641";
Chr4	Cufflinks	exon	83789	84123	.	-	.	gene_id "XLOC_023458"; transcript_id "TCONS_00047810"; exon_number "5"; gene_name "AT4G00200"; oId "AT4G00200.1"; nearest_ref "AT4G00200.1"; class_code "="; tss_id "TSS29057"; p_id "P22641";
Chr4	Cufflinks	exon	84466	84694	.	-	.	gene_id "XLOC_023458"; transcript_id "TCONS_00047810"; exon_number "6"; gene_name "AT4G00200"; oId "AT4G00200.1"; nearest_ref "AT4G00200.1"; class_code "="; tss_id "TSS29057"; p_id "P22641";
Chr4	Cufflinks	exon	84234	84702	.	-	.	gene_id "XLOC_023458"; transcript_id "TCONS_00053386"; exon_number "1"; gene_name "AT4G00200"; oId "CUFF.17.2"; nearest_ref "AT4G00200.1"; class_code "e"; tss_id "TSS29057";
Chr4	Cufflinks	exon	85693	86064	.	-	.	gene_id "XLOC_023459"; transcript_id "TCONS_00047811"; exon_number "1"; gene_name "LBD31"; oId "AT4G00210.1"; nearest_ref "AT4G00210.1"; class_code "="; tss_id "TSS29058"; p_id "P22642";
Chr4	Cufflinks	exon	86598	86895	.	-	.	gene_id "XLOC_023459"; transcript_id "TCONS_00047811"; exon_number "2"; gene_name "LBD31"; oId "AT4G00210.1"; nearest_ref "AT4G00210.1"; class_code "="; tss_id "TSS29058"; p_id "P22642";
Chr4	Cufflinks	exon	92644	93147	.	-	.	gene_id "XLOC_023460"; transcript_id "TCONS_00047812"; exon_number "1"; gene_name "AT4G00225"; oId "AT4G00225.1"; nearest_ref "AT4G00225.1"; class_code "="; tss_id "TSS29059";
Chr4	Cufflinks	exon	100257	100721	.	-	.	gene_id "XLOC_023461"; transcript_id "TCONS_00047813"; exon_number "1"; gene_name "AT4G00232"; oId "AT4G00232.1"; nearest_ref "AT4G00232.1"; class_code "="; tss_id "TSS29060"; p_id "P22643";
Chr4	Cufflinks	exon	103823	105217	.	-	.	gene_id "XLOC_023462"; transcript_id "TCONS_00047814"; exon_number "1"; gene_name "AT4G00238"; oId "AT4G00238.1"; nearest_ref "AT4G00238.1"; class_code "="; tss_id "TSS29061"; p_id "P22644";
Chr4	Cufflinks	exon	106262	106673	.	-	.	gene_id "XLOC_023463"; transcript_id "TCONS_00047815"; exon_number "1"; gene_name "PLDBETA2"; oId "CUFF.13.1"; nearest_ref "AT4G00240.1"; class_code "j"; tss_id "TSS29062";
Chr4	Cufflinks	exon	106752	106949	.	-	.	gene_id "XLOC_023463"; transcript_id "TCONS_00047815"; exon_number "2"; gene_name "PLDBETA2"; oId "CUFF.13.1"; nearest_ref "AT4G00240.1"; class_code "j"; tss_id "TSS29062";
Chr4	Cufflinks	exon	107032	107208	.	-	.	gene_id "XLOC_023463"; transcript_id "TCONS_00047815"; exon_number "3"; gene_name "PLDBETA2"; oId "CUFF.13.1"; nearest_ref "AT4G00240.1"; class_code "j"; tss_id "TSS29062";
Chr4	Cufflinks	exon	107383	107531	.	-	.	gene_id "XLOC_023463"; transcript_id "TCONS_00047815"; exon_number "4"; gene_name "PLDBETA2"; oId "CUFF.13.1"; nearest_ref "AT4G00240.1"; class_code "j"; tss_id "TSS29062";
Chr4	Cufflinks	exon	107838	107985	.	-	.	gene_id "XLOC_023463"; transcript_id "TCONS_00047815"; exon_number "5"; gene_name "PLDBETA2"; oId "CUFF.13.1"; nearest_ref "AT4G00240.1"; class_code "j"; tss_id "TSS29062";
Chr4	Cufflinks	exon	108075	108143	.	-	.	gene_id "XLOC_023463"; transcript_id "TCONS_00047815"; exon_number "6"; gene_name "PLDBETA2"; oId "CUFF.13.1"; nearest_ref "AT4G00240.1"; class_code "j"; tss_id "TSS29062";
Chr4	Cufflinks	exon	108299	108547	.	-	.	gene_id "XLOC_023463"; transcript_id "TCONS_00047815"; exon_number "7"; gene_name "PLDBETA2"; oId "CUFF.13.1"; nearest_ref "AT4G00240.1"; class_code "j"; tss_id "TSS29062";
Chr4	Cufflinks	exon	108794	109175	.	-	.	gene_id "XLOC_023463"; transcript_id "TCONS_00047815"; exon_number "8"; gene_name "PLDBETA2"; oId "CUFF.13.1"; nearest_ref "AT4G00240.1"; class_code "j"; tss_id "TSS29062";
Chr4	Cufflinks	exon	109531	110982	.	-	.	gene_id "XLOC_023463"; transcript_id "TCONS_00047815"; exon_number "9"; gene_name "PLDBETA2"; oId "CUFF.13.1"; nearest_ref "AT4G00240.1"; class_code "j"; tss_id "TSS29062";
Chr4	Cufflinks	exon	106380	106949	.	-	.	gene_id "XLOC_023463"; transcript_id "TCONS_00052171"; exon_number "1"; gene_name "PLDBETA2"; oId "CUFF.1046.1"; nearest_ref "AT4G00240.1"; class_code "j"; tss_id "TSS29063";
Chr4	Cufflinks	exon	107032	107208	.	-	.	gene_id "XLOC_023463"; transcript_id "TCONS_00052171"; exon_number "2"; gene_name "PLDBETA2"; oId "CUFF.1046.1"; nearest_ref "AT4G00240.1"; class_code "j"; tss_id "TSS29063";
Chr4	Cufflinks	exon	107383	107531	.	-	.	gene_id "XLOC_023463"; transcript_id "TCONS_00052171"; exon_number "3"; gene_name "PLDBETA2"; oId "CUFF.1046.1"; nearest_ref "AT4G00240.1"; class_code "j"; tss_id "TSS29063";
Chr4	Cufflinks	exon	107838	107985	.	-	.	gene_id "XLOC_023463"; transcript_id "TCONS_00052171"; exon_number "4"; gene_name "PLDBETA2"; oId "CUFF.1046.1"; nearest_ref "AT4G00240.1"; class_code "j"; tss_id "TSS29063";
Chr4	Cufflinks	exon	108075	108143	.	-	.	gene_id "XLOC_023463"; transcript_id "TCONS_00052171"; exon_number "5"; gene_name "PLDBETA2"; oId "CUFF.1046.1"; nearest_ref "AT4G00240.1"; class_code "j"; tss_id "TSS29063";
Chr4	Cufflinks	exon	108299	108547	.	-	.	gene_id "XLOC_023463"; transcript_id "TCONS_00052171"; exon_number "6"; gene_name "PLDBETA2"; oId "CUFF.1046.1"; nearest_ref "AT4G00240.1"; class_code "j"; tss_id "TSS29063";
Chr4	Cufflinks	exon	108794	108988	.	-	.	gene_id "XLOC_023463"; transcript_id "TCONS_00052171"; exon_number "7"; gene_name "PLDBETA2"; oId "CUFF.1046.1"; nearest_ref "AT4G00240.1"; class_code "j"; tss_id "TSS29063";
Chr4	Cufflinks	exon	109059	109175	.	-	.	gene_id "XLOC_023463"; transcript_id "TCONS_00052171"; exon_number "8"; gene_name "PLDBETA2"; oId "CUFF.1046.1"; nearest_ref "AT4G00240.1"; class_code "j"; tss_id "TSS29063";
Chr4	Cufflinks	exon	109531	110718	.	-	.	gene_id "XLOC_023463"; transcript_id "TCONS_00052171"; exon_number "9"; gene_name "PLDBETA2"; oId "CUFF.1046.1"; nearest_ref "AT4G00240.1"; class_code "j"; tss_id "TSS29063";
Chr4	Cufflinks	exon	106380	106673	.	-	.	gene_id "XLOC_023463"; transcript_id "TCONS_00047816"; exon_number "1"; gene_name "PLDBETA2"; oId "AT4G00240.1"; nearest_ref "AT4G00240.1"; class_code "="; tss_id "TSS29063"; p_id "P22645";
Chr4	Cufflinks	exon	106752	106949	.	-	.	gene_id "XLOC_023463"; transcript_id "TCONS_00047816"; exon_number "2"; gene_name "PLDBETA2"; oId "AT4G00240.1"; nearest_ref "AT4G00240.1"; class_code "="; tss_id "TSS29063"; p_id "P22645";
Chr4	Cufflinks	exon	107032	107208	.	-	.	gene_id "XLOC_023463"; transcript_id "TCONS_00047816"; exon_number "3"; gene_name "PLDBETA2"; oId "AT4G00240.1"; nearest_ref "AT4G00240.1"; class_code "="; tss_id "TSS29063"; p_id "P22645";
Chr4	Cufflinks	exon	107383	107531	.	-	.	gene_id "XLOC_023463"; transcript_id "TCONS_00047816"; exon_number "4"; gene_name "PLDBETA2"; oId "AT4G00240.1"; nearest_ref "AT4G00240.1"; class_code "="; tss_id "TSS29063"; p_id "P22645";
Chr4	Cufflinks	exon	107838	107985	.	-	.	gene_id "XLOC_023463"; transcript_id "TCONS_00047816"; exon_number "5"; gene_name "PLDBETA2"; oId "AT4G00240.1"; nearest_ref "AT4G00240.1"; class_code "="; tss_id "TSS29063"; p_id "P22645";
Chr4	Cufflinks	exon	108075	108143	.	-	.	gene_id "XLOC_023463"; transcript_id "TCONS_00047816"; exon_number "6"; gene_name "PLDBETA2"; oId "AT4G00240.1"; nearest_ref "AT4G00240.1"; class_code "="; tss_id "TSS29063"; p_id "P22645";
Chr4	Cufflinks	exon	108299	108547	.	-	.	gene_id "XLOC_023463"; transcript_id "TCONS_00047816"; exon_number "7"; gene_name "PLDBETA2"; oId "AT4G00240.1"; nearest_ref "AT4G00240.1"; class_code "="; tss_id "TSS29063"; p_id "P22645";
Chr4	Cufflinks	exon	108794	108988	.	-	.	gene_id "XLOC_023463"; transcript_id "TCONS_00047816"; exon_number "8"; gene_name "PLDBETA2"; oId "AT4G00240.1"; nearest_ref "AT4G00240.1"; class_code "="; tss_id "TSS29063"; p_id "P22645";
Chr4	Cufflinks	exon	109059	109175	.	-	.	gene_id "XLOC_023463"; transcript_id "TCONS_00047816"; exon_number "9"; gene_name "PLDBETA2"; oId "AT4G00240.1"; nearest_ref "AT4G00240.1"; class_code "="; tss_id "TSS29063"; p_id "P22645";
Chr4	Cufflinks	exon	109531	110718	.	-	.	gene_id "XLOC_023463"; transcript_id "TCONS_00047816"; exon_number "10"; gene_name "PLDBETA2"; oId "AT4G00240.1"; nearest_ref "AT4G00240.1"; class_code "="; tss_id "TSS29063"; p_id "P22645";
Chr4	Cufflinks	exon	107727	107985	.	-	.	gene_id "XLOC_023463"; transcript_id "TCONS_00053387"; exon_number "1"; gene_name "PLDBETA2"; oId "CUFF.19.2"; nearest_ref "AT4G00240.1"; class_code "j"; tss_id "TSS29062";
Chr4	Cufflinks	exon	108075	108143	.	-	.	gene_id "XLOC_023463"; transcript_id "TCONS_00053387"; exon_number "2"; gene_name "PLDBETA2"; oId "CUFF.19.2"; nearest_ref "AT4G00240.1"; class_code "j"; tss_id "TSS29062";
Chr4	Cufflinks	exon	108299	108547	.	-	.	gene_id "XLOC_023463"; transcript_id "TCONS_00053387"; exon_number "3"; gene_name "PLDBETA2"; oId "CUFF.19.2"; nearest_ref "AT4G00240.1"; class_code "j"; tss_id "TSS29062";
Chr4	Cufflinks	exon	108794	108988	.	-	.	gene_id "XLOC_023463"; transcript_id "TCONS_00053387"; exon_number "4"; gene_name "PLDBETA2"; oId "CUFF.19.2"; nearest_ref "AT4G00240.1"; class_code "j"; tss_id "TSS29062";
Chr4	Cufflinks	exon	109059	109175	.	-	.	gene_id "XLOC_023463"; transcript_id "TCONS_00053387"; exon_number "5"; gene_name "PLDBETA2"; oId "CUFF.19.2"; nearest_ref "AT4G00240.1"; class_code "j"; tss_id "TSS29062";
Chr4	Cufflinks	exon	109531	110964	.	-	.	gene_id "XLOC_023463"; transcript_id "TCONS_00053387"; exon_number "6"; gene_name "PLDBETA2"; oId "CUFF.19.2"; nearest_ref "AT4G00240.1"; class_code "j"; tss_id "TSS29062";
Chr4	Cufflinks	exon	112705	113966	.	-	.	gene_id "XLOC_023464"; transcript_id "TCONS_00047817"; exon_number "1"; gene_name "AT4G00250"; oId "AT4G00250.1"; nearest_ref "AT4G00250.1"; class_code "="; tss_id "TSS29064"; p_id "P22646";
Chr4	Cufflinks	exon	117152	118151	.	-	.	gene_id "XLOC_023465"; transcript_id "TCONS_00047818"; exon_number "1"; gene_name "AT4G00270"; oId "AT4G00270.1"; nearest_ref "AT4G00270.1"; class_code "="; tss_id "TSS29065"; p_id "P22647";
Chr4	Cufflinks	exon	118235	118577	.	-	.	gene_id "XLOC_023465"; transcript_id "TCONS_00047818"; exon_number "2"; gene_name "AT4G00270"; oId "AT4G00270.1"; nearest_ref "AT4G00270.1"; class_code "="; tss_id "TSS29065"; p_id "P22647";
Chr4	Cufflinks	exon	122409	122523	.	-	.	gene_id "XLOC_023466"; transcript_id "TCONS_00047819"; exon_number "1"; gene_name "AT4G00280"; oId "AT4G00280.1"; nearest_ref "AT4G00280.1"; class_code "="; tss_id "TSS29066"; p_id "P22649";
Chr4	Cufflinks	exon	122651	122712	.	-	.	gene_id "XLOC_023466"; transcript_id "TCONS_00047819"; exon_number "2"; gene_name "AT4G00280"; oId "AT4G00280.1"; nearest_ref "AT4G00280.1"; class_code "="; tss_id "TSS29066"; p_id "P22649";
Chr4	Cufflinks	exon	122813	122851	.	-	.	gene_id "XLOC_023466"; transcript_id "TCONS_00047819"; exon_number "3"; gene_name "AT4G00280"; oId "AT4G00280.1"; nearest_ref "AT4G00280.1"; class_code "="; tss_id "TSS29066"; p_id "P22649";
Chr4	Cufflinks	exon	122724	123207	.	-	.	gene_id "XLOC_023466"; transcript_id "TCONS_00053388"; exon_number "1"; gene_name "MSL1"; oId "CUFF.20.2"; nearest_ref "AT4G00290.1"; class_code "j"; tss_id "TSS29067";
Chr4	Cufflinks	exon	123362	123583	.	-	.	gene_id "XLOC_023466"; transcript_id "TCONS_00053388"; exon_number "2"; gene_name "MSL1"; oId "CUFF.20.2"; nearest_ref "AT4G00290.1"; class_code "j"; tss_id "TSS29067";
Chr4	Cufflinks	exon	123730	123837	.	-	.	gene_id "XLOC_023466"; transcript_id "TCONS_00053388"; exon_number "3"; gene_name "MSL1"; oId "CUFF.20.2"; nearest_ref "AT4G00290.1"; class_code "j"; tss_id "TSS29067";
Chr4	Cufflinks	exon	123966	124101	.	-	.	gene_id "XLOC_023466"; transcript_id "TCONS_00053388"; exon_number "4"; gene_name "MSL1"; oId "CUFF.20.2"; nearest_ref "AT4G00290.1"; class_code "j"; tss_id "TSS29067";
Chr4	Cufflinks	exon	122851	123207	.	-	.	gene_id "XLOC_023466"; transcript_id "TCONS_00047820"; exon_number "1"; gene_name "MSL1"; oId "AT4G00290.1"; nearest_ref "AT4G00290.1"; class_code "="; tss_id "TSS29068"; p_id "P22648";
Chr4	Cufflinks	exon	123362	123583	.	-	.	gene_id "XLOC_023466"; transcript_id "TCONS_00047820"; exon_number "2"; gene_name "MSL1"; oId "AT4G00290.1"; nearest_ref "AT4G00290.1"; class_code "="; tss_id "TSS29068"; p_id "P22648";
Chr4	Cufflinks	exon	123730	123837	.	-	.	gene_id "XLOC_023466"; transcript_id "TCONS_00047820"; exon_number "3"; gene_name "MSL1"; oId "AT4G00290.1"; nearest_ref "AT4G00290.1"; class_code "="; tss_id "TSS29068"; p_id "P22648";
Chr4	Cufflinks	exon	123966	124066	.	-	.	gene_id "XLOC_023466"; transcript_id "TCONS_00047820"; exon_number "4"; gene_name "MSL1"; oId "AT4G00290.1"; nearest_ref "AT4G00290.1"; class_code "="; tss_id "TSS29068"; p_id "P22648";
Chr4	Cufflinks	exon	124271	124548	.	-	.	gene_id "XLOC_023466"; transcript_id "TCONS_00047820"; exon_number "5"; gene_name "MSL1"; oId "AT4G00290.1"; nearest_ref "AT4G00290.1"; class_code "="; tss_id "TSS29068"; p_id "P22648";
Chr4	Cufflinks	exon	124627	125304	.	-	.	gene_id "XLOC_023466"; transcript_id "TCONS_00047820"; exon_number "6"; gene_name "MSL1"; oId "AT4G00290.1"; nearest_ref "AT4G00290.1"; class_code "="; tss_id "TSS29068"; p_id "P22648";
Chr4	Cufflinks	exon	125477	125591	.	-	.	gene_id "XLOC_023466"; transcript_id "TCONS_00047820"; exon_number "7"; gene_name "MSL1"; oId "AT4G00290.1"; nearest_ref "AT4G00290.1"; class_code "="; tss_id "TSS29068"; p_id "P22648";
Chr4	Cufflinks	exon	124227	124548	.	-	.	gene_id "XLOC_023466"; transcript_id "TCONS_00053389"; exon_number "1"; gene_name "MSL1"; oId "CUFF.20.4"; nearest_ref "AT4G00290.1"; class_code "j"; tss_id "TSS29068";
Chr4	Cufflinks	exon	124627	125304	.	-	.	gene_id "XLOC_023466"; transcript_id "TCONS_00053389"; exon_number "2"; gene_name "MSL1"; oId "CUFF.20.4"; nearest_ref "AT4G00290.1"; class_code "j"; tss_id "TSS29068";
Chr4	Cufflinks	exon	125477	125591	.	-	.	gene_id "XLOC_023466"; transcript_id "TCONS_00053389"; exon_number "3"; gene_name "MSL1"; oId "CUFF.20.4"; nearest_ref "AT4G00290.1"; class_code "j"; tss_id "TSS29068";
Chr4	Cufflinks	exon	142601	143002	.	-	.	gene_id "XLOC_023467"; transcript_id "TCONS_00053390"; exon_number "1"; gene_name "CRCK2"; oId "CUFF.21.1"; nearest_ref "AT4G00330.1"; class_code "j"; tss_id "TSS29069";
Chr4	Cufflinks	exon	143085	143575	.	-	.	gene_id "XLOC_023467"; transcript_id "TCONS_00053390"; exon_number "2"; gene_name "CRCK2"; oId "CUFF.21.1"; nearest_ref "AT4G00330.1"; class_code "j"; tss_id "TSS29069";
Chr4	Cufflinks	exon	142601	143002	.	-	.	gene_id "XLOC_023467"; transcript_id "TCONS_00047821"; exon_number "1"; gene_name "CRCK2"; oId "AT4G00330.1"; nearest_ref "AT4G00330.1"; class_code "="; tss_id "TSS29070"; p_id "P22650";
Chr4	Cufflinks	exon	143085	143386	.	-	.	gene_id "XLOC_023467"; transcript_id "TCONS_00047821"; exon_number "2"; gene_name "CRCK2"; oId "AT4G00330.1"; nearest_ref "AT4G00330.1"; class_code "="; tss_id "TSS29070"; p_id "P22650";
Chr4	Cufflinks	exon	143475	143564	.	-	.	gene_id "XLOC_023467"; transcript_id "TCONS_00047821"; exon_number "3"; gene_name "CRCK2"; oId "AT4G00330.1"; nearest_ref "AT4G00330.1"; class_code "="; tss_id "TSS29070"; p_id "P22650";
Chr4	Cufflinks	exon	143644	143818	.	-	.	gene_id "XLOC_023467"; transcript_id "TCONS_00047821"; exon_number "4"; gene_name "CRCK2"; oId "AT4G00330.1"; nearest_ref "AT4G00330.1"; class_code "="; tss_id "TSS29070"; p_id "P22650";
Chr4	Cufflinks	exon	143891	144114	.	-	.	gene_id "XLOC_023467"; transcript_id "TCONS_00047821"; exon_number "5"; gene_name "CRCK2"; oId "AT4G00330.1"; nearest_ref "AT4G00330.1"; class_code "="; tss_id "TSS29070"; p_id "P22650";
Chr4	Cufflinks	exon	144199	144523	.	-	.	gene_id "XLOC_023467"; transcript_id "TCONS_00047821"; exon_number "6"; gene_name "CRCK2"; oId "AT4G00330.1"; nearest_ref "AT4G00330.1"; class_code "="; tss_id "TSS29070"; p_id "P22650";
Chr4	Cufflinks	exon	143014	143025	.	-	.	gene_id "XLOC_023467"; transcript_id "TCONS_00052172"; exon_number "1"; gene_name "CRCK2"; oId "CUFF.1049.2"; nearest_ref "AT4G00330.1"; class_code "j"; tss_id "TSS29070";
Chr4	Cufflinks	exon	143105	143386	.	-	.	gene_id "XLOC_023467"; transcript_id "TCONS_00052172"; exon_number "2"; gene_name "CRCK2"; oId "CUFF.1049.2"; nearest_ref "AT4G00330.1"; class_code "j"; tss_id "TSS29070";
Chr4	Cufflinks	exon	143475	143564	.	-	.	gene_id "XLOC_023467"; transcript_id "TCONS_00052172"; exon_number "3"; gene_name "CRCK2"; oId "CUFF.1049.2"; nearest_ref "AT4G00330.1"; class_code "j"; tss_id "TSS29070";
Chr4	Cufflinks	exon	143644	143818	.	-	.	gene_id "XLOC_023467"; transcript_id "TCONS_00052172"; exon_number "4"; gene_name "CRCK2"; oId "CUFF.1049.2"; nearest_ref "AT4G00330.1"; class_code "j"; tss_id "TSS29070";
Chr4	Cufflinks	exon	143891	144114	.	-	.	gene_id "XLOC_023467"; transcript_id "TCONS_00052172"; exon_number "5"; gene_name "CRCK2"; oId "CUFF.1049.2"; nearest_ref "AT4G00330.1"; class_code "j"; tss_id "TSS29070";
Chr4	Cufflinks	exon	144199	144523	.	-	.	gene_id "XLOC_023467"; transcript_id "TCONS_00052172"; exon_number "6"; gene_name "CRCK2"; oId "CUFF.1049.2"; nearest_ref "AT4G00330.1"; class_code "j"; tss_id "TSS29070";
Chr4	Cufflinks	exon	151733	151912	.	-	.	gene_id "XLOC_023468"; transcript_id "TCONS_00047822"; exon_number "1"; gene_name "AT4G00342"; oId "AT4G00342.1"; nearest_ref "AT4G00342.1"; class_code "="; tss_id "TSS29071"; p_id "P22651";
Chr4	Cufflinks	exon	156574	156729	.	-	.	gene_id "XLOC_023469"; transcript_id "TCONS_00047823"; exon_number "1"; gene_name "AT4G00356"; oId "AT4G00356.1"; nearest_ref "AT4G00356.1"; class_code "="; tss_id "TSS29072";
Chr4	Cufflinks	exon	162897	163250	.	-	.	gene_id "XLOC_023470"; transcript_id "TCONS_00047824"; exon_number "1"; gene_name "ANTR2"; oId "AT4G00370.1"; nearest_ref "AT4G00370.1"; class_code "="; tss_id "TSS29073"; p_id "P22652";
Chr4	Cufflinks	exon	163356	163440	.	-	.	gene_id "XLOC_023470"; transcript_id "TCONS_00047824"; exon_number "2"; gene_name "ANTR2"; oId "AT4G00370.1"; nearest_ref "AT4G00370.1"; class_code "="; tss_id "TSS29073"; p_id "P22652";
Chr4	Cufflinks	exon	163523	163588	.	-	.	gene_id "XLOC_023470"; transcript_id "TCONS_00047824"; exon_number "3"; gene_name "ANTR2"; oId "AT4G00370.1"; nearest_ref "AT4G00370.1"; class_code "="; tss_id "TSS29073"; p_id "P22652";
Chr4	Cufflinks	exon	163838	163939	.	-	.	gene_id "XLOC_023470"; transcript_id "TCONS_00047824"; exon_number "4"; gene_name "ANTR2"; oId "AT4G00370.1"; nearest_ref "AT4G00370.1"; class_code "="; tss_id "TSS29073"; p_id "P22652";
Chr4	Cufflinks	exon	164127	164264	.	-	.	gene_id "XLOC_023470"; transcript_id "TCONS_00047824"; exon_number "5"; gene_name "ANTR2"; oId "AT4G00370.1"; nearest_ref "AT4G00370.1"; class_code "="; tss_id "TSS29073"; p_id "P22652";
Chr4	Cufflinks	exon	164363	164572	.	-	.	gene_id "XLOC_023470"; transcript_id "TCONS_00047824"; exon_number "6"; gene_name "ANTR2"; oId "AT4G00370.1"; nearest_ref "AT4G00370.1"; class_code "="; tss_id "TSS29073"; p_id "P22652";
Chr4	Cufflinks	exon	164667	164882	.	-	.	gene_id "XLOC_023470"; transcript_id "TCONS_00047824"; exon_number "7"; gene_name "ANTR2"; oId "AT4G00370.1"; nearest_ref "AT4G00370.1"; class_code "="; tss_id "TSS29073"; p_id "P22652";
Chr4	Cufflinks	exon	164974	165129	.	-	.	gene_id "XLOC_023470"; transcript_id "TCONS_00047824"; exon_number "8"; gene_name "ANTR2"; oId "AT4G00370.1"; nearest_ref "AT4G00370.1"; class_code "="; tss_id "TSS29073"; p_id "P22652";
Chr4	Cufflinks	exon	165233	165340	.	-	.	gene_id "XLOC_023470"; transcript_id "TCONS_00047824"; exon_number "9"; gene_name "ANTR2"; oId "AT4G00370.1"; nearest_ref "AT4G00370.1"; class_code "="; tss_id "TSS29073"; p_id "P22652";
Chr4	Cufflinks	exon	165423	165754	.	-	.	gene_id "XLOC_023470"; transcript_id "TCONS_00047824"; exon_number "10"; gene_name "ANTR2"; oId "AT4G00370.1"; nearest_ref "AT4G00370.1"; class_code "="; tss_id "TSS29073"; p_id "P22652";
Chr4	Cufflinks	exon	165835	165894	.	-	.	gene_id "XLOC_023470"; transcript_id "TCONS_00047824"; exon_number "11"; gene_name "ANTR2"; oId "AT4G00370.1"; nearest_ref "AT4G00370.1"; class_code "="; tss_id "TSS29073"; p_id "P22652";
Chr4	Cufflinks	exon	166057	166357	.	-	.	gene_id "XLOC_023470"; transcript_id "TCONS_00047824"; exon_number "12"; gene_name "ANTR2"; oId "AT4G00370.1"; nearest_ref "AT4G00370.1"; class_code "="; tss_id "TSS29073"; p_id "P22652";
Chr4	Cufflinks	exon	171497	172843	.	-	.	gene_id "XLOC_023471"; transcript_id "TCONS_00047825"; exon_number "1"; gene_name "AT4G00390"; oId "AT4G00390.1"; nearest_ref "AT4G00390.1"; class_code "="; tss_id "TSS29074"; p_id "P22653";
Chr4	Cufflinks	exon	174062	174715	.	-	.	gene_id "XLOC_023472"; transcript_id "TCONS_00047826"; exon_number "1"; gene_name "GPAT8"; oId "AT4G00400.1"; nearest_ref "AT4G00400.1"; class_code "="; tss_id "TSS29075"; p_id "P22654";
Chr4	Cufflinks	exon	175062	175536	.	-	.	gene_id "XLOC_023472"; transcript_id "TCONS_00047826"; exon_number "2"; gene_name "GPAT8"; oId "AT4G00400.1"; nearest_ref "AT4G00400.1"; class_code "="; tss_id "TSS29075"; p_id "P22654";
Chr4	Cufflinks	exon	176039	176351	.	-	.	gene_id "XLOC_023472"; transcript_id "TCONS_00047826"; exon_number "3"; gene_name "GPAT8"; oId "AT4G00400.1"; nearest_ref "AT4G00400.1"; class_code "="; tss_id "TSS29075"; p_id "P22654";
Chr4	Cufflinks	exon	176424	176853	.	-	.	gene_id "XLOC_023472"; transcript_id "TCONS_00047826"; exon_number "4"; gene_name "GPAT8"; oId "AT4G00400.1"; nearest_ref "AT4G00400.1"; class_code "="; tss_id "TSS29075"; p_id "P22654";
Chr4	Cufflinks	exon	174159	174715	.	-	.	gene_id "XLOC_023472"; transcript_id "TCONS_00054423"; exon_number "1"; gene_name "GPAT8"; oId "CUFF.25.2"; nearest_ref "AT4G00400.1"; class_code "j"; tss_id "TSS29075";
Chr4	Cufflinks	exon	175061	175536	.	-	.	gene_id "XLOC_023472"; transcript_id "TCONS_00054423"; exon_number "2"; gene_name "GPAT8"; oId "CUFF.25.2"; nearest_ref "AT4G00400.1"; class_code "j"; tss_id "TSS29075";
Chr4	Cufflinks	exon	176039	176351	.	-	.	gene_id "XLOC_023472"; transcript_id "TCONS_00054423"; exon_number "3"; gene_name "GPAT8"; oId "CUFF.25.2"; nearest_ref "AT4G00400.1"; class_code "j"; tss_id "TSS29075";
Chr4	Cufflinks	exon	176424	176853	.	-	.	gene_id "XLOC_023472"; transcript_id "TCONS_00054423"; exon_number "4"; gene_name "GPAT8"; oId "CUFF.25.2"; nearest_ref "AT4G00400.1"; class_code "j"; tss_id "TSS29075";
Chr4	Cufflinks	exon	178039	178161	.	-	.	gene_id "XLOC_023473"; transcript_id "TCONS_00047827"; exon_number "1"; gene_name "AT4G00413"; oId "AT4G00413.1"; nearest_ref "AT4G00413.1"; class_code "="; tss_id "TSS29076";
Chr4	Cufflinks	exon	181214	181746	.	-	.	gene_id "XLOC_023474"; transcript_id "TCONS_00053391"; exon_number "1"; gene_name "AT4G00420"; oId "CUFF.13281.1"; nearest_ref "AT4G00420.2"; class_code "j"; tss_id "TSS29077";
Chr4	Cufflinks	exon	181841	181952	.	-	.	gene_id "XLOC_023474"; transcript_id "TCONS_00053391"; exon_number "2"; gene_name "AT4G00420"; oId "CUFF.13281.1"; nearest_ref "AT4G00420.2"; class_code "j"; tss_id "TSS29077";
Chr4	Cufflinks	exon	182243	182420	.	-	.	gene_id "XLOC_023474"; transcript_id "TCONS_00053391"; exon_number "3"; gene_name "AT4G00420"; oId "CUFF.13281.1"; nearest_ref "AT4G00420.2"; class_code "j"; tss_id "TSS29077";
Chr4	Cufflinks	exon	182576	182695	.	-	.	gene_id "XLOC_023474"; transcript_id "TCONS_00053391"; exon_number "4"; gene_name "AT4G00420"; oId "CUFF.13281.1"; nearest_ref "AT4G00420.2"; class_code "j"; tss_id "TSS29077";
Chr4	Cufflinks	exon	183300	183379	.	-	.	gene_id "XLOC_023474"; transcript_id "TCONS_00053391"; exon_number "5"; gene_name "AT4G00420"; oId "CUFF.13281.1"; nearest_ref "AT4G00420.2"; class_code "j"; tss_id "TSS29077";
Chr4	Cufflinks	exon	184052	184387	.	-	.	gene_id "XLOC_023474"; transcript_id "TCONS_00053391"; exon_number "6"; gene_name "AT4G00420"; oId "CUFF.13281.1"; nearest_ref "AT4G00420.2"; class_code "j"; tss_id "TSS29077";
Chr4	Cufflinks	exon	181305	181746	.	-	.	gene_id "XLOC_023474"; transcript_id "TCONS_00054424"; exon_number "1"; gene_name "AT4G00420"; oId "CUFF.27.1"; nearest_ref "AT4G00420.2"; class_code "j"; tss_id "TSS29077";
Chr4	Cufflinks	exon	181841	181952	.	-	.	gene_id "XLOC_023474"; transcript_id "TCONS_00054424"; exon_number "2"; gene_name "AT4G00420"; oId "CUFF.27.1"; nearest_ref "AT4G00420.2"; class_code "j"; tss_id "TSS29077";
Chr4	Cufflinks	exon	182243	182420	.	-	.	gene_id "XLOC_023474"; transcript_id "TCONS_00054424"; exon_number "3"; gene_name "AT4G00420"; oId "CUFF.27.1"; nearest_ref "AT4G00420.2"; class_code "j"; tss_id "TSS29077";
Chr4	Cufflinks	exon	182576	182695	.	-	.	gene_id "XLOC_023474"; transcript_id "TCONS_00054424"; exon_number "4"; gene_name "AT4G00420"; oId "CUFF.27.1"; nearest_ref "AT4G00420.2"; class_code "j"; tss_id "TSS29077";
Chr4	Cufflinks	exon	183299	183379	.	-	.	gene_id "XLOC_023474"; transcript_id "TCONS_00054424"; exon_number "5"; gene_name "AT4G00420"; oId "CUFF.27.1"; nearest_ref "AT4G00420.2"; class_code "j"; tss_id "TSS29077";
Chr4	Cufflinks	exon	184250	184400	.	-	.	gene_id "XLOC_023474"; transcript_id "TCONS_00054424"; exon_number "6"; gene_name "AT4G00420"; oId "CUFF.27.1"; nearest_ref "AT4G00420.2"; class_code "j"; tss_id "TSS29077";
Chr4	Cufflinks	exon	181323	181746	.	-	.	gene_id "XLOC_023474"; transcript_id "TCONS_00047830"; exon_number "1"; gene_name "AT4G00420"; oId "AT4G00420.3"; nearest_ref "AT4G00420.3"; class_code "="; tss_id "TSS29077"; p_id "P22656";
Chr4	Cufflinks	exon	181841	181952	.	-	.	gene_id "XLOC_023474"; transcript_id "TCONS_00047830"; exon_number "2"; gene_name "AT4G00420"; oId "AT4G00420.3"; nearest_ref "AT4G00420.3"; class_code "="; tss_id "TSS29077"; p_id "P22656";
Chr4	Cufflinks	exon	182243	182420	.	-	.	gene_id "XLOC_023474"; transcript_id "TCONS_00047830"; exon_number "3"; gene_name "AT4G00420"; oId "AT4G00420.3"; nearest_ref "AT4G00420.3"; class_code "="; tss_id "TSS29077"; p_id "P22656";
Chr4	Cufflinks	exon	183300	183379	.	-	.	gene_id "XLOC_023474"; transcript_id "TCONS_00047830"; exon_number "4"; gene_name "AT4G00420"; oId "AT4G00420.3"; nearest_ref "AT4G00420.3"; class_code "="; tss_id "TSS29077"; p_id "P22656";
Chr4	Cufflinks	exon	184250	184387	.	-	.	gene_id "XLOC_023474"; transcript_id "TCONS_00047830"; exon_number "5"; gene_name "AT4G00420"; oId "AT4G00420.3"; nearest_ref "AT4G00420.3"; class_code "="; tss_id "TSS29077"; p_id "P22656";
Chr4	Cufflinks	exon	181323	181746	.	-	.	gene_id "XLOC_023474"; transcript_id "TCONS_00047829"; exon_number "1"; gene_name "AT4G00420"; oId "AT4G00420.2"; nearest_ref "AT4G00420.2"; class_code "="; tss_id "TSS29077"; p_id "P22655";
Chr4	Cufflinks	exon	181841	181952	.	-	.	gene_id "XLOC_023474"; transcript_id "TCONS_00047829"; exon_number "2"; gene_name "AT4G00420"; oId "AT4G00420.2"; nearest_ref "AT4G00420.2"; class_code "="; tss_id "TSS29077"; p_id "P22655";
Chr4	Cufflinks	exon	182243	182420	.	-	.	gene_id "XLOC_023474"; transcript_id "TCONS_00047829"; exon_number "3"; gene_name "AT4G00420"; oId "AT4G00420.2"; nearest_ref "AT4G00420.2"; class_code "="; tss_id "TSS29077"; p_id "P22655";
Chr4	Cufflinks	exon	182576	182695	.	-	.	gene_id "XLOC_023474"; transcript_id "TCONS_00047829"; exon_number "4"; gene_name "AT4G00420"; oId "AT4G00420.2"; nearest_ref "AT4G00420.2"; class_code "="; tss_id "TSS29077"; p_id "P22655";
Chr4	Cufflinks	exon	183300	183379	.	-	.	gene_id "XLOC_023474"; transcript_id "TCONS_00047829"; exon_number "5"; gene_name "AT4G00420"; oId "AT4G00420.2"; nearest_ref "AT4G00420.2"; class_code "="; tss_id "TSS29077"; p_id "P22655";
Chr4	Cufflinks	exon	184250	184387	.	-	.	gene_id "XLOC_023474"; transcript_id "TCONS_00047829"; exon_number "6"; gene_name "AT4G00420"; oId "AT4G00420.2"; nearest_ref "AT4G00420.2"; class_code "="; tss_id "TSS29077"; p_id "P22655";
Chr4	Cufflinks	exon	181323	181746	.	-	.	gene_id "XLOC_023474"; transcript_id "TCONS_00047828"; exon_number "1"; gene_name "AT4G00420"; oId "AT4G00420.1"; nearest_ref "AT4G00420.1"; class_code "="; tss_id "TSS29077"; p_id "P22657";
Chr4	Cufflinks	exon	181841	181949	.	-	.	gene_id "XLOC_023474"; transcript_id "TCONS_00047828"; exon_number "2"; gene_name "AT4G00420"; oId "AT4G00420.1"; nearest_ref "AT4G00420.1"; class_code "="; tss_id "TSS29077"; p_id "P22657";
Chr4	Cufflinks	exon	182243	182420	.	-	.	gene_id "XLOC_023474"; transcript_id "TCONS_00047828"; exon_number "3"; gene_name "AT4G00420"; oId "AT4G00420.1"; nearest_ref "AT4G00420.1"; class_code "="; tss_id "TSS29077"; p_id "P22657";
Chr4	Cufflinks	exon	182576	182695	.	-	.	gene_id "XLOC_023474"; transcript_id "TCONS_00047828"; exon_number "4"; gene_name "AT4G00420"; oId "AT4G00420.1"; nearest_ref "AT4G00420.1"; class_code "="; tss_id "TSS29077"; p_id "P22657";
Chr4	Cufflinks	exon	183300	183379	.	-	.	gene_id "XLOC_023474"; transcript_id "TCONS_00047828"; exon_number "5"; gene_name "AT4G00420"; oId "AT4G00420.1"; nearest_ref "AT4G00420.1"; class_code "="; tss_id "TSS29077"; p_id "P22657";
Chr4	Cufflinks	exon	184250	184387	.	-	.	gene_id "XLOC_023474"; transcript_id "TCONS_00047828"; exon_number "6"; gene_name "AT4G00420"; oId "AT4G00420.1"; nearest_ref "AT4G00420.1"; class_code "="; tss_id "TSS29077"; p_id "P22657";
Chr4	Cufflinks	exon	185450	186238	.	-	.	gene_id "XLOC_023475"; transcript_id "TCONS_00047831"; exon_number "1"; gene_name "TMP-C"; oId "AT4G00430.1"; nearest_ref "AT4G00430.1"; class_code "="; tss_id "TSS29078"; p_id "P22659";
Chr4	Cufflinks	exon	186333	186473	.	-	.	gene_id "XLOC_023475"; transcript_id "TCONS_00047831"; exon_number "2"; gene_name "TMP-C"; oId "AT4G00430.1"; nearest_ref "AT4G00430.1"; class_code "="; tss_id "TSS29078"; p_id "P22659";
Chr4	Cufflinks	exon	186602	186897	.	-	.	gene_id "XLOC_023475"; transcript_id "TCONS_00047831"; exon_number "3"; gene_name "TMP-C"; oId "AT4G00430.1"; nearest_ref "AT4G00430.1"; class_code "="; tss_id "TSS29078"; p_id "P22659";
Chr4	Cufflinks	exon	187201	187627	.	-	.	gene_id "XLOC_023475"; transcript_id "TCONS_00047831"; exon_number "4"; gene_name "TMP-C"; oId "AT4G00430.1"; nearest_ref "AT4G00430.1"; class_code "="; tss_id "TSS29078"; p_id "P22659";
Chr4	Cufflinks	exon	185853	186238	.	-	.	gene_id "XLOC_023475"; transcript_id "TCONS_00047832"; exon_number "1"; gene_name "TMP-C"; oId "AT4G00430.2"; nearest_ref "AT4G00430.2"; class_code "="; tss_id "TSS29078"; p_id "P22658";
Chr4	Cufflinks	exon	186333	186897	.	-	.	gene_id "XLOC_023475"; transcript_id "TCONS_00047832"; exon_number "2"; gene_name "TMP-C"; oId "AT4G00430.2"; nearest_ref "AT4G00430.2"; class_code "="; tss_id "TSS29078"; p_id "P22658";
Chr4	Cufflinks	exon	187201	187627	.	-	.	gene_id "XLOC_023475"; transcript_id "TCONS_00047832"; exon_number "3"; gene_name "TMP-C"; oId "AT4G00430.2"; nearest_ref "AT4G00430.2"; class_code "="; tss_id "TSS29078"; p_id "P22658";
Chr4	Cufflinks	exon	185971	186238	.	-	.	gene_id "XLOC_023475"; transcript_id "TCONS_00053392"; exon_number "1"; gene_name "TMP-C"; oId "CUFF.13282.3"; nearest_ref "AT4G00430.1"; class_code "j"; tss_id "TSS29078";
Chr4	Cufflinks	exon	186333	186476	.	-	.	gene_id "XLOC_023475"; transcript_id "TCONS_00053392"; exon_number "2"; gene_name "TMP-C"; oId "CUFF.13282.3"; nearest_ref "AT4G00430.1"; class_code "j"; tss_id "TSS29078";
Chr4	Cufflinks	exon	186605	186897	.	-	.	gene_id "XLOC_023475"; transcript_id "TCONS_00053392"; exon_number "3"; gene_name "TMP-C"; oId "CUFF.13282.3"; nearest_ref "AT4G00430.1"; class_code "j"; tss_id "TSS29078";
Chr4	Cufflinks	exon	187201	187672	.	-	.	gene_id "XLOC_023475"; transcript_id "TCONS_00053392"; exon_number "4"; gene_name "TMP-C"; oId "CUFF.13282.3"; nearest_ref "AT4G00430.1"; class_code "j"; tss_id "TSS29078";
Chr4	Cufflinks	exon	185971	186239	.	-	.	gene_id "XLOC_023475"; transcript_id "TCONS_00052173"; exon_number "1"; gene_name "TMP-C"; oId "CUFF.13282.4"; nearest_ref "AT4G00430.1"; class_code "j"; tss_id "TSS29078";
Chr4	Cufflinks	exon	186334	186473	.	-	.	gene_id "XLOC_023475"; transcript_id "TCONS_00052173"; exon_number "2"; gene_name "TMP-C"; oId "CUFF.13282.4"; nearest_ref "AT4G00430.1"; class_code "j"; tss_id "TSS29078";
Chr4	Cufflinks	exon	186602	186897	.	-	.	gene_id "XLOC_023475"; transcript_id "TCONS_00052173"; exon_number "3"; gene_name "TMP-C"; oId "CUFF.13282.4"; nearest_ref "AT4G00430.1"; class_code "j"; tss_id "TSS29078";
Chr4	Cufflinks	exon	187201	187672	.	-	.	gene_id "XLOC_023475"; transcript_id "TCONS_00052173"; exon_number "4"; gene_name "TMP-C"; oId "CUFF.13282.4"; nearest_ref "AT4G00430.1"; class_code "j"; tss_id "TSS29078";
Chr4	Cufflinks	exon	186046	186238	.	-	.	gene_id "XLOC_023475"; transcript_id "TCONS_00052174"; exon_number "1"; gene_name "TMP-C"; oId "CUFF.1057.4"; nearest_ref "AT4G00430.1"; class_code "j"; tss_id "TSS29078";
Chr4	Cufflinks	exon	186333	186474	.	-	.	gene_id "XLOC_023475"; transcript_id "TCONS_00052174"; exon_number "2"; gene_name "TMP-C"; oId "CUFF.1057.4"; nearest_ref "AT4G00430.1"; class_code "j"; tss_id "TSS29078";
Chr4	Cufflinks	exon	186603	186897	.	-	.	gene_id "XLOC_023475"; transcript_id "TCONS_00052174"; exon_number "3"; gene_name "TMP-C"; oId "CUFF.1057.4"; nearest_ref "AT4G00430.1"; class_code "j"; tss_id "TSS29078";
Chr4	Cufflinks	exon	187201	187648	.	-	.	gene_id "XLOC_023475"; transcript_id "TCONS_00052174"; exon_number "4"; gene_name "TMP-C"; oId "CUFF.1057.4"; nearest_ref "AT4G00430.1"; class_code "j"; tss_id "TSS29078";
Chr4	Cufflinks	exon	186309	186473	.	-	.	gene_id "XLOC_023475"; transcript_id "TCONS_00047833"; exon_number "1"; gene_name "TMP-C"; oId "CUFF.2651.3"; nearest_ref "AT4G00430.1"; class_code "j"; tss_id "TSS29078";
Chr4	Cufflinks	exon	186602	186897	.	-	.	gene_id "XLOC_023475"; transcript_id "TCONS_00047833"; exon_number "2"; gene_name "TMP-C"; oId "CUFF.2651.3"; nearest_ref "AT4G00430.1"; class_code "j"; tss_id "TSS29078";
Chr4	Cufflinks	exon	187201	187645	.	-	.	gene_id "XLOC_023475"; transcript_id "TCONS_00047833"; exon_number "3"; gene_name "TMP-C"; oId "CUFF.2651.3"; nearest_ref "AT4G00430.1"; class_code "j"; tss_id "TSS29078";
Chr4	Cufflinks	exon	211081	211265	.	-	.	gene_id "XLOC_023476"; transcript_id "TCONS_00047834"; exon_number "1"; gene_name "ATROPGEF3"; oId "AT4G00460.1"; nearest_ref "AT4G00460.1"; class_code "="; tss_id "TSS29079"; p_id "P22661";
Chr4	Cufflinks	exon	211353	212087	.	-	.	gene_id "XLOC_023476"; transcript_id "TCONS_00047834"; exon_number "2"; gene_name "ATROPGEF3"; oId "AT4G00460.1"; nearest_ref "AT4G00460.1"; class_code "="; tss_id "TSS29079"; p_id "P22661";
Chr4	Cufflinks	exon	212183	212257	.	-	.	gene_id "XLOC_023476"; transcript_id "TCONS_00047834"; exon_number "3"; gene_name "ATROPGEF3"; oId "AT4G00460.1"; nearest_ref "AT4G00460.1"; class_code "="; tss_id "TSS29079"; p_id "P22661";
Chr4	Cufflinks	exon	212340	212494	.	-	.	gene_id "XLOC_023476"; transcript_id "TCONS_00047834"; exon_number "4"; gene_name "ATROPGEF3"; oId "AT4G00460.1"; nearest_ref "AT4G00460.1"; class_code "="; tss_id "TSS29079"; p_id "P22661";
Chr4	Cufflinks	exon	212583	212699	.	-	.	gene_id "XLOC_023476"; transcript_id "TCONS_00047834"; exon_number "5"; gene_name "ATROPGEF3"; oId "AT4G00460.1"; nearest_ref "AT4G00460.1"; class_code "="; tss_id "TSS29079"; p_id "P22661";
Chr4	Cufflinks	exon	212785	213153	.	-	.	gene_id "XLOC_023476"; transcript_id "TCONS_00047834"; exon_number "6"; gene_name "ATROPGEF3"; oId "AT4G00460.1"; nearest_ref "AT4G00460.1"; class_code "="; tss_id "TSS29079"; p_id "P22661";
Chr4	Cufflinks	exon	213494	213697	.	-	.	gene_id "XLOC_023476"; transcript_id "TCONS_00047834"; exon_number "7"; gene_name "ATROPGEF3"; oId "AT4G00460.1"; nearest_ref "AT4G00460.1"; class_code "="; tss_id "TSS29079"; p_id "P22661";
Chr4	Cufflinks	exon	211117	211265	.	-	.	gene_id "XLOC_023476"; transcript_id "TCONS_00047835"; exon_number "1"; gene_name "ATROPGEF3"; oId "AT4G00460.2"; nearest_ref "AT4G00460.2"; class_code "="; tss_id "TSS29079"; p_id "P22660";
Chr4	Cufflinks	exon	211353	211697	.	-	.	gene_id "XLOC_023476"; transcript_id "TCONS_00047835"; exon_number "2"; gene_name "ATROPGEF3"; oId "AT4G00460.2"; nearest_ref "AT4G00460.2"; class_code "="; tss_id "TSS29079"; p_id "P22660";
Chr4	Cufflinks	exon	211788	212087	.	-	.	gene_id "XLOC_023476"; transcript_id "TCONS_00047835"; exon_number "3"; gene_name "ATROPGEF3"; oId "AT4G00460.2"; nearest_ref "AT4G00460.2"; class_code "="; tss_id "TSS29079"; p_id "P22660";
Chr4	Cufflinks	exon	212183	212257	.	-	.	gene_id "XLOC_023476"; transcript_id "TCONS_00047835"; exon_number "4"; gene_name "ATROPGEF3"; oId "AT4G00460.2"; nearest_ref "AT4G00460.2"; class_code "="; tss_id "TSS29079"; p_id "P22660";
Chr4	Cufflinks	exon	212340	212494	.	-	.	gene_id "XLOC_023476"; transcript_id "TCONS_00047835"; exon_number "5"; gene_name "ATROPGEF3"; oId "AT4G00460.2"; nearest_ref "AT4G00460.2"; class_code "="; tss_id "TSS29079"; p_id "P22660";
Chr4	Cufflinks	exon	212583	212699	.	-	.	gene_id "XLOC_023476"; transcript_id "TCONS_00047835"; exon_number "6"; gene_name "ATROPGEF3"; oId "AT4G00460.2"; nearest_ref "AT4G00460.2"; class_code "="; tss_id "TSS29079"; p_id "P22660";
Chr4	Cufflinks	exon	212785	213153	.	-	.	gene_id "XLOC_023476"; transcript_id "TCONS_00047835"; exon_number "7"; gene_name "ATROPGEF3"; oId "AT4G00460.2"; nearest_ref "AT4G00460.2"; class_code "="; tss_id "TSS29079"; p_id "P22660";
Chr4	Cufflinks	exon	213494	213697	.	-	.	gene_id "XLOC_023476"; transcript_id "TCONS_00047835"; exon_number "8"; gene_name "ATROPGEF3"; oId "AT4G00460.2"; nearest_ref "AT4G00460.2"; class_code "="; tss_id "TSS29079"; p_id "P22660";
Chr4	Cufflinks	exon	214846	214942	.	-	.	gene_id "XLOC_023477"; transcript_id "TCONS_00047836"; exon_number "1"; gene_name "AT4G00467"; oId "AT4G00467.1"; nearest_ref "AT4G00467.1"; class_code "="; tss_id "TSS29080"; p_id "P22662";
Chr4	Cufflinks	exon	215122	215225	.	-	.	gene_id "XLOC_023477"; transcript_id "TCONS_00047836"; exon_number "2"; gene_name "AT4G00467"; oId "AT4G00467.1"; nearest_ref "AT4G00467.1"; class_code "="; tss_id "TSS29080"; p_id "P22662";
Chr4	Cufflinks	exon	215402	215537	.	-	.	gene_id "XLOC_023477"; transcript_id "TCONS_00047836"; exon_number "3"; gene_name "AT4G00467"; oId "AT4G00467.1"; nearest_ref "AT4G00467.1"; class_code "="; tss_id "TSS29080"; p_id "P22662";
Chr4	Cufflinks	exon	215634	215772	.	-	.	gene_id "XLOC_023477"; transcript_id "TCONS_00047836"; exon_number "4"; gene_name "AT4G00467"; oId "AT4G00467.1"; nearest_ref "AT4G00467.1"; class_code "="; tss_id "TSS29080"; p_id "P22662";
Chr4	Cufflinks	exon	215862	215927	.	-	.	gene_id "XLOC_023477"; transcript_id "TCONS_00047836"; exon_number "5"; gene_name "AT4G00467"; oId "AT4G00467.1"; nearest_ref "AT4G00467.1"; class_code "="; tss_id "TSS29080"; p_id "P22662";
Chr4	Cufflinks	exon	216010	216076	.	-	.	gene_id "XLOC_023477"; transcript_id "TCONS_00047836"; exon_number "6"; gene_name "AT4G00467"; oId "AT4G00467.1"; nearest_ref "AT4G00467.1"; class_code "="; tss_id "TSS29080"; p_id "P22662";
Chr4	Cufflinks	exon	216767	217041	.	-	.	gene_id "XLOC_023478"; transcript_id "TCONS_00052175"; exon_number "1"; gene_name "ATMYC1"; oId "CUFF.1062.1"; nearest_ref "AT4G00480.2"; class_code "j"; tss_id "TSS29081";
Chr4	Cufflinks	exon	217120	217180	.	-	.	gene_id "XLOC_023478"; transcript_id "TCONS_00052175"; exon_number "2"; gene_name "ATMYC1"; oId "CUFF.1062.1"; nearest_ref "AT4G00480.2"; class_code "j"; tss_id "TSS29081";
Chr4	Cufflinks	exon	217265	217675	.	-	.	gene_id "XLOC_023478"; transcript_id "TCONS_00052175"; exon_number "3"; gene_name "ATMYC1"; oId "CUFF.1062.1"; nearest_ref "AT4G00480.2"; class_code "j"; tss_id "TSS29081";
Chr4	Cufflinks	exon	217754	218400	.	-	.	gene_id "XLOC_023478"; transcript_id "TCONS_00052175"; exon_number "4"; gene_name "ATMYC1"; oId "CUFF.1062.1"; nearest_ref "AT4G00480.2"; class_code "j"; tss_id "TSS29081";
Chr4	Cufflinks	exon	218545	218559	.	-	.	gene_id "XLOC_023478"; transcript_id "TCONS_00052175"; exon_number "5"; gene_name "ATMYC1"; oId "CUFF.1062.1"; nearest_ref "AT4G00480.2"; class_code "j"; tss_id "TSS29081";
Chr4	Cufflinks	exon	218685	218781	.	-	.	gene_id "XLOC_023478"; transcript_id "TCONS_00052175"; exon_number "6"; gene_name "ATMYC1"; oId "CUFF.1062.1"; nearest_ref "AT4G00480.2"; class_code "j"; tss_id "TSS29081";
Chr4	Cufflinks	exon	219122	219409	.	-	.	gene_id "XLOC_023478"; transcript_id "TCONS_00052175"; exon_number "7"; gene_name "ATMYC1"; oId "CUFF.1062.1"; nearest_ref "AT4G00480.2"; class_code "j"; tss_id "TSS29081";
Chr4	Cufflinks	exon	219536	219846	.	-	.	gene_id "XLOC_023478"; transcript_id "TCONS_00052175"; exon_number "8"; gene_name "ATMYC1"; oId "CUFF.1062.1"; nearest_ref "AT4G00480.2"; class_code "j"; tss_id "TSS29081";
Chr4	Cufflinks	exon	216812	217041	.	-	.	gene_id "XLOC_023478"; transcript_id "TCONS_00047837"; exon_number "1"; gene_name "ATMYC1"; oId "AT4G00480.2"; nearest_ref "AT4G00480.2"; class_code "="; tss_id "TSS29081"; p_id "P22664";
Chr4	Cufflinks	exon	217120	217180	.	-	.	gene_id "XLOC_023478"; transcript_id "TCONS_00047837"; exon_number "2"; gene_name "ATMYC1"; oId "AT4G00480.2"; nearest_ref "AT4G00480.2"; class_code "="; tss_id "TSS29081"; p_id "P22664";
Chr4	Cufflinks	exon	217265	217675	.	-	.	gene_id "XLOC_023478"; transcript_id "TCONS_00047837"; exon_number "3"; gene_name "ATMYC1"; oId "AT4G00480.2"; nearest_ref "AT4G00480.2"; class_code "="; tss_id "TSS29081"; p_id "P22664";
Chr4	Cufflinks	exon	217754	218242	.	-	.	gene_id "XLOC_023478"; transcript_id "TCONS_00047837"; exon_number "4"; gene_name "ATMYC1"; oId "AT4G00480.2"; nearest_ref "AT4G00480.2"; class_code "="; tss_id "TSS29081"; p_id "P22664";
Chr4	Cufflinks	exon	218344	218400	.	-	.	gene_id "XLOC_023478"; transcript_id "TCONS_00047837"; exon_number "5"; gene_name "ATMYC1"; oId "AT4G00480.2"; nearest_ref "AT4G00480.2"; class_code "="; tss_id "TSS29081"; p_id "P22664";
Chr4	Cufflinks	exon	218545	218559	.	-	.	gene_id "XLOC_023478"; transcript_id "TCONS_00047837"; exon_number "6"; gene_name "ATMYC1"; oId "AT4G00480.2"; nearest_ref "AT4G00480.2"; class_code "="; tss_id "TSS29081"; p_id "P22664";
Chr4	Cufflinks	exon	218685	218781	.	-	.	gene_id "XLOC_023478"; transcript_id "TCONS_00047837"; exon_number "7"; gene_name "ATMYC1"; oId "AT4G00480.2"; nearest_ref "AT4G00480.2"; class_code "="; tss_id "TSS29081"; p_id "P22664";
Chr4	Cufflinks	exon	219122	219409	.	-	.	gene_id "XLOC_023478"; transcript_id "TCONS_00047837"; exon_number "8"; gene_name "ATMYC1"; oId "AT4G00480.2"; nearest_ref "AT4G00480.2"; class_code "="; tss_id "TSS29081"; p_id "P22664";
Chr4	Cufflinks	exon	219536	219743	.	-	.	gene_id "XLOC_023478"; transcript_id "TCONS_00047837"; exon_number "9"; gene_name "ATMYC1"; oId "AT4G00480.2"; nearest_ref "AT4G00480.2"; class_code "="; tss_id "TSS29081"; p_id "P22664";
Chr4	Cufflinks	exon	216812	217180	.	-	.	gene_id "XLOC_023478"; transcript_id "TCONS_00047838"; exon_number "1"; gene_name "ATMYC1"; oId "CUFF.2654.1"; nearest_ref "AT4G00480.2"; class_code "j"; tss_id "TSS29081";
Chr4	Cufflinks	exon	217265	218242	.	-	.	gene_id "XLOC_023478"; transcript_id "TCONS_00047838"; exon_number "2"; gene_name "ATMYC1"; oId "CUFF.2654.1"; nearest_ref "AT4G00480.2"; class_code "j"; tss_id "TSS29081";
Chr4	Cufflinks	exon	218344	218400	.	-	.	gene_id "XLOC_023478"; transcript_id "TCONS_00047838"; exon_number "3"; gene_name "ATMYC1"; oId "CUFF.2654.1"; nearest_ref "AT4G00480.2"; class_code "j"; tss_id "TSS29081";
Chr4	Cufflinks	exon	218545	218559	.	-	.	gene_id "XLOC_023478"; transcript_id "TCONS_00047838"; exon_number "4"; gene_name "ATMYC1"; oId "CUFF.2654.1"; nearest_ref "AT4G00480.2"; class_code "j"; tss_id "TSS29081";
Chr4	Cufflinks	exon	218685	218781	.	-	.	gene_id "XLOC_023478"; transcript_id "TCONS_00047838"; exon_number "5"; gene_name "ATMYC1"; oId "CUFF.2654.1"; nearest_ref "AT4G00480.2"; class_code "j"; tss_id "TSS29081";
Chr4	Cufflinks	exon	219122	219409	.	-	.	gene_id "XLOC_023478"; transcript_id "TCONS_00047838"; exon_number "6"; gene_name "ATMYC1"; oId "CUFF.2654.1"; nearest_ref "AT4G00480.2"; class_code "j"; tss_id "TSS29081";
Chr4	Cufflinks	exon	219536	219829	.	-	.	gene_id "XLOC_023478"; transcript_id "TCONS_00047838"; exon_number "7"; gene_name "ATMYC1"; oId "CUFF.2654.1"; nearest_ref "AT4G00480.2"; class_code "j"; tss_id "TSS29081";
Chr4	Cufflinks	exon	216812	217180	.	-	.	gene_id "XLOC_023478"; transcript_id "TCONS_00053393"; exon_number "1"; gene_name "ATMYC1"; oId "CUFF.13287.2"; nearest_ref "AT4G00480.2"; class_code "j"; tss_id "TSS29081";
Chr4	Cufflinks	exon	217265	217675	.	-	.	gene_id "XLOC_023478"; transcript_id "TCONS_00053393"; exon_number "2"; gene_name "ATMYC1"; oId "CUFF.13287.2"; nearest_ref "AT4G00480.2"; class_code "j"; tss_id "TSS29081";
Chr4	Cufflinks	exon	217754	218400	.	-	.	gene_id "XLOC_023478"; transcript_id "TCONS_00053393"; exon_number "3"; gene_name "ATMYC1"; oId "CUFF.13287.2"; nearest_ref "AT4G00480.2"; class_code "j"; tss_id "TSS29081";
Chr4	Cufflinks	exon	218545	218559	.	-	.	gene_id "XLOC_023478"; transcript_id "TCONS_00053393"; exon_number "4"; gene_name "ATMYC1"; oId "CUFF.13287.2"; nearest_ref "AT4G00480.2"; class_code "j"; tss_id "TSS29081";
Chr4	Cufflinks	exon	218685	218781	.	-	.	gene_id "XLOC_023478"; transcript_id "TCONS_00053393"; exon_number "5"; gene_name "ATMYC1"; oId "CUFF.13287.2"; nearest_ref "AT4G00480.2"; class_code "j"; tss_id "TSS29081";
Chr4	Cufflinks	exon	219122	219409	.	-	.	gene_id "XLOC_023478"; transcript_id "TCONS_00053393"; exon_number "6"; gene_name "ATMYC1"; oId "CUFF.13287.2"; nearest_ref "AT4G00480.2"; class_code "j"; tss_id "TSS29081";
Chr4	Cufflinks	exon	219536	219881	.	-	.	gene_id "XLOC_023478"; transcript_id "TCONS_00053393"; exon_number "7"; gene_name "ATMYC1"; oId "CUFF.13287.2"; nearest_ref "AT4G00480.2"; class_code "j"; tss_id "TSS29081";
Chr4	Cufflinks	exon	216944	217180	.	-	.	gene_id "XLOC_023478"; transcript_id "TCONS_00047839"; exon_number "1"; gene_name "ATMYC1"; oId "AT4G00480.1"; nearest_ref "AT4G00480.1"; class_code "="; tss_id "TSS29082"; p_id "P22663";
Chr4	Cufflinks	exon	217265	217675	.	-	.	gene_id "XLOC_023478"; transcript_id "TCONS_00047839"; exon_number "2"; gene_name "ATMYC1"; oId "AT4G00480.1"; nearest_ref "AT4G00480.1"; class_code "="; tss_id "TSS29082"; p_id "P22663";
Chr4	Cufflinks	exon	217754	218242	.	-	.	gene_id "XLOC_023478"; transcript_id "TCONS_00047839"; exon_number "3"; gene_name "ATMYC1"; oId "AT4G00480.1"; nearest_ref "AT4G00480.1"; class_code "="; tss_id "TSS29082"; p_id "P22663";
Chr4	Cufflinks	exon	218344	218400	.	-	.	gene_id "XLOC_023478"; transcript_id "TCONS_00047839"; exon_number "4"; gene_name "ATMYC1"; oId "AT4G00480.1"; nearest_ref "AT4G00480.1"; class_code "="; tss_id "TSS29082"; p_id "P22663";
Chr4	Cufflinks	exon	218545	218559	.	-	.	gene_id "XLOC_023478"; transcript_id "TCONS_00047839"; exon_number "5"; gene_name "ATMYC1"; oId "AT4G00480.1"; nearest_ref "AT4G00480.1"; class_code "="; tss_id "TSS29082"; p_id "P22663";
Chr4	Cufflinks	exon	218685	218781	.	-	.	gene_id "XLOC_023478"; transcript_id "TCONS_00047839"; exon_number "6"; gene_name "ATMYC1"; oId "AT4G00480.1"; nearest_ref "AT4G00480.1"; class_code "="; tss_id "TSS29082"; p_id "P22663";
Chr4	Cufflinks	exon	219122	219409	.	-	.	gene_id "XLOC_023478"; transcript_id "TCONS_00047839"; exon_number "7"; gene_name "ATMYC1"; oId "AT4G00480.1"; nearest_ref "AT4G00480.1"; class_code "="; tss_id "TSS29082"; p_id "P22663";
Chr4	Cufflinks	exon	219536	219743	.	-	.	gene_id "XLOC_023478"; transcript_id "TCONS_00047839"; exon_number "8"; gene_name "ATMYC1"; oId "AT4G00480.1"; nearest_ref "AT4G00480.1"; class_code "="; tss_id "TSS29082"; p_id "P22663";
Chr4	Cufflinks	exon	225028	225567	.	-	.	gene_id "XLOC_023479"; transcript_id "TCONS_00047840"; exon_number "1"; gene_name "AT4G00500"; oId "AT4G00500.2"; nearest_ref "AT4G00500.2"; class_code "="; tss_id "TSS29083"; p_id "P22665";
Chr4	Cufflinks	exon	225667	225802	.	-	.	gene_id "XLOC_023479"; transcript_id "TCONS_00047840"; exon_number "2"; gene_name "AT4G00500"; oId "AT4G00500.2"; nearest_ref "AT4G00500.2"; class_code "="; tss_id "TSS29083"; p_id "P22665";
Chr4	Cufflinks	exon	225899	226027	.	-	.	gene_id "XLOC_023479"; transcript_id "TCONS_00047840"; exon_number "3"; gene_name "AT4G00500"; oId "AT4G00500.2"; nearest_ref "AT4G00500.2"; class_code "="; tss_id "TSS29083"; p_id "P22665";
Chr4	Cufflinks	exon	226130	226188	.	-	.	gene_id "XLOC_023479"; transcript_id "TCONS_00047840"; exon_number "4"; gene_name "AT4G00500"; oId "AT4G00500.2"; nearest_ref "AT4G00500.2"; class_code "="; tss_id "TSS29083"; p_id "P22665";
Chr4	Cufflinks	exon	226274	227195	.	-	.	gene_id "XLOC_023479"; transcript_id "TCONS_00047840"; exon_number "5"; gene_name "AT4G00500"; oId "AT4G00500.2"; nearest_ref "AT4G00500.2"; class_code "="; tss_id "TSS29083"; p_id "P22665";
Chr4	Cufflinks	exon	225028	225567	.	-	.	gene_id "XLOC_023479"; transcript_id "TCONS_00047841"; exon_number "1"; gene_name "AT4G00500"; oId "AT4G00500.1"; nearest_ref "AT4G00500.1"; class_code "="; tss_id "TSS29084"; p_id "P22665";
Chr4	Cufflinks	exon	225667	225802	.	-	.	gene_id "XLOC_023479"; transcript_id "TCONS_00047841"; exon_number "2"; gene_name "AT4G00500"; oId "AT4G00500.1"; nearest_ref "AT4G00500.1"; class_code "="; tss_id "TSS29084"; p_id "P22665";
Chr4	Cufflinks	exon	225899	226027	.	-	.	gene_id "XLOC_023479"; transcript_id "TCONS_00047841"; exon_number "3"; gene_name "AT4G00500"; oId "AT4G00500.1"; nearest_ref "AT4G00500.1"; class_code "="; tss_id "TSS29084"; p_id "P22665";
Chr4	Cufflinks	exon	226130	226188	.	-	.	gene_id "XLOC_023479"; transcript_id "TCONS_00047841"; exon_number "4"; gene_name "AT4G00500"; oId "AT4G00500.1"; nearest_ref "AT4G00500.1"; class_code "="; tss_id "TSS29084"; p_id "P22665";
Chr4	Cufflinks	exon	226274	227172	.	-	.	gene_id "XLOC_023479"; transcript_id "TCONS_00047841"; exon_number "5"; gene_name "AT4G00500"; oId "AT4G00500.1"; nearest_ref "AT4G00500.1"; class_code "="; tss_id "TSS29084"; p_id "P22665";
Chr4	Cufflinks	exon	227351	227396	.	-	.	gene_id "XLOC_023479"; transcript_id "TCONS_00047841"; exon_number "6"; gene_name "AT4G00500"; oId "AT4G00500.1"; nearest_ref "AT4G00500.1"; class_code "="; tss_id "TSS29084"; p_id "P22665";
Chr4	Cufflinks	exon	232928	233131	.	-	.	gene_id "XLOC_023480"; transcript_id "TCONS_00047842"; exon_number "1"; gene_name "AT4G00530"; oId "AT4G00530.1"; nearest_ref "AT4G00530.1"; class_code "="; tss_id "TSS29085"; p_id "P22666";
Chr4	Cufflinks	exon	233479	233645	.	-	.	gene_id "XLOC_023480"; transcript_id "TCONS_00047842"; exon_number "2"; gene_name "AT4G00530"; oId "AT4G00530.1"; nearest_ref "AT4G00530.1"; class_code "="; tss_id "TSS29085"; p_id "P22666";
Chr4	Cufflinks	exon	234597	234708	.	-	.	gene_id "XLOC_023481"; transcript_id "TCONS_00047843"; exon_number "1"; gene_name "ATMYB3R2"; oId "AT4G00540.1"; nearest_ref "AT4G00540.1"; class_code "="; tss_id "TSS29086"; p_id "P22668";
Chr4	Cufflinks	exon	235407	235725	.	-	.	gene_id "XLOC_023481"; transcript_id "TCONS_00047843"; exon_number "2"; gene_name "ATMYB3R2"; oId "AT4G00540.1"; nearest_ref "AT4G00540.1"; class_code "="; tss_id "TSS29086"; p_id "P22668";
Chr4	Cufflinks	exon	235807	236126	.	-	.	gene_id "XLOC_023481"; transcript_id "TCONS_00047843"; exon_number "3"; gene_name "ATMYB3R2"; oId "AT4G00540.1"; nearest_ref "AT4G00540.1"; class_code "="; tss_id "TSS29086"; p_id "P22668";
Chr4	Cufflinks	exon	236196	236324	.	-	.	gene_id "XLOC_023481"; transcript_id "TCONS_00047843"; exon_number "4"; gene_name "ATMYB3R2"; oId "AT4G00540.1"; nearest_ref "AT4G00540.1"; class_code "="; tss_id "TSS29086"; p_id "P22668";
Chr4	Cufflinks	exon	236427	236539	.	-	.	gene_id "XLOC_023481"; transcript_id "TCONS_00047843"; exon_number "5"; gene_name "ATMYB3R2"; oId "AT4G00540.1"; nearest_ref "AT4G00540.1"; class_code "="; tss_id "TSS29086"; p_id "P22668";
Chr4	Cufflinks	exon	236626	236735	.	-	.	gene_id "XLOC_023481"; transcript_id "TCONS_00047843"; exon_number "6"; gene_name "ATMYB3R2"; oId "AT4G00540.1"; nearest_ref "AT4G00540.1"; class_code "="; tss_id "TSS29086"; p_id "P22668";
Chr4	Cufflinks	exon	236826	236883	.	-	.	gene_id "XLOC_023481"; transcript_id "TCONS_00047843"; exon_number "7"; gene_name "ATMYB3R2"; oId "AT4G00540.1"; nearest_ref "AT4G00540.1"; class_code "="; tss_id "TSS29086"; p_id "P22668";
Chr4	Cufflinks	exon	236959	237013	.	-	.	gene_id "XLOC_023481"; transcript_id "TCONS_00047843"; exon_number "8"; gene_name "ATMYB3R2"; oId "AT4G00540.1"; nearest_ref "AT4G00540.1"; class_code "="; tss_id "TSS29086"; p_id "P22668";
Chr4	Cufflinks	exon	237259	237582	.	-	.	gene_id "XLOC_023481"; transcript_id "TCONS_00047843"; exon_number "9"; gene_name "ATMYB3R2"; oId "AT4G00540.1"; nearest_ref "AT4G00540.1"; class_code "="; tss_id "TSS29086"; p_id "P22668";
Chr4	Cufflinks	exon	235214	235731	.	-	.	gene_id "XLOC_023481"; transcript_id "TCONS_00047844"; exon_number "1"; gene_name "ATMYB3R2"; oId "AT4G00540.2"; nearest_ref "AT4G00540.2"; class_code "="; tss_id "TSS29086"; p_id "P22667";
Chr4	Cufflinks	exon	235807	236126	.	-	.	gene_id "XLOC_023481"; transcript_id "TCONS_00047844"; exon_number "2"; gene_name "ATMYB3R2"; oId "AT4G00540.2"; nearest_ref "AT4G00540.2"; class_code "="; tss_id "TSS29086"; p_id "P22667";
Chr4	Cufflinks	exon	236196	236324	.	-	.	gene_id "XLOC_023481"; transcript_id "TCONS_00047844"; exon_number "3"; gene_name "ATMYB3R2"; oId "AT4G00540.2"; nearest_ref "AT4G00540.2"; class_code "="; tss_id "TSS29086"; p_id "P22667";
Chr4	Cufflinks	exon	236427	236539	.	-	.	gene_id "XLOC_023481"; transcript_id "TCONS_00047844"; exon_number "4"; gene_name "ATMYB3R2"; oId "AT4G00540.2"; nearest_ref "AT4G00540.2"; class_code "="; tss_id "TSS29086"; p_id "P22667";
Chr4	Cufflinks	exon	236626	236735	.	-	.	gene_id "XLOC_023481"; transcript_id "TCONS_00047844"; exon_number "5"; gene_name "ATMYB3R2"; oId "AT4G00540.2"; nearest_ref "AT4G00540.2"; class_code "="; tss_id "TSS29086"; p_id "P22667";
Chr4	Cufflinks	exon	236826	236883	.	-	.	gene_id "XLOC_023481"; transcript_id "TCONS_00047844"; exon_number "6"; gene_name "ATMYB3R2"; oId "AT4G00540.2"; nearest_ref "AT4G00540.2"; class_code "="; tss_id "TSS29086"; p_id "P22667";
Chr4	Cufflinks	exon	236959	237019	.	-	.	gene_id "XLOC_023481"; transcript_id "TCONS_00047844"; exon_number "7"; gene_name "ATMYB3R2"; oId "AT4G00540.2"; nearest_ref "AT4G00540.2"; class_code "="; tss_id "TSS29086"; p_id "P22667";
Chr4	Cufflinks	exon	237259	237582	.	-	.	gene_id "XLOC_023481"; transcript_id "TCONS_00047844"; exon_number "8"; gene_name "ATMYB3R2"; oId "AT4G00540.2"; nearest_ref "AT4G00540.2"; class_code "="; tss_id "TSS29086"; p_id "P22667";
Chr4	Cufflinks	exon	237892	238670	.	-	.	gene_id "XLOC_023482"; transcript_id "TCONS_00052176"; exon_number "1"; gene_name "DGD2"; oId "CUFF.1067.1"; nearest_ref "AT4G00550.1"; class_code "j"; tss_id "TSS29087";
Chr4	Cufflinks	exon	238765	239114	.	-	.	gene_id "XLOC_023482"; transcript_id "TCONS_00052176"; exon_number "2"; gene_name "DGD2"; oId "CUFF.1067.1"; nearest_ref "AT4G00550.1"; class_code "j"; tss_id "TSS29087";
Chr4	Cufflinks	exon	239295	239561	.	-	.	gene_id "XLOC_023482"; transcript_id "TCONS_00052176"; exon_number "3"; gene_name "DGD2"; oId "CUFF.1067.1"; nearest_ref "AT4G00550.1"; class_code "j"; tss_id "TSS29087";
Chr4	Cufflinks	exon	239732	240104	.	-	.	gene_id "XLOC_023482"; transcript_id "TCONS_00052176"; exon_number "4"; gene_name "DGD2"; oId "CUFF.1067.1"; nearest_ref "AT4G00550.1"; class_code "j"; tss_id "TSS29087";
Chr4	Cufflinks	exon	237892	238670	.	-	.	gene_id "XLOC_023482"; transcript_id "TCONS_00047846"; exon_number "1"; gene_name "DGD2"; oId "CUFF.1067.2"; nearest_ref "AT4G00550.1"; class_code "j"; tss_id "TSS29088";
Chr4	Cufflinks	exon	238765	239114	.	-	.	gene_id "XLOC_023482"; transcript_id "TCONS_00047846"; exon_number "2"; gene_name "DGD2"; oId "CUFF.1067.2"; nearest_ref "AT4G00550.1"; class_code "j"; tss_id "TSS29088";
Chr4	Cufflinks	exon	239295	239561	.	-	.	gene_id "XLOC_023482"; transcript_id "TCONS_00047846"; exon_number "3"; gene_name "DGD2"; oId "CUFF.1067.2"; nearest_ref "AT4G00550.1"; class_code "j"; tss_id "TSS29088";
Chr4	Cufflinks	exon	239732	240004	.	-	.	gene_id "XLOC_023482"; transcript_id "TCONS_00047846"; exon_number "4"; gene_name "DGD2"; oId "CUFF.1067.2"; nearest_ref "AT4G00550.1"; class_code "j"; tss_id "TSS29088";
Chr4	Cufflinks	exon	240238	240507	.	-	.	gene_id "XLOC_023482"; transcript_id "TCONS_00047846"; exon_number "5"; gene_name "DGD2"; oId "CUFF.1067.2"; nearest_ref "AT4G00550.1"; class_code "j"; tss_id "TSS29088";
Chr4	Cufflinks	exon	237967	238670	.	-	.	gene_id "XLOC_023482"; transcript_id "TCONS_00047845"; exon_number "1"; gene_name "DGD2"; oId "AT4G00550.1"; nearest_ref "AT4G00550.1"; class_code "="; tss_id "TSS29088"; p_id "P22669";
Chr4	Cufflinks	exon	238765	239114	.	-	.	gene_id "XLOC_023482"; transcript_id "TCONS_00047845"; exon_number "2"; gene_name "DGD2"; oId "AT4G00550.1"; nearest_ref "AT4G00550.1"; class_code "="; tss_id "TSS29088"; p_id "P22669";
Chr4	Cufflinks	exon	239295	239561	.	-	.	gene_id "XLOC_023482"; transcript_id "TCONS_00047845"; exon_number "3"; gene_name "DGD2"; oId "AT4G00550.1"; nearest_ref "AT4G00550.1"; class_code "="; tss_id "TSS29088"; p_id "P22669";
Chr4	Cufflinks	exon	239732	240038	.	-	.	gene_id "XLOC_023482"; transcript_id "TCONS_00047845"; exon_number "4"; gene_name "DGD2"; oId "AT4G00550.1"; nearest_ref "AT4G00550.1"; class_code "="; tss_id "TSS29088"; p_id "P22669";
Chr4	Cufflinks	exon	240238	240500	.	-	.	gene_id "XLOC_023482"; transcript_id "TCONS_00047845"; exon_number "5"; gene_name "DGD2"; oId "AT4G00550.1"; nearest_ref "AT4G00550.1"; class_code "="; tss_id "TSS29088"; p_id "P22669";
Chr4	Cufflinks	exon	239117	239143	.	-	.	gene_id "XLOC_023482"; transcript_id "TCONS_00053394"; exon_number "1"; gene_name "DGD2"; oId "CUFF.13295.2"; nearest_ref "AT4G00550.1"; class_code "j"; tss_id "TSS29088";
Chr4	Cufflinks	exon	239295	239561	.	-	.	gene_id "XLOC_023482"; transcript_id "TCONS_00053394"; exon_number "2"; gene_name "DGD2"; oId "CUFF.13295.2"; nearest_ref "AT4G00550.1"; class_code "j"; tss_id "TSS29088";
Chr4	Cufflinks	exon	239732	240004	.	-	.	gene_id "XLOC_023482"; transcript_id "TCONS_00053394"; exon_number "3"; gene_name "DGD2"; oId "CUFF.13295.2"; nearest_ref "AT4G00550.1"; class_code "j"; tss_id "TSS29088";
Chr4	Cufflinks	exon	240238	240575	.	-	.	gene_id "XLOC_023482"; transcript_id "TCONS_00053394"; exon_number "4"; gene_name "DGD2"; oId "CUFF.13295.2"; nearest_ref "AT4G00550.1"; class_code "j"; tss_id "TSS29088";
Chr4	Cufflinks	exon	240660	240953	.	-	.	gene_id "XLOC_023483"; transcript_id "TCONS_00047847"; exon_number "1"; gene_name "AT4G00560"; oId "AT4G00560.4"; nearest_ref "AT4G00560.4"; class_code "="; tss_id "TSS29089"; p_id "P22672";
Chr4	Cufflinks	exon	241025	241155	.	-	.	gene_id "XLOC_023483"; transcript_id "TCONS_00047847"; exon_number "2"; gene_name "AT4G00560"; oId "AT4G00560.4"; nearest_ref "AT4G00560.4"; class_code "="; tss_id "TSS29089"; p_id "P22672";
Chr4	Cufflinks	exon	241247	241370	.	-	.	gene_id "XLOC_023483"; transcript_id "TCONS_00047847"; exon_number "3"; gene_name "AT4G00560"; oId "AT4G00560.4"; nearest_ref "AT4G00560.4"; class_code "="; tss_id "TSS29089"; p_id "P22672";
Chr4	Cufflinks	exon	241459	241646	.	-	.	gene_id "XLOC_023483"; transcript_id "TCONS_00047847"; exon_number "4"; gene_name "AT4G00560"; oId "AT4G00560.4"; nearest_ref "AT4G00560.4"; class_code "="; tss_id "TSS29089"; p_id "P22672";
Chr4	Cufflinks	exon	241743	241902	.	-	.	gene_id "XLOC_023483"; transcript_id "TCONS_00047847"; exon_number "5"; gene_name "AT4G00560"; oId "AT4G00560.4"; nearest_ref "AT4G00560.4"; class_code "="; tss_id "TSS29089"; p_id "P22672";
Chr4	Cufflinks	exon	242031	242351	.	-	.	gene_id "XLOC_023483"; transcript_id "TCONS_00047847"; exon_number "6"; gene_name "AT4G00560"; oId "AT4G00560.4"; nearest_ref "AT4G00560.4"; class_code "="; tss_id "TSS29089"; p_id "P22672";
Chr4	Cufflinks	exon	240675	240941	.	-	.	gene_id "XLOC_023483"; transcript_id "TCONS_00047848"; exon_number "1"; gene_name "AT4G00560"; oId "AT4G00560.1"; nearest_ref "AT4G00560.1"; class_code "="; tss_id "TSS29089"; p_id "P22671";
Chr4	Cufflinks	exon	241025	241155	.	-	.	gene_id "XLOC_023483"; transcript_id "TCONS_00047848"; exon_number "2"; gene_name "AT4G00560"; oId "AT4G00560.1"; nearest_ref "AT4G00560.1"; class_code "="; tss_id "TSS29089"; p_id "P22671";
Chr4	Cufflinks	exon	241247	241370	.	-	.	gene_id "XLOC_023483"; transcript_id "TCONS_00047848"; exon_number "3"; gene_name "AT4G00560"; oId "AT4G00560.1"; nearest_ref "AT4G00560.1"; class_code "="; tss_id "TSS29089"; p_id "P22671";
Chr4	Cufflinks	exon	241459	241646	.	-	.	gene_id "XLOC_023483"; transcript_id "TCONS_00047848"; exon_number "4"; gene_name "AT4G00560"; oId "AT4G00560.1"; nearest_ref "AT4G00560.1"; class_code "="; tss_id "TSS29089"; p_id "P22671";
Chr4	Cufflinks	exon	241743	241902	.	-	.	gene_id "XLOC_023483"; transcript_id "TCONS_00047848"; exon_number "5"; gene_name "AT4G00560"; oId "AT4G00560.1"; nearest_ref "AT4G00560.1"; class_code "="; tss_id "TSS29089"; p_id "P22671";
Chr4	Cufflinks	exon	242031	242379	.	-	.	gene_id "XLOC_023483"; transcript_id "TCONS_00047848"; exon_number "6"; gene_name "AT4G00560"; oId "AT4G00560.1"; nearest_ref "AT4G00560.1"; class_code "="; tss_id "TSS29089"; p_id "P22671";
Chr4	Cufflinks	exon	240676	240941	.	-	.	gene_id "XLOC_023483"; transcript_id "TCONS_00047850"; exon_number "1"; gene_name "AT4G00560"; oId "AT4G00560.3"; nearest_ref "AT4G00560.3"; class_code "="; tss_id "TSS29089"; p_id "P22670";
Chr4	Cufflinks	exon	241025	241370	.	-	.	gene_id "XLOC_023483"; transcript_id "TCONS_00047850"; exon_number "2"; gene_name "AT4G00560"; oId "AT4G00560.3"; nearest_ref "AT4G00560.3"; class_code "="; tss_id "TSS29089"; p_id "P22670";
Chr4	Cufflinks	exon	241459	241646	.	-	.	gene_id "XLOC_023483"; transcript_id "TCONS_00047850"; exon_number "3"; gene_name "AT4G00560"; oId "AT4G00560.3"; nearest_ref "AT4G00560.3"; class_code "="; tss_id "TSS29089"; p_id "P22670";
Chr4	Cufflinks	exon	241743	241902	.	-	.	gene_id "XLOC_023483"; transcript_id "TCONS_00047850"; exon_number "4"; gene_name "AT4G00560"; oId "AT4G00560.3"; nearest_ref "AT4G00560.3"; class_code "="; tss_id "TSS29089"; p_id "P22670";
Chr4	Cufflinks	exon	242031	242379	.	-	.	gene_id "XLOC_023483"; transcript_id "TCONS_00047850"; exon_number "5"; gene_name "AT4G00560"; oId "AT4G00560.3"; nearest_ref "AT4G00560.3"; class_code "="; tss_id "TSS29089"; p_id "P22670";
Chr4	Cufflinks	exon	240676	240941	.	-	.	gene_id "XLOC_023483"; transcript_id "TCONS_00047849"; exon_number "1"; gene_name "AT4G00560"; oId "AT4G00560.2"; nearest_ref "AT4G00560.2"; class_code "="; tss_id "TSS29089"; p_id "P22673";
Chr4	Cufflinks	exon	241025	241155	.	-	.	gene_id "XLOC_023483"; transcript_id "TCONS_00047849"; exon_number "2"; gene_name "AT4G00560"; oId "AT4G00560.2"; nearest_ref "AT4G00560.2"; class_code "="; tss_id "TSS29089"; p_id "P22673";
Chr4	Cufflinks	exon	241459	241646	.	-	.	gene_id "XLOC_023483"; transcript_id "TCONS_00047849"; exon_number "3"; gene_name "AT4G00560"; oId "AT4G00560.2"; nearest_ref "AT4G00560.2"; class_code "="; tss_id "TSS29089"; p_id "P22673";
Chr4	Cufflinks	exon	241743	241902	.	-	.	gene_id "XLOC_023483"; transcript_id "TCONS_00047849"; exon_number "4"; gene_name "AT4G00560"; oId "AT4G00560.2"; nearest_ref "AT4G00560.2"; class_code "="; tss_id "TSS29089"; p_id "P22673";
Chr4	Cufflinks	exon	242031	242379	.	-	.	gene_id "XLOC_023483"; transcript_id "TCONS_00047849"; exon_number "5"; gene_name "AT4G00560"; oId "AT4G00560.2"; nearest_ref "AT4G00560.2"; class_code "="; tss_id "TSS29089"; p_id "P22673";
Chr4	Cufflinks	exon	242515	242888	.	-	.	gene_id "XLOC_023484"; transcript_id "TCONS_00047851"; exon_number "1"; gene_name "NAD-ME2"; oId "AT4G00570.1"; nearest_ref "AT4G00570.1"; class_code "="; tss_id "TSS29090"; p_id "P22674";
Chr4	Cufflinks	exon	242986	243100	.	-	.	gene_id "XLOC_023484"; transcript_id "TCONS_00047851"; exon_number "2"; gene_name "NAD-ME2"; oId "AT4G00570.1"; nearest_ref "AT4G00570.1"; class_code "="; tss_id "TSS29090"; p_id "P22674";
Chr4	Cufflinks	exon	243197	243259	.	-	.	gene_id "XLOC_023484"; transcript_id "TCONS_00047851"; exon_number "3"; gene_name "NAD-ME2"; oId "AT4G00570.1"; nearest_ref "AT4G00570.1"; class_code "="; tss_id "TSS29090"; p_id "P22674";
Chr4	Cufflinks	exon	243346	243417	.	-	.	gene_id "XLOC_023484"; transcript_id "TCONS_00047851"; exon_number "4"; gene_name "NAD-ME2"; oId "AT4G00570.1"; nearest_ref "AT4G00570.1"; class_code "="; tss_id "TSS29090"; p_id "P22674";
Chr4	Cufflinks	exon	243543	243597	.	-	.	gene_id "XLOC_023484"; transcript_id "TCONS_00047851"; exon_number "5"; gene_name "NAD-ME2"; oId "AT4G00570.1"; nearest_ref "AT4G00570.1"; class_code "="; tss_id "TSS29090"; p_id "P22674";
Chr4	Cufflinks	exon	243684	243770	.	-	.	gene_id "XLOC_023484"; transcript_id "TCONS_00047851"; exon_number "6"; gene_name "NAD-ME2"; oId "AT4G00570.1"; nearest_ref "AT4G00570.1"; class_code "="; tss_id "TSS29090"; p_id "P22674";
Chr4	Cufflinks	exon	243850	243922	.	-	.	gene_id "XLOC_023484"; transcript_id "TCONS_00047851"; exon_number "7"; gene_name "NAD-ME2"; oId "AT4G00570.1"; nearest_ref "AT4G00570.1"; class_code "="; tss_id "TSS29090"; p_id "P22674";
Chr4	Cufflinks	exon	244013	244078	.	-	.	gene_id "XLOC_023484"; transcript_id "TCONS_00047851"; exon_number "8"; gene_name "NAD-ME2"; oId "AT4G00570.1"; nearest_ref "AT4G00570.1"; class_code "="; tss_id "TSS29090"; p_id "P22674";
Chr4	Cufflinks	exon	244257	244355	.	-	.	gene_id "XLOC_023484"; transcript_id "TCONS_00047851"; exon_number "9"; gene_name "NAD-ME2"; oId "AT4G00570.1"; nearest_ref "AT4G00570.1"; class_code "="; tss_id "TSS29090"; p_id "P22674";
Chr4	Cufflinks	exon	244674	244776	.	-	.	gene_id "XLOC_023484"; transcript_id "TCONS_00047851"; exon_number "10"; gene_name "NAD-ME2"; oId "AT4G00570.1"; nearest_ref "AT4G00570.1"; class_code "="; tss_id "TSS29090"; p_id "P22674";
Chr4	Cufflinks	exon	244877	244983	.	-	.	gene_id "XLOC_023484"; transcript_id "TCONS_00047851"; exon_number "11"; gene_name "NAD-ME2"; oId "AT4G00570.1"; nearest_ref "AT4G00570.1"; class_code "="; tss_id "TSS29090"; p_id "P22674";
Chr4	Cufflinks	exon	245087	245170	.	-	.	gene_id "XLOC_023484"; transcript_id "TCONS_00047851"; exon_number "12"; gene_name "NAD-ME2"; oId "AT4G00570.1"; nearest_ref "AT4G00570.1"; class_code "="; tss_id "TSS29090"; p_id "P22674";
Chr4	Cufflinks	exon	245249	245352	.	-	.	gene_id "XLOC_023484"; transcript_id "TCONS_00047851"; exon_number "13"; gene_name "NAD-ME2"; oId "AT4G00570.1"; nearest_ref "AT4G00570.1"; class_code "="; tss_id "TSS29090"; p_id "P22674";
Chr4	Cufflinks	exon	245434	245494	.	-	.	gene_id "XLOC_023484"; transcript_id "TCONS_00047851"; exon_number "14"; gene_name "NAD-ME2"; oId "AT4G00570.1"; nearest_ref "AT4G00570.1"; class_code "="; tss_id "TSS29090"; p_id "P22674";
Chr4	Cufflinks	exon	245596	245892	.	-	.	gene_id "XLOC_023484"; transcript_id "TCONS_00047851"; exon_number "15"; gene_name "NAD-ME2"; oId "AT4G00570.1"; nearest_ref "AT4G00570.1"; class_code "="; tss_id "TSS29090"; p_id "P22674";
Chr4	Cufflinks	exon	245967	246085	.	-	.	gene_id "XLOC_023484"; transcript_id "TCONS_00047851"; exon_number "16"; gene_name "NAD-ME2"; oId "AT4G00570.1"; nearest_ref "AT4G00570.1"; class_code "="; tss_id "TSS29090"; p_id "P22674";
Chr4	Cufflinks	exon	246168	246264	.	-	.	gene_id "XLOC_023484"; transcript_id "TCONS_00047851"; exon_number "17"; gene_name "NAD-ME2"; oId "AT4G00570.1"; nearest_ref "AT4G00570.1"; class_code "="; tss_id "TSS29090"; p_id "P22674";
Chr4	Cufflinks	exon	246373	246557	.	-	.	gene_id "XLOC_023484"; transcript_id "TCONS_00047851"; exon_number "18"; gene_name "NAD-ME2"; oId "AT4G00570.1"; nearest_ref "AT4G00570.1"; class_code "="; tss_id "TSS29090"; p_id "P22674";
Chr4	Cufflinks	exon	246680	246771	.	-	.	gene_id "XLOC_023484"; transcript_id "TCONS_00047851"; exon_number "19"; gene_name "NAD-ME2"; oId "AT4G00570.1"; nearest_ref "AT4G00570.1"; class_code "="; tss_id "TSS29090"; p_id "P22674";
Chr4	Cufflinks	exon	250955	251246	.	-	.	gene_id "XLOC_023485"; transcript_id "TCONS_00047852"; exon_number "1"; gene_name "AT4G00585"; oId "AT4G00585.1"; nearest_ref "AT4G00585.1"; class_code "="; tss_id "TSS29091"; p_id "P22675";
Chr4	Cufflinks	exon	252108	252332	.	-	.	gene_id "XLOC_023485"; transcript_id "TCONS_00047852"; exon_number "2"; gene_name "AT4G00585"; oId "AT4G00585.1"; nearest_ref "AT4G00585.1"; class_code "="; tss_id "TSS29091"; p_id "P22675";
Chr4	Cufflinks	exon	252492	252598	.	-	.	gene_id "XLOC_023485"; transcript_id "TCONS_00047852"; exon_number "3"; gene_name "AT4G00585"; oId "AT4G00585.1"; nearest_ref "AT4G00585.1"; class_code "="; tss_id "TSS29091"; p_id "P22675";
Chr4	Cufflinks	exon	255320	255490	.	-	.	gene_id "XLOC_023486"; transcript_id "TCONS_00047853"; exon_number "1"; gene_name "AT4G00600"; oId "AT4G00600.1"; nearest_ref "AT4G00600.1"; class_code "="; tss_id "TSS29092"; p_id "P22676";
Chr4	Cufflinks	exon	255571	255738	.	-	.	gene_id "XLOC_023486"; transcript_id "TCONS_00047853"; exon_number "2"; gene_name "AT4G00600"; oId "AT4G00600.1"; nearest_ref "AT4G00600.1"; class_code "="; tss_id "TSS29092"; p_id "P22676";
Chr4	Cufflinks	exon	255820	256056	.	-	.	gene_id "XLOC_023486"; transcript_id "TCONS_00047853"; exon_number "3"; gene_name "AT4G00600"; oId "AT4G00600.1"; nearest_ref "AT4G00600.1"; class_code "="; tss_id "TSS29092"; p_id "P22676";
Chr4	Cufflinks	exon	256145	256242	.	-	.	gene_id "XLOC_023486"; transcript_id "TCONS_00047853"; exon_number "4"; gene_name "AT4G00600"; oId "AT4G00600.1"; nearest_ref "AT4G00600.1"; class_code "="; tss_id "TSS29092"; p_id "P22676";
Chr4	Cufflinks	exon	256352	256610	.	-	.	gene_id "XLOC_023486"; transcript_id "TCONS_00047853"; exon_number "5"; gene_name "AT4G00600"; oId "AT4G00600.1"; nearest_ref "AT4G00600.1"; class_code "="; tss_id "TSS29092"; p_id "P22676";
Chr4	Cufflinks	exon	256957	257943	.	-	.	gene_id "XLOC_023487"; transcript_id "TCONS_00047854"; exon_number "1"; gene_name "AT4G00610"; oId "AT4G00610.1"; nearest_ref "AT4G00610.1"; class_code "="; tss_id "TSS29093"; p_id "P22677";
Chr4	Cufflinks	exon	258907	259435	.	-	.	gene_id "XLOC_023488"; transcript_id "TCONS_00054425"; exon_number "1"; gene_name "KEA2"; oId "CUFF.717.1"; nearest_ref "AT4G00630.2"; class_code "j"; tss_id "TSS29094";
Chr4	Cufflinks	exon	259546	259713	.	-	.	gene_id "XLOC_023488"; transcript_id "TCONS_00054425"; exon_number "2"; gene_name "KEA2"; oId "CUFF.717.1"; nearest_ref "AT4G00630.2"; class_code "j"; tss_id "TSS29094";
Chr4	Cufflinks	exon	259816	260052	.	-	.	gene_id "XLOC_023488"; transcript_id "TCONS_00054425"; exon_number "3"; gene_name "KEA2"; oId "CUFF.717.1"; nearest_ref "AT4G00630.2"; class_code "j"; tss_id "TSS29094";
Chr4	Cufflinks	exon	260130	260455	.	-	.	gene_id "XLOC_023488"; transcript_id "TCONS_00054425"; exon_number "4"; gene_name "KEA2"; oId "CUFF.717.1"; nearest_ref "AT4G00630.2"; class_code "j"; tss_id "TSS29094";
Chr4	Cufflinks	exon	260608	261780	.	-	.	gene_id "XLOC_023488"; transcript_id "TCONS_00054425"; exon_number "5"; gene_name "KEA2"; oId "CUFF.717.1"; nearest_ref "AT4G00630.2"; class_code "j"; tss_id "TSS29094";
Chr4	Cufflinks	exon	261854	261928	.	-	.	gene_id "XLOC_023488"; transcript_id "TCONS_00054425"; exon_number "6"; gene_name "KEA2"; oId "CUFF.717.1"; nearest_ref "AT4G00630.2"; class_code "j"; tss_id "TSS29094";
Chr4	Cufflinks	exon	262012	262068	.	-	.	gene_id "XLOC_023488"; transcript_id "TCONS_00054425"; exon_number "7"; gene_name "KEA2"; oId "CUFF.717.1"; nearest_ref "AT4G00630.2"; class_code "j"; tss_id "TSS29094";
Chr4	Cufflinks	exon	262162	262338	.	-	.	gene_id "XLOC_023488"; transcript_id "TCONS_00054425"; exon_number "8"; gene_name "KEA2"; oId "CUFF.717.1"; nearest_ref "AT4G00630.2"; class_code "j"; tss_id "TSS29094";
Chr4	Cufflinks	exon	262425	262491	.	-	.	gene_id "XLOC_023488"; transcript_id "TCONS_00054425"; exon_number "9"; gene_name "KEA2"; oId "CUFF.717.1"; nearest_ref "AT4G00630.2"; class_code "j"; tss_id "TSS29094";
Chr4	Cufflinks	exon	262582	262640	.	-	.	gene_id "XLOC_023488"; transcript_id "TCONS_00054425"; exon_number "10"; gene_name "KEA2"; oId "CUFF.717.1"; nearest_ref "AT4G00630.2"; class_code "j"; tss_id "TSS29094";
Chr4	Cufflinks	exon	262776	262829	.	-	.	gene_id "XLOC_023488"; transcript_id "TCONS_00054425"; exon_number "11"; gene_name "KEA2"; oId "CUFF.717.1"; nearest_ref "AT4G00630.2"; class_code "j"; tss_id "TSS29094";
Chr4	Cufflinks	exon	262992	263141	.	-	.	gene_id "XLOC_023488"; transcript_id "TCONS_00054425"; exon_number "12"; gene_name "KEA2"; oId "CUFF.717.1"; nearest_ref "AT4G00630.2"; class_code "j"; tss_id "TSS29094";
Chr4	Cufflinks	exon	263425	263634	.	-	.	gene_id "XLOC_023488"; transcript_id "TCONS_00054425"; exon_number "13"; gene_name "KEA2"; oId "CUFF.717.1"; nearest_ref "AT4G00630.2"; class_code "j"; tss_id "TSS29094";
Chr4	Cufflinks	exon	263857	263985	.	-	.	gene_id "XLOC_023488"; transcript_id "TCONS_00054425"; exon_number "14"; gene_name "KEA2"; oId "CUFF.717.1"; nearest_ref "AT4G00630.2"; class_code "j"; tss_id "TSS29094";
Chr4	Cufflinks	exon	264082	264186	.	-	.	gene_id "XLOC_023488"; transcript_id "TCONS_00054425"; exon_number "15"; gene_name "KEA2"; oId "CUFF.717.1"; nearest_ref "AT4G00630.2"; class_code "j"; tss_id "TSS29094";
Chr4	Cufflinks	exon	264396	264485	.	-	.	gene_id "XLOC_023488"; transcript_id "TCONS_00054425"; exon_number "16"; gene_name "KEA2"; oId "CUFF.717.1"; nearest_ref "AT4G00630.2"; class_code "j"; tss_id "TSS29094";
Chr4	Cufflinks	exon	264710	264775	.	-	.	gene_id "XLOC_023488"; transcript_id "TCONS_00054425"; exon_number "17"; gene_name "KEA2"; oId "CUFF.717.1"; nearest_ref "AT4G00630.2"; class_code "j"; tss_id "TSS29094";
Chr4	Cufflinks	exon	264861	264929	.	-	.	gene_id "XLOC_023488"; transcript_id "TCONS_00054425"; exon_number "18"; gene_name "KEA2"; oId "CUFF.717.1"; nearest_ref "AT4G00630.2"; class_code "j"; tss_id "TSS29094";
Chr4	Cufflinks	exon	265124	265243	.	-	.	gene_id "XLOC_023488"; transcript_id "TCONS_00054425"; exon_number "19"; gene_name "KEA2"; oId "CUFF.717.1"; nearest_ref "AT4G00630.2"; class_code "j"; tss_id "TSS29094";
Chr4	Cufflinks	exon	265350	265409	.	-	.	gene_id "XLOC_023488"; transcript_id "TCONS_00054425"; exon_number "20"; gene_name "KEA2"; oId "CUFF.717.1"; nearest_ref "AT4G00630.2"; class_code "j"; tss_id "TSS29094";
Chr4	Cufflinks	exon	265508	265644	.	-	.	gene_id "XLOC_023488"; transcript_id "TCONS_00054425"; exon_number "21"; gene_name "KEA2"; oId "CUFF.717.1"; nearest_ref "AT4G00630.2"; class_code "j"; tss_id "TSS29094";
Chr4	Cufflinks	exon	265827	265917	.	-	.	gene_id "XLOC_023488"; transcript_id "TCONS_00054425"; exon_number "22"; gene_name "KEA2"; oId "CUFF.717.1"; nearest_ref "AT4G00630.2"; class_code "j"; tss_id "TSS29094";
Chr4	Cufflinks	exon	266012	266183	.	-	.	gene_id "XLOC_023488"; transcript_id "TCONS_00054425"; exon_number "23"; gene_name "KEA2"; oId "CUFF.717.1"; nearest_ref "AT4G00630.2"; class_code "j"; tss_id "TSS29094";
Chr4	Cufflinks	exon	266279	268079	.	-	.	gene_id "XLOC_023488"; transcript_id "TCONS_00054425"; exon_number "24"; gene_name "KEA2"; oId "CUFF.717.1"; nearest_ref "AT4G00630.2"; class_code "j"; tss_id "TSS29094";
Chr4	Cufflinks	exon	261431	261780	.	-	.	gene_id "XLOC_023488"; transcript_id "TCONS_00053395"; exon_number "1"; gene_name "KEA2"; oId "CUFF.13300.1"; nearest_ref "AT4G00630.2"; class_code "j"; tss_id "TSS29094";
Chr4	Cufflinks	exon	261854	261928	.	-	.	gene_id "XLOC_023488"; transcript_id "TCONS_00053395"; exon_number "2"; gene_name "KEA2"; oId "CUFF.13300.1"; nearest_ref "AT4G00630.2"; class_code "j"; tss_id "TSS29094";
Chr4	Cufflinks	exon	262012	262068	.	-	.	gene_id "XLOC_023488"; transcript_id "TCONS_00053395"; exon_number "3"; gene_name "KEA2"; oId "CUFF.13300.1"; nearest_ref "AT4G00630.2"; class_code "j"; tss_id "TSS29094";
Chr4	Cufflinks	exon	262162	262338	.	-	.	gene_id "XLOC_023488"; transcript_id "TCONS_00053395"; exon_number "4"; gene_name "KEA2"; oId "CUFF.13300.1"; nearest_ref "AT4G00630.2"; class_code "j"; tss_id "TSS29094";
Chr4	Cufflinks	exon	262425	262491	.	-	.	gene_id "XLOC_023488"; transcript_id "TCONS_00053395"; exon_number "5"; gene_name "KEA2"; oId "CUFF.13300.1"; nearest_ref "AT4G00630.2"; class_code "j"; tss_id "TSS29094";
Chr4	Cufflinks	exon	262582	262640	.	-	.	gene_id "XLOC_023488"; transcript_id "TCONS_00053395"; exon_number "6"; gene_name "KEA2"; oId "CUFF.13300.1"; nearest_ref "AT4G00630.2"; class_code "j"; tss_id "TSS29094";
Chr4	Cufflinks	exon	262776	262829	.	-	.	gene_id "XLOC_023488"; transcript_id "TCONS_00053395"; exon_number "7"; gene_name "KEA2"; oId "CUFF.13300.1"; nearest_ref "AT4G00630.2"; class_code "j"; tss_id "TSS29094";
Chr4	Cufflinks	exon	262992	263141	.	-	.	gene_id "XLOC_023488"; transcript_id "TCONS_00053395"; exon_number "8"; gene_name "KEA2"; oId "CUFF.13300.1"; nearest_ref "AT4G00630.2"; class_code "j"; tss_id "TSS29094";
Chr4	Cufflinks	exon	263425	263634	.	-	.	gene_id "XLOC_023488"; transcript_id "TCONS_00053395"; exon_number "9"; gene_name "KEA2"; oId "CUFF.13300.1"; nearest_ref "AT4G00630.2"; class_code "j"; tss_id "TSS29094";
Chr4	Cufflinks	exon	263857	263985	.	-	.	gene_id "XLOC_023488"; transcript_id "TCONS_00053395"; exon_number "10"; gene_name "KEA2"; oId "CUFF.13300.1"; nearest_ref "AT4G00630.2"; class_code "j"; tss_id "TSS29094";
Chr4	Cufflinks	exon	264082	264186	.	-	.	gene_id "XLOC_023488"; transcript_id "TCONS_00053395"; exon_number "11"; gene_name "KEA2"; oId "CUFF.13300.1"; nearest_ref "AT4G00630.2"; class_code "j"; tss_id "TSS29094";
Chr4	Cufflinks	exon	264396	264486	.	-	.	gene_id "XLOC_023488"; transcript_id "TCONS_00053395"; exon_number "12"; gene_name "KEA2"; oId "CUFF.13300.1"; nearest_ref "AT4G00630.2"; class_code "j"; tss_id "TSS29094";
Chr4	Cufflinks	exon	264710	264775	.	-	.	gene_id "XLOC_023488"; transcript_id "TCONS_00053395"; exon_number "13"; gene_name "KEA2"; oId "CUFF.13300.1"; nearest_ref "AT4G00630.2"; class_code "j"; tss_id "TSS29094";
Chr4	Cufflinks	exon	264861	264929	.	-	.	gene_id "XLOC_023488"; transcript_id "TCONS_00053395"; exon_number "14"; gene_name "KEA2"; oId "CUFF.13300.1"; nearest_ref "AT4G00630.2"; class_code "j"; tss_id "TSS29094";
Chr4	Cufflinks	exon	265124	265243	.	-	.	gene_id "XLOC_023488"; transcript_id "TCONS_00053395"; exon_number "15"; gene_name "KEA2"; oId "CUFF.13300.1"; nearest_ref "AT4G00630.2"; class_code "j"; tss_id "TSS29094";
Chr4	Cufflinks	exon	265350	265409	.	-	.	gene_id "XLOC_023488"; transcript_id "TCONS_00053395"; exon_number "16"; gene_name "KEA2"; oId "CUFF.13300.1"; nearest_ref "AT4G00630.2"; class_code "j"; tss_id "TSS29094";
Chr4	Cufflinks	exon	265508	265644	.	-	.	gene_id "XLOC_023488"; transcript_id "TCONS_00053395"; exon_number "17"; gene_name "KEA2"; oId "CUFF.13300.1"; nearest_ref "AT4G00630.2"; class_code "j"; tss_id "TSS29094";
Chr4	Cufflinks	exon	265827	265917	.	-	.	gene_id "XLOC_023488"; transcript_id "TCONS_00053395"; exon_number "18"; gene_name "KEA2"; oId "CUFF.13300.1"; nearest_ref "AT4G00630.2"; class_code "j"; tss_id "TSS29094";
Chr4	Cufflinks	exon	266012	266183	.	-	.	gene_id "XLOC_023488"; transcript_id "TCONS_00053395"; exon_number "19"; gene_name "KEA2"; oId "CUFF.13300.1"; nearest_ref "AT4G00630.2"; class_code "j"; tss_id "TSS29094";
Chr4	Cufflinks	exon	266279	268081	.	-	.	gene_id "XLOC_023488"; transcript_id "TCONS_00053395"; exon_number "20"; gene_name "KEA2"; oId "CUFF.13300.1"; nearest_ref "AT4G00630.2"; class_code "j"; tss_id "TSS29094";
Chr4	Cufflinks	exon	261449	261780	.	-	.	gene_id "XLOC_023488"; transcript_id "TCONS_00047856"; exon_number "1"; gene_name "KEA2"; oId "AT4G00630.2"; nearest_ref "AT4G00630.2"; class_code "="; tss_id "TSS29094"; p_id "P22678";
Chr4	Cufflinks	exon	261854	261928	.	-	.	gene_id "XLOC_023488"; transcript_id "TCONS_00047856"; exon_number "2"; gene_name "KEA2"; oId "AT4G00630.2"; nearest_ref "AT4G00630.2"; class_code "="; tss_id "TSS29094"; p_id "P22678";
Chr4	Cufflinks	exon	262012	262068	.	-	.	gene_id "XLOC_023488"; transcript_id "TCONS_00047856"; exon_number "3"; gene_name "KEA2"; oId "AT4G00630.2"; nearest_ref "AT4G00630.2"; class_code "="; tss_id "TSS29094"; p_id "P22678";
Chr4	Cufflinks	exon	262162	262338	.	-	.	gene_id "XLOC_023488"; transcript_id "TCONS_00047856"; exon_number "4"; gene_name "KEA2"; oId "AT4G00630.2"; nearest_ref "AT4G00630.2"; class_code "="; tss_id "TSS29094"; p_id "P22678";
Chr4	Cufflinks	exon	262425	262491	.	-	.	gene_id "XLOC_023488"; transcript_id "TCONS_00047856"; exon_number "5"; gene_name "KEA2"; oId "AT4G00630.2"; nearest_ref "AT4G00630.2"; class_code "="; tss_id "TSS29094"; p_id "P22678";
Chr4	Cufflinks	exon	262582	262640	.	-	.	gene_id "XLOC_023488"; transcript_id "TCONS_00047856"; exon_number "6"; gene_name "KEA2"; oId "AT4G00630.2"; nearest_ref "AT4G00630.2"; class_code "="; tss_id "TSS29094"; p_id "P22678";
Chr4	Cufflinks	exon	262776	262829	.	-	.	gene_id "XLOC_023488"; transcript_id "TCONS_00047856"; exon_number "7"; gene_name "KEA2"; oId "AT4G00630.2"; nearest_ref "AT4G00630.2"; class_code "="; tss_id "TSS29094"; p_id "P22678";
Chr4	Cufflinks	exon	262992	263141	.	-	.	gene_id "XLOC_023488"; transcript_id "TCONS_00047856"; exon_number "8"; gene_name "KEA2"; oId "AT4G00630.2"; nearest_ref "AT4G00630.2"; class_code "="; tss_id "TSS29094"; p_id "P22678";
Chr4	Cufflinks	exon	263425	263634	.	-	.	gene_id "XLOC_023488"; transcript_id "TCONS_00047856"; exon_number "9"; gene_name "KEA2"; oId "AT4G00630.2"; nearest_ref "AT4G00630.2"; class_code "="; tss_id "TSS29094"; p_id "P22678";
Chr4	Cufflinks	exon	263857	263985	.	-	.	gene_id "XLOC_023488"; transcript_id "TCONS_00047856"; exon_number "10"; gene_name "KEA2"; oId "AT4G00630.2"; nearest_ref "AT4G00630.2"; class_code "="; tss_id "TSS29094"; p_id "P22678";
Chr4	Cufflinks	exon	264082	264219	.	-	.	gene_id "XLOC_023488"; transcript_id "TCONS_00047856"; exon_number "11"; gene_name "KEA2"; oId "AT4G00630.2"; nearest_ref "AT4G00630.2"; class_code "="; tss_id "TSS29094"; p_id "P22678";
Chr4	Cufflinks	exon	264396	264485	.	-	.	gene_id "XLOC_023488"; transcript_id "TCONS_00047856"; exon_number "12"; gene_name "KEA2"; oId "AT4G00630.2"; nearest_ref "AT4G00630.2"; class_code "="; tss_id "TSS29094"; p_id "P22678";
Chr4	Cufflinks	exon	264710	264775	.	-	.	gene_id "XLOC_023488"; transcript_id "TCONS_00047856"; exon_number "13"; gene_name "KEA2"; oId "AT4G00630.2"; nearest_ref "AT4G00630.2"; class_code "="; tss_id "TSS29094"; p_id "P22678";
Chr4	Cufflinks	exon	264861	264929	.	-	.	gene_id "XLOC_023488"; transcript_id "TCONS_00047856"; exon_number "14"; gene_name "KEA2"; oId "AT4G00630.2"; nearest_ref "AT4G00630.2"; class_code "="; tss_id "TSS29094"; p_id "P22678";
Chr4	Cufflinks	exon	265124	265243	.	-	.	gene_id "XLOC_023488"; transcript_id "TCONS_00047856"; exon_number "15"; gene_name "KEA2"; oId "AT4G00630.2"; nearest_ref "AT4G00630.2"; class_code "="; tss_id "TSS29094"; p_id "P22678";
Chr4	Cufflinks	exon	265350	265409	.	-	.	gene_id "XLOC_023488"; transcript_id "TCONS_00047856"; exon_number "16"; gene_name "KEA2"; oId "AT4G00630.2"; nearest_ref "AT4G00630.2"; class_code "="; tss_id "TSS29094"; p_id "P22678";
Chr4	Cufflinks	exon	265508	265644	.	-	.	gene_id "XLOC_023488"; transcript_id "TCONS_00047856"; exon_number "17"; gene_name "KEA2"; oId "AT4G00630.2"; nearest_ref "AT4G00630.2"; class_code "="; tss_id "TSS29094"; p_id "P22678";
Chr4	Cufflinks	exon	265827	265917	.	-	.	gene_id "XLOC_023488"; transcript_id "TCONS_00047856"; exon_number "18"; gene_name "KEA2"; oId "AT4G00630.2"; nearest_ref "AT4G00630.2"; class_code "="; tss_id "TSS29094"; p_id "P22678";
Chr4	Cufflinks	exon	266012	266183	.	-	.	gene_id "XLOC_023488"; transcript_id "TCONS_00047856"; exon_number "19"; gene_name "KEA2"; oId "AT4G00630.2"; nearest_ref "AT4G00630.2"; class_code "="; tss_id "TSS29094"; p_id "P22678";
Chr4	Cufflinks	exon	266279	268031	.	-	.	gene_id "XLOC_023488"; transcript_id "TCONS_00047856"; exon_number "20"; gene_name "KEA2"; oId "AT4G00630.2"; nearest_ref "AT4G00630.2"; class_code "="; tss_id "TSS29094"; p_id "P22678";
Chr4	Cufflinks	exon	271487	271724	.	-	.	gene_id "XLOC_023489"; transcript_id "TCONS_00047858"; exon_number "1"; gene_name "AT4G00651"; oId "AT4G00651.1"; nearest_ref "AT4G00651.1"; class_code "="; tss_id "TSS29096"; p_id "P22681";
Chr4	Cufflinks	exon	271830	271879	.	-	.	gene_id "XLOC_023489"; transcript_id "TCONS_00047858"; exon_number "2"; gene_name "AT4G00651"; oId "AT4G00651.1"; nearest_ref "AT4G00651.1"; class_code "="; tss_id "TSS29096"; p_id "P22681";
Chr4	Cufflinks	exon	271757	272242	.	-	.	gene_id "XLOC_023489"; transcript_id "TCONS_00053396"; exon_number "1"; gene_name "AT4G00651"; oId "CUFF.13301.2"; nearest_ref "AT4G00651.1"; class_code "e"; tss_id "TSS29097";
Chr4	Cufflinks	exon	278316	278631	.	-	.	gene_id "XLOC_023490"; transcript_id "TCONS_00047859"; exon_number "1"; gene_name "AT4G00670"; oId "AT4G00670.1"; nearest_ref "AT4G00670.1"; class_code "="; tss_id "TSS29098"; p_id "P22682";
Chr4	Cufflinks	exon	278846	278927	.	-	.	gene_id "XLOC_023490"; transcript_id "TCONS_00047859"; exon_number "2"; gene_name "AT4G00670"; oId "AT4G00670.1"; nearest_ref "AT4G00670.1"; class_code "="; tss_id "TSS29098"; p_id "P22682";
Chr4	Cufflinks	exon	278995	279058	.	-	.	gene_id "XLOC_023490"; transcript_id "TCONS_00047859"; exon_number "3"; gene_name "AT4G00670"; oId "AT4G00670.1"; nearest_ref "AT4G00670.1"; class_code "="; tss_id "TSS29098"; p_id "P22682";
Chr4	Cufflinks	exon	279143	279186	.	-	.	gene_id "XLOC_023490"; transcript_id "TCONS_00047859"; exon_number "4"; gene_name "AT4G00670"; oId "AT4G00670.1"; nearest_ref "AT4G00670.1"; class_code "="; tss_id "TSS29098"; p_id "P22682";
Chr4	Cufflinks	exon	293641	294192	.	-	.	gene_id "XLOC_023491"; transcript_id "TCONS_00047861"; exon_number "1"; gene_name "ATSK32"; oId "AT4G00720.1"; nearest_ref "AT4G00720.1"; class_code "="; tss_id "TSS29099"; p_id "P22683";
Chr4	Cufflinks	exon	294390	294492	.	-	.	gene_id "XLOC_023491"; transcript_id "TCONS_00047861"; exon_number "2"; gene_name "ATSK32"; oId "AT4G00720.1"; nearest_ref "AT4G00720.1"; class_code "="; tss_id "TSS29099"; p_id "P22683";
Chr4	Cufflinks	exon	294598	294681	.	-	.	gene_id "XLOC_023491"; transcript_id "TCONS_00047861"; exon_number "3"; gene_name "ATSK32"; oId "AT4G00720.1"; nearest_ref "AT4G00720.1"; class_code "="; tss_id "TSS29099"; p_id "P22683";
Chr4	Cufflinks	exon	294761	294856	.	-	.	gene_id "XLOC_023491"; transcript_id "TCONS_00047861"; exon_number "4"; gene_name "ATSK32"; oId "AT4G00720.1"; nearest_ref "AT4G00720.1"; class_code "="; tss_id "TSS29099"; p_id "P22683";
Chr4	Cufflinks	exon	294937	294987	.	-	.	gene_id "XLOC_023491"; transcript_id "TCONS_00047861"; exon_number "5"; gene_name "ATSK32"; oId "AT4G00720.1"; nearest_ref "AT4G00720.1"; class_code "="; tss_id "TSS29099"; p_id "P22683";
Chr4	Cufflinks	exon	295112	295252	.	-	.	gene_id "XLOC_023491"; transcript_id "TCONS_00047861"; exon_number "6"; gene_name "ATSK32"; oId "AT4G00720.1"; nearest_ref "AT4G00720.1"; class_code "="; tss_id "TSS29099"; p_id "P22683";
Chr4	Cufflinks	exon	295333	295389	.	-	.	gene_id "XLOC_023491"; transcript_id "TCONS_00047861"; exon_number "7"; gene_name "ATSK32"; oId "AT4G00720.1"; nearest_ref "AT4G00720.1"; class_code "="; tss_id "TSS29099"; p_id "P22683";
Chr4	Cufflinks	exon	295476	295550	.	-	.	gene_id "XLOC_023491"; transcript_id "TCONS_00047861"; exon_number "8"; gene_name "ATSK32"; oId "AT4G00720.1"; nearest_ref "AT4G00720.1"; class_code "="; tss_id "TSS29099"; p_id "P22683";
Chr4	Cufflinks	exon	295679	295951	.	-	.	gene_id "XLOC_023491"; transcript_id "TCONS_00047861"; exon_number "9"; gene_name "ATSK32"; oId "AT4G00720.1"; nearest_ref "AT4G00720.1"; class_code "="; tss_id "TSS29099"; p_id "P22683";
Chr4	Cufflinks	exon	296040	296099	.	-	.	gene_id "XLOC_023491"; transcript_id "TCONS_00047861"; exon_number "10"; gene_name "ATSK32"; oId "AT4G00720.1"; nearest_ref "AT4G00720.1"; class_code "="; tss_id "TSS29099"; p_id "P22683";
Chr4	Cufflinks	exon	296244	296336	.	-	.	gene_id "XLOC_023491"; transcript_id "TCONS_00047861"; exon_number "11"; gene_name "ATSK32"; oId "AT4G00720.1"; nearest_ref "AT4G00720.1"; class_code "="; tss_id "TSS29099"; p_id "P22683";
Chr4	Cufflinks	exon	296416	296661	.	-	.	gene_id "XLOC_023491"; transcript_id "TCONS_00047861"; exon_number "12"; gene_name "ATSK32"; oId "AT4G00720.1"; nearest_ref "AT4G00720.1"; class_code "="; tss_id "TSS29099"; p_id "P22683";
Chr4	Cufflinks	exon	296940	297314	.	-	.	gene_id "XLOC_023491"; transcript_id "TCONS_00047861"; exon_number "13"; gene_name "ATSK32"; oId "AT4G00720.1"; nearest_ref "AT4G00720.1"; class_code "="; tss_id "TSS29099"; p_id "P22683";
Chr4	Cufflinks	exon	299168	300112	.	-	.	gene_id "XLOC_023492"; transcript_id "TCONS_00052177"; exon_number "1"; gene_name "ANL2"; oId "CUFF.1084.1"; nearest_ref "AT4G00730.1"; class_code "j"; tss_id "TSS29100";
Chr4	Cufflinks	exon	300656	301017	.	-	.	gene_id "XLOC_023492"; transcript_id "TCONS_00052177"; exon_number "2"; gene_name "ANL2"; oId "CUFF.1084.1"; nearest_ref "AT4G00730.1"; class_code "j"; tss_id "TSS29100";
Chr4	Cufflinks	exon	301109	301283	.	-	.	gene_id "XLOC_023492"; transcript_id "TCONS_00052177"; exon_number "3"; gene_name "ANL2"; oId "CUFF.1084.1"; nearest_ref "AT4G00730.1"; class_code "j"; tss_id "TSS29100";
Chr4	Cufflinks	exon	302204	302410	.	-	.	gene_id "XLOC_023492"; transcript_id "TCONS_00052177"; exon_number "4"; gene_name "ANL2"; oId "CUFF.1084.1"; nearest_ref "AT4G00730.1"; class_code "j"; tss_id "TSS29100";
Chr4	Cufflinks	exon	302497	302598	.	-	.	gene_id "XLOC_023492"; transcript_id "TCONS_00052177"; exon_number "5"; gene_name "ANL2"; oId "CUFF.1084.1"; nearest_ref "AT4G00730.1"; class_code "j"; tss_id "TSS29100";
Chr4	Cufflinks	exon	302681	303301	.	-	.	gene_id "XLOC_023492"; transcript_id "TCONS_00052177"; exon_number "6"; gene_name "ANL2"; oId "CUFF.1084.1"; nearest_ref "AT4G00730.1"; class_code "j"; tss_id "TSS29100";
Chr4	Cufflinks	exon	303376	303495	.	-	.	gene_id "XLOC_023492"; transcript_id "TCONS_00052177"; exon_number "7"; gene_name "ANL2"; oId "CUFF.1084.1"; nearest_ref "AT4G00730.1"; class_code "j"; tss_id "TSS29100";
Chr4	Cufflinks	exon	303583	304508	.	-	.	gene_id "XLOC_023492"; transcript_id "TCONS_00052177"; exon_number "8"; gene_name "ANL2"; oId "CUFF.1084.1"; nearest_ref "AT4G00730.1"; class_code "j"; tss_id "TSS29100";
Chr4	Cufflinks	exon	299240	300112	.	-	.	gene_id "XLOC_023492"; transcript_id "TCONS_00053397"; exon_number "1"; gene_name "ANL2"; oId "CUFF.13307.1"; nearest_ref "AT4G00730.1"; class_code "j"; tss_id "TSS29100";
Chr4	Cufflinks	exon	300656	301283	.	-	.	gene_id "XLOC_023492"; transcript_id "TCONS_00053397"; exon_number "2"; gene_name "ANL2"; oId "CUFF.13307.1"; nearest_ref "AT4G00730.1"; class_code "j"; tss_id "TSS29100";
Chr4	Cufflinks	exon	302204	302410	.	-	.	gene_id "XLOC_023492"; transcript_id "TCONS_00053397"; exon_number "3"; gene_name "ANL2"; oId "CUFF.13307.1"; nearest_ref "AT4G00730.1"; class_code "j"; tss_id "TSS29100";
Chr4	Cufflinks	exon	302497	302598	.	-	.	gene_id "XLOC_023492"; transcript_id "TCONS_00053397"; exon_number "4"; gene_name "ANL2"; oId "CUFF.13307.1"; nearest_ref "AT4G00730.1"; class_code "j"; tss_id "TSS29100";
Chr4	Cufflinks	exon	302681	303301	.	-	.	gene_id "XLOC_023492"; transcript_id "TCONS_00053397"; exon_number "5"; gene_name "ANL2"; oId "CUFF.13307.1"; nearest_ref "AT4G00730.1"; class_code "j"; tss_id "TSS29100";
Chr4	Cufflinks	exon	303376	303493	.	-	.	gene_id "XLOC_023492"; transcript_id "TCONS_00053397"; exon_number "6"; gene_name "ANL2"; oId "CUFF.13307.1"; nearest_ref "AT4G00730.1"; class_code "j"; tss_id "TSS29100";
Chr4	Cufflinks	exon	303581	304513	.	-	.	gene_id "XLOC_023492"; transcript_id "TCONS_00053397"; exon_number "7"; gene_name "ANL2"; oId "CUFF.13307.1"; nearest_ref "AT4G00730.1"; class_code "j"; tss_id "TSS29100";
Chr4	Cufflinks	exon	299253	300112	.	-	.	gene_id "XLOC_023492"; transcript_id "TCONS_00047862"; exon_number "1"; gene_name "ANL2"; oId "CUFF.2674.1"; nearest_ref "AT4G00730.1"; class_code "j"; tss_id "TSS29100";
Chr4	Cufflinks	exon	300656	301017	.	-	.	gene_id "XLOC_023492"; transcript_id "TCONS_00047862"; exon_number "2"; gene_name "ANL2"; oId "CUFF.2674.1"; nearest_ref "AT4G00730.1"; class_code "j"; tss_id "TSS29100";
Chr4	Cufflinks	exon	301109	301283	.	-	.	gene_id "XLOC_023492"; transcript_id "TCONS_00047862"; exon_number "3"; gene_name "ANL2"; oId "CUFF.2674.1"; nearest_ref "AT4G00730.1"; class_code "j"; tss_id "TSS29100";
Chr4	Cufflinks	exon	302204	302410	.	-	.	gene_id "XLOC_023492"; transcript_id "TCONS_00047862"; exon_number "4"; gene_name "ANL2"; oId "CUFF.2674.1"; nearest_ref "AT4G00730.1"; class_code "j"; tss_id "TSS29100";
Chr4	Cufflinks	exon	302497	302598	.	-	.	gene_id "XLOC_023492"; transcript_id "TCONS_00047862"; exon_number "5"; gene_name "ANL2"; oId "CUFF.2674.1"; nearest_ref "AT4G00730.1"; class_code "j"; tss_id "TSS29100";
Chr4	Cufflinks	exon	302681	303301	.	-	.	gene_id "XLOC_023492"; transcript_id "TCONS_00047862"; exon_number "6"; gene_name "ANL2"; oId "CUFF.2674.1"; nearest_ref "AT4G00730.1"; class_code "j"; tss_id "TSS29100";
Chr4	Cufflinks	exon	303376	303493	.	-	.	gene_id "XLOC_023492"; transcript_id "TCONS_00047862"; exon_number "7"; gene_name "ANL2"; oId "CUFF.2674.1"; nearest_ref "AT4G00730.1"; class_code "j"; tss_id "TSS29100";
Chr4	Cufflinks	exon	303581	304528	.	-	.	gene_id "XLOC_023492"; transcript_id "TCONS_00047862"; exon_number "8"; gene_name "ANL2"; oId "CUFF.2674.1"; nearest_ref "AT4G00730.1"; class_code "j"; tss_id "TSS29100";
Chr4	Cufflinks	exon	299359	300112	.	-	.	gene_id "XLOC_023492"; transcript_id "TCONS_00047864"; exon_number "1"; gene_name "ANL2"; oId "AT4G00730.2"; nearest_ref "AT4G00730.2"; class_code "="; tss_id "TSS29100"; p_id "P22684";
Chr4	Cufflinks	exon	300656	301283	.	-	.	gene_id "XLOC_023492"; transcript_id "TCONS_00047864"; exon_number "2"; gene_name "ANL2"; oId "AT4G00730.2"; nearest_ref "AT4G00730.2"; class_code "="; tss_id "TSS29100"; p_id "P22684";
Chr4	Cufflinks	exon	302204	302410	.	-	.	gene_id "XLOC_023492"; transcript_id "TCONS_00047864"; exon_number "3"; gene_name "ANL2"; oId "AT4G00730.2"; nearest_ref "AT4G00730.2"; class_code "="; tss_id "TSS29100"; p_id "P22684";
Chr4	Cufflinks	exon	302497	302598	.	-	.	gene_id "XLOC_023492"; transcript_id "TCONS_00047864"; exon_number "4"; gene_name "ANL2"; oId "AT4G00730.2"; nearest_ref "AT4G00730.2"; class_code "="; tss_id "TSS29100"; p_id "P22684";
Chr4	Cufflinks	exon	302681	303301	.	-	.	gene_id "XLOC_023492"; transcript_id "TCONS_00047864"; exon_number "5"; gene_name "ANL2"; oId "AT4G00730.2"; nearest_ref "AT4G00730.2"; class_code "="; tss_id "TSS29100"; p_id "P22684";
Chr4	Cufflinks	exon	303376	303493	.	-	.	gene_id "XLOC_023492"; transcript_id "TCONS_00047864"; exon_number "6"; gene_name "ANL2"; oId "AT4G00730.2"; nearest_ref "AT4G00730.2"; class_code "="; tss_id "TSS29100"; p_id "P22684";
Chr4	Cufflinks	exon	303581	303825	.	-	.	gene_id "XLOC_023492"; transcript_id "TCONS_00047864"; exon_number "7"; gene_name "ANL2"; oId "AT4G00730.2"; nearest_ref "AT4G00730.2"; class_code "="; tss_id "TSS29100"; p_id "P22684";
Chr4	Cufflinks	exon	303897	304508	.	-	.	gene_id "XLOC_023492"; transcript_id "TCONS_00047864"; exon_number "8"; gene_name "ANL2"; oId "AT4G00730.2"; nearest_ref "AT4G00730.2"; class_code "="; tss_id "TSS29100"; p_id "P22684";
Chr4	Cufflinks	exon	299359	300112	.	-	.	gene_id "XLOC_023492"; transcript_id "TCONS_00047863"; exon_number "1"; gene_name "ANL2"; oId "AT4G00730.1"; nearest_ref "AT4G00730.1"; class_code "="; tss_id "TSS29100"; p_id "P22685";
Chr4	Cufflinks	exon	300656	301017	.	-	.	gene_id "XLOC_023492"; transcript_id "TCONS_00047863"; exon_number "2"; gene_name "ANL2"; oId "AT4G00730.1"; nearest_ref "AT4G00730.1"; class_code "="; tss_id "TSS29100"; p_id "P22685";
Chr4	Cufflinks	exon	301109	301283	.	-	.	gene_id "XLOC_023492"; transcript_id "TCONS_00047863"; exon_number "3"; gene_name "ANL2"; oId "AT4G00730.1"; nearest_ref "AT4G00730.1"; class_code "="; tss_id "TSS29100"; p_id "P22685";
Chr4	Cufflinks	exon	302204	302410	.	-	.	gene_id "XLOC_023492"; transcript_id "TCONS_00047863"; exon_number "4"; gene_name "ANL2"; oId "AT4G00730.1"; nearest_ref "AT4G00730.1"; class_code "="; tss_id "TSS29100"; p_id "P22685";
Chr4	Cufflinks	exon	302497	302598	.	-	.	gene_id "XLOC_023492"; transcript_id "TCONS_00047863"; exon_number "5"; gene_name "ANL2"; oId "AT4G00730.1"; nearest_ref "AT4G00730.1"; class_code "="; tss_id "TSS29100"; p_id "P22685";
Chr4	Cufflinks	exon	302681	303301	.	-	.	gene_id "XLOC_023492"; transcript_id "TCONS_00047863"; exon_number "6"; gene_name "ANL2"; oId "AT4G00730.1"; nearest_ref "AT4G00730.1"; class_code "="; tss_id "TSS29100"; p_id "P22685";
Chr4	Cufflinks	exon	303376	303493	.	-	.	gene_id "XLOC_023492"; transcript_id "TCONS_00047863"; exon_number "7"; gene_name "ANL2"; oId "AT4G00730.1"; nearest_ref "AT4G00730.1"; class_code "="; tss_id "TSS29100"; p_id "P22685";
Chr4	Cufflinks	exon	303581	303825	.	-	.	gene_id "XLOC_023492"; transcript_id "TCONS_00047863"; exon_number "8"; gene_name "ANL2"; oId "AT4G00730.1"; nearest_ref "AT4G00730.1"; class_code "="; tss_id "TSS29100"; p_id "P22685";
Chr4	Cufflinks	exon	303897	304508	.	-	.	gene_id "XLOC_023492"; transcript_id "TCONS_00047863"; exon_number "9"; gene_name "ANL2"; oId "AT4G00730.1"; nearest_ref "AT4G00730.1"; class_code "="; tss_id "TSS29100"; p_id "P22685";
Chr4	Cufflinks	exon	302643	303301	.	-	.	gene_id "XLOC_023492"; transcript_id "TCONS_00052179"; exon_number "1"; gene_name "ANL2"; oId "CUFF.1084.4"; nearest_ref "AT4G00730.1"; class_code "j"; tss_id "TSS29100";
Chr4	Cufflinks	exon	303376	303825	.	-	.	gene_id "XLOC_023492"; transcript_id "TCONS_00052179"; exon_number "2"; gene_name "ANL2"; oId "CUFF.1084.4"; nearest_ref "AT4G00730.1"; class_code "j"; tss_id "TSS29100";
Chr4	Cufflinks	exon	303897	304508	.	-	.	gene_id "XLOC_023492"; transcript_id "TCONS_00052179"; exon_number "3"; gene_name "ANL2"; oId "CUFF.1084.4"; nearest_ref "AT4G00730.1"; class_code "j"; tss_id "TSS29100";
Chr4	Cufflinks	exon	300240	300562	.	-	.	gene_id "XLOC_023493"; transcript_id "TCONS_00052178"; exon_number "1"; gene_name "AT4G00800"; oId "CUFF.1085.1"; nearest_ref "AT4G00800.1"; class_code "o"; tss_id "TSS29101";
Chr4	Cufflinks	exon	503069	503394	.	-	.	gene_id "XLOC_023493"; transcript_id "TCONS_00052178"; exon_number "2"; gene_name "AT4G00800"; oId "CUFF.1085.1"; nearest_ref "AT4G00800.1"; class_code "o"; tss_id "TSS29101";
Chr4	Cufflinks	exon	501287	501574	.	-	.	gene_id "XLOC_023493"; transcript_id "TCONS_00047912"; exon_number "1"; gene_name "AT4G01180"; oId "AT4G01180.1"; nearest_ref "AT4G01180.1"; class_code "="; tss_id "TSS29101"; p_id "P22686";
Chr4	Cufflinks	exon	501633	501830	.	-	.	gene_id "XLOC_023493"; transcript_id "TCONS_00047912"; exon_number "2"; gene_name "AT4G01180"; oId "AT4G01180.1"; nearest_ref "AT4G01180.1"; class_code "="; tss_id "TSS29101"; p_id "P22686";
Chr4	Cufflinks	exon	501914	502195	.	-	.	gene_id "XLOC_023493"; transcript_id "TCONS_00047912"; exon_number "3"; gene_name "AT4G01180"; oId "AT4G01180.1"; nearest_ref "AT4G01180.1"; class_code "="; tss_id "TSS29101"; p_id "P22686";
Chr4	Cufflinks	exon	502256	502324	.	-	.	gene_id "XLOC_023493"; transcript_id "TCONS_00047912"; exon_number "4"; gene_name "AT4G01180"; oId "AT4G01180.1"; nearest_ref "AT4G01180.1"; class_code "="; tss_id "TSS29101"; p_id "P22686";
Chr4	Cufflinks	exon	502401	502582	.	-	.	gene_id "XLOC_023493"; transcript_id "TCONS_00047912"; exon_number "5"; gene_name "AT4G01180"; oId "AT4G01180.1"; nearest_ref "AT4G01180.1"; class_code "="; tss_id "TSS29101"; p_id "P22686";
Chr4	Cufflinks	exon	502677	502958	.	-	.	gene_id "XLOC_023493"; transcript_id "TCONS_00047912"; exon_number "6"; gene_name "AT4G01180"; oId "AT4G01180.1"; nearest_ref "AT4G01180.1"; class_code "="; tss_id "TSS29101"; p_id "P22686";
Chr4	Cufflinks	exon	503031	503394	.	-	.	gene_id "XLOC_023493"; transcript_id "TCONS_00047912"; exon_number "7"; gene_name "AT4G01180"; oId "AT4G01180.1"; nearest_ref "AT4G01180.1"; class_code "="; tss_id "TSS29101"; p_id "P22686";
Chr4	Cufflinks	exon	306940	308037	.	-	.	gene_id "XLOC_023494"; transcript_id "TCONS_00047865"; exon_number "1"; gene_name "AT4G00740"; oId "CUFF.2675.1"; nearest_ref "AT4G00740.1"; class_code "j"; tss_id "TSS29102";
Chr4	Cufflinks	exon	308128	308223	.	-	.	gene_id "XLOC_023494"; transcript_id "TCONS_00047865"; exon_number "2"; gene_name "AT4G00740"; oId "CUFF.2675.1"; nearest_ref "AT4G00740.1"; class_code "j"; tss_id "TSS29102";
Chr4	Cufflinks	exon	308375	308749	.	-	.	gene_id "XLOC_023494"; transcript_id "TCONS_00047865"; exon_number "3"; gene_name "AT4G00740"; oId "CUFF.2675.1"; nearest_ref "AT4G00740.1"; class_code "j"; tss_id "TSS29102";
Chr4	Cufflinks	exon	308859	309120	.	-	.	gene_id "XLOC_023494"; transcript_id "TCONS_00047865"; exon_number "4"; gene_name "AT4G00740"; oId "CUFF.2675.1"; nearest_ref "AT4G00740.1"; class_code "j"; tss_id "TSS29102";
Chr4	Cufflinks	exon	309214	309704	.	-	.	gene_id "XLOC_023494"; transcript_id "TCONS_00047865"; exon_number "5"; gene_name "AT4G00740"; oId "CUFF.2675.1"; nearest_ref "AT4G00740.1"; class_code "j"; tss_id "TSS29102";
Chr4	Cufflinks	exon	309867	310525	.	-	.	gene_id "XLOC_023494"; transcript_id "TCONS_00047865"; exon_number "6"; gene_name "AT4G00740"; oId "CUFF.2675.1"; nearest_ref "AT4G00740.1"; class_code "j"; tss_id "TSS29102";
Chr4	Cufflinks	exon	307387	308037	.	-	.	gene_id "XLOC_023494"; transcript_id "TCONS_00052180"; exon_number "1"; gene_name "AT4G00740"; oId "CUFF.1086.1"; nearest_ref "AT4G00740.1"; class_code "j"; tss_id "TSS29102";
Chr4	Cufflinks	exon	308128	308224	.	-	.	gene_id "XLOC_023494"; transcript_id "TCONS_00052180"; exon_number "2"; gene_name "AT4G00740"; oId "CUFF.1086.1"; nearest_ref "AT4G00740.1"; class_code "j"; tss_id "TSS29102";
Chr4	Cufflinks	exon	308376	308749	.	-	.	gene_id "XLOC_023494"; transcript_id "TCONS_00052180"; exon_number "3"; gene_name "AT4G00740"; oId "CUFF.1086.1"; nearest_ref "AT4G00740.1"; class_code "j"; tss_id "TSS29102";
Chr4	Cufflinks	exon	308859	309120	.	-	.	gene_id "XLOC_023494"; transcript_id "TCONS_00052180"; exon_number "4"; gene_name "AT4G00740"; oId "CUFF.1086.1"; nearest_ref "AT4G00740.1"; class_code "j"; tss_id "TSS29102";
Chr4	Cufflinks	exon	309214	309424	.	-	.	gene_id "XLOC_023494"; transcript_id "TCONS_00052180"; exon_number "5"; gene_name "AT4G00740"; oId "CUFF.1086.1"; nearest_ref "AT4G00740.1"; class_code "j"; tss_id "TSS29102";
Chr4	Cufflinks	exon	309501	309704	.	-	.	gene_id "XLOC_023494"; transcript_id "TCONS_00052180"; exon_number "6"; gene_name "AT4G00740"; oId "CUFF.1086.1"; nearest_ref "AT4G00740.1"; class_code "j"; tss_id "TSS29102";
Chr4	Cufflinks	exon	309867	310513	.	-	.	gene_id "XLOC_023494"; transcript_id "TCONS_00052180"; exon_number "7"; gene_name "AT4G00740"; oId "CUFF.1086.1"; nearest_ref "AT4G00740.1"; class_code "j"; tss_id "TSS29102";
Chr4	Cufflinks	exon	307431	308037	.	-	.	gene_id "XLOC_023494"; transcript_id "TCONS_00047866"; exon_number "1"; gene_name "AT4G00740"; oId "AT4G00740.1"; nearest_ref "AT4G00740.1"; class_code "="; tss_id "TSS29102"; p_id "P22687";
Chr4	Cufflinks	exon	308128	308223	.	-	.	gene_id "XLOC_023494"; transcript_id "TCONS_00047866"; exon_number "2"; gene_name "AT4G00740"; oId "AT4G00740.1"; nearest_ref "AT4G00740.1"; class_code "="; tss_id "TSS29102"; p_id "P22687";
Chr4	Cufflinks	exon	308375	308749	.	-	.	gene_id "XLOC_023494"; transcript_id "TCONS_00047866"; exon_number "3"; gene_name "AT4G00740"; oId "AT4G00740.1"; nearest_ref "AT4G00740.1"; class_code "="; tss_id "TSS29102"; p_id "P22687";
Chr4	Cufflinks	exon	308859	309120	.	-	.	gene_id "XLOC_023494"; transcript_id "TCONS_00047866"; exon_number "4"; gene_name "AT4G00740"; oId "AT4G00740.1"; nearest_ref "AT4G00740.1"; class_code "="; tss_id "TSS29102"; p_id "P22687";
Chr4	Cufflinks	exon	309214	309424	.	-	.	gene_id "XLOC_023494"; transcript_id "TCONS_00047866"; exon_number "5"; gene_name "AT4G00740"; oId "AT4G00740.1"; nearest_ref "AT4G00740.1"; class_code "="; tss_id "TSS29102"; p_id "P22687";
Chr4	Cufflinks	exon	309501	309704	.	-	.	gene_id "XLOC_023494"; transcript_id "TCONS_00047866"; exon_number "6"; gene_name "AT4G00740"; oId "AT4G00740.1"; nearest_ref "AT4G00740.1"; class_code "="; tss_id "TSS29102"; p_id "P22687";
Chr4	Cufflinks	exon	309867	310482	.	-	.	gene_id "XLOC_023494"; transcript_id "TCONS_00047866"; exon_number "7"; gene_name "AT4G00740"; oId "AT4G00740.1"; nearest_ref "AT4G00740.1"; class_code "="; tss_id "TSS29102"; p_id "P22687";
Chr4	Cufflinks	exon	316351	316615	.	-	.	gene_id "XLOC_023495"; transcript_id "TCONS_00047867"; exon_number "1"; gene_name "AT4G00752"; oId "CUFF.2676.1"; nearest_ref "AT4G00752.1"; class_code "j"; tss_id "TSS29103";
Chr4	Cufflinks	exon	316711	317109	.	-	.	gene_id "XLOC_023495"; transcript_id "TCONS_00047867"; exon_number "2"; gene_name "AT4G00752"; oId "CUFF.2676.1"; nearest_ref "AT4G00752.1"; class_code "j"; tss_id "TSS29103";
Chr4	Cufflinks	exon	317195	317881	.	-	.	gene_id "XLOC_023495"; transcript_id "TCONS_00047867"; exon_number "3"; gene_name "AT4G00752"; oId "CUFF.2676.1"; nearest_ref "AT4G00752.1"; class_code "j"; tss_id "TSS29103";
Chr4	Cufflinks	exon	318028	318084	.	-	.	gene_id "XLOC_023495"; transcript_id "TCONS_00047867"; exon_number "4"; gene_name "AT4G00752"; oId "CUFF.2676.1"; nearest_ref "AT4G00752.1"; class_code "j"; tss_id "TSS29103";
Chr4	Cufflinks	exon	318169	318306	.	-	.	gene_id "XLOC_023495"; transcript_id "TCONS_00047867"; exon_number "5"; gene_name "AT4G00752"; oId "CUFF.2676.1"; nearest_ref "AT4G00752.1"; class_code "j"; tss_id "TSS29103";
Chr4	Cufflinks	exon	318707	318856	.	-	.	gene_id "XLOC_023495"; transcript_id "TCONS_00047867"; exon_number "6"; gene_name "AT4G00752"; oId "CUFF.2676.1"; nearest_ref "AT4G00752.1"; class_code "j"; tss_id "TSS29103";
Chr4	Cufflinks	exon	319003	319119	.	-	.	gene_id "XLOC_023495"; transcript_id "TCONS_00047867"; exon_number "7"; gene_name "AT4G00752"; oId "CUFF.2676.1"; nearest_ref "AT4G00752.1"; class_code "j"; tss_id "TSS29103";
Chr4	Cufflinks	exon	319397	319507	.	-	.	gene_id "XLOC_023495"; transcript_id "TCONS_00047867"; exon_number "8"; gene_name "AT4G00752"; oId "CUFF.2676.1"; nearest_ref "AT4G00752.1"; class_code "j"; tss_id "TSS29103";
Chr4	Cufflinks	exon	319582	320255	.	-	.	gene_id "XLOC_023495"; transcript_id "TCONS_00047867"; exon_number "9"; gene_name "AT4G00752"; oId "CUFF.2676.1"; nearest_ref "AT4G00752.1"; class_code "j"; tss_id "TSS29103";
Chr4	Cufflinks	exon	320378	320439	.	-	.	gene_id "XLOC_023495"; transcript_id "TCONS_00047867"; exon_number "10"; gene_name "AT4G00752"; oId "CUFF.2676.1"; nearest_ref "AT4G00752.1"; class_code "j"; tss_id "TSS29103";
Chr4	Cufflinks	exon	320710	320928	.	-	.	gene_id "XLOC_023495"; transcript_id "TCONS_00047867"; exon_number "11"; gene_name "AT4G00752"; oId "CUFF.2676.1"; nearest_ref "AT4G00752.1"; class_code "j"; tss_id "TSS29103";
Chr4	Cufflinks	exon	317564	317881	.	-	.	gene_id "XLOC_023495"; transcript_id "TCONS_00047868"; exon_number "1"; gene_name "AT4G00752"; oId "AT4G00752.1"; nearest_ref "AT4G00752.1"; class_code "="; tss_id "TSS29103"; p_id "P22688";
Chr4	Cufflinks	exon	318028	318084	.	-	.	gene_id "XLOC_023495"; transcript_id "TCONS_00047868"; exon_number "2"; gene_name "AT4G00752"; oId "AT4G00752.1"; nearest_ref "AT4G00752.1"; class_code "="; tss_id "TSS29103"; p_id "P22688";
Chr4	Cufflinks	exon	318178	318306	.	-	.	gene_id "XLOC_023495"; transcript_id "TCONS_00047868"; exon_number "3"; gene_name "AT4G00752"; oId "AT4G00752.1"; nearest_ref "AT4G00752.1"; class_code "="; tss_id "TSS29103"; p_id "P22688";
Chr4	Cufflinks	exon	318707	318856	.	-	.	gene_id "XLOC_023495"; transcript_id "TCONS_00047868"; exon_number "4"; gene_name "AT4G00752"; oId "AT4G00752.1"; nearest_ref "AT4G00752.1"; class_code "="; tss_id "TSS29103"; p_id "P22688";
Chr4	Cufflinks	exon	319003	319119	.	-	.	gene_id "XLOC_023495"; transcript_id "TCONS_00047868"; exon_number "5"; gene_name "AT4G00752"; oId "AT4G00752.1"; nearest_ref "AT4G00752.1"; class_code "="; tss_id "TSS29103"; p_id "P22688";
Chr4	Cufflinks	exon	319397	319507	.	-	.	gene_id "XLOC_023495"; transcript_id "TCONS_00047868"; exon_number "6"; gene_name "AT4G00752"; oId "AT4G00752.1"; nearest_ref "AT4G00752.1"; class_code "="; tss_id "TSS29103"; p_id "P22688";
Chr4	Cufflinks	exon	319582	319665	.	-	.	gene_id "XLOC_023495"; transcript_id "TCONS_00047868"; exon_number "7"; gene_name "AT4G00752"; oId "AT4G00752.1"; nearest_ref "AT4G00752.1"; class_code "="; tss_id "TSS29103"; p_id "P22688";
Chr4	Cufflinks	exon	319751	320255	.	-	.	gene_id "XLOC_023495"; transcript_id "TCONS_00047868"; exon_number "8"; gene_name "AT4G00752"; oId "AT4G00752.1"; nearest_ref "AT4G00752.1"; class_code "="; tss_id "TSS29103"; p_id "P22688";
Chr4	Cufflinks	exon	320378	320439	.	-	.	gene_id "XLOC_023495"; transcript_id "TCONS_00047868"; exon_number "9"; gene_name "AT4G00752"; oId "AT4G00752.1"; nearest_ref "AT4G00752.1"; class_code "="; tss_id "TSS29103"; p_id "P22688";
Chr4	Cufflinks	exon	320710	320895	.	-	.	gene_id "XLOC_023495"; transcript_id "TCONS_00047868"; exon_number "10"; gene_name "AT4G00752"; oId "AT4G00752.1"; nearest_ref "AT4G00752.1"; class_code "="; tss_id "TSS29103"; p_id "P22688";
Chr4	Cufflinks	exon	327025	327498	.	-	.	gene_id "XLOC_023496"; transcript_id "TCONS_00052181"; exon_number "1"; gene_name "APRR8"; oId "CUFF.1088.2"; nearest_ref "AT4G00760.1"; class_code "j"; tss_id "TSS29104";
Chr4	Cufflinks	exon	327725	328106	.	-	.	gene_id "XLOC_023496"; transcript_id "TCONS_00052181"; exon_number "2"; gene_name "APRR8"; oId "CUFF.1088.2"; nearest_ref "AT4G00760.1"; class_code "j"; tss_id "TSS29104";
Chr4	Cufflinks	exon	328226	328489	.	-	.	gene_id "XLOC_023496"; transcript_id "TCONS_00052181"; exon_number "3"; gene_name "APRR8"; oId "CUFF.1088.2"; nearest_ref "AT4G00760.1"; class_code "j"; tss_id "TSS29104";
Chr4	Cufflinks	exon	328656	328808	.	-	.	gene_id "XLOC_023496"; transcript_id "TCONS_00052181"; exon_number "4"; gene_name "APRR8"; oId "CUFF.1088.2"; nearest_ref "AT4G00760.1"; class_code "j"; tss_id "TSS29104";
Chr4	Cufflinks	exon	328931	329072	.	-	.	gene_id "XLOC_023496"; transcript_id "TCONS_00052181"; exon_number "5"; gene_name "APRR8"; oId "CUFF.1088.2"; nearest_ref "AT4G00760.1"; class_code "j"; tss_id "TSS29104";
Chr4	Cufflinks	exon	327025	327498	.	-	.	gene_id "XLOC_023496"; transcript_id "TCONS_00047871"; exon_number "1"; gene_name "APRR8"; oId "CUFF.2678.3"; nearest_ref "AT4G00760.1"; class_code "j"; tss_id "TSS29105";
Chr4	Cufflinks	exon	327725	327868	.	-	.	gene_id "XLOC_023496"; transcript_id "TCONS_00047871"; exon_number "2"; gene_name "APRR8"; oId "CUFF.2678.3"; nearest_ref "AT4G00760.1"; class_code "j"; tss_id "TSS29105";
Chr4	Cufflinks	exon	327945	328106	.	-	.	gene_id "XLOC_023496"; transcript_id "TCONS_00047871"; exon_number "3"; gene_name "APRR8"; oId "CUFF.2678.3"; nearest_ref "AT4G00760.1"; class_code "j"; tss_id "TSS29105";
Chr4	Cufflinks	exon	328226	328489	.	-	.	gene_id "XLOC_023496"; transcript_id "TCONS_00047871"; exon_number "4"; gene_name "APRR8"; oId "CUFF.2678.3"; nearest_ref "AT4G00760.1"; class_code "j"; tss_id "TSS29105";
Chr4	Cufflinks	exon	328656	328808	.	-	.	gene_id "XLOC_023496"; transcript_id "TCONS_00047871"; exon_number "5"; gene_name "APRR8"; oId "CUFF.2678.3"; nearest_ref "AT4G00760.1"; class_code "j"; tss_id "TSS29105";
Chr4	Cufflinks	exon	328931	329154	.	-	.	gene_id "XLOC_023496"; transcript_id "TCONS_00047871"; exon_number "6"; gene_name "APRR8"; oId "CUFF.2678.3"; nearest_ref "AT4G00760.1"; class_code "j"; tss_id "TSS29105";
Chr4	Cufflinks	exon	329244	329289	.	-	.	gene_id "XLOC_023496"; transcript_id "TCONS_00047871"; exon_number "7"; gene_name "APRR8"; oId "CUFF.2678.3"; nearest_ref "AT4G00760.1"; class_code "j"; tss_id "TSS29105";
Chr4	Cufflinks	exon	330083	330279	.	-	.	gene_id "XLOC_023496"; transcript_id "TCONS_00047871"; exon_number "8"; gene_name "APRR8"; oId "CUFF.2678.3"; nearest_ref "AT4G00760.1"; class_code "j"; tss_id "TSS29105";
Chr4	Cufflinks	exon	330392	330517	.	-	.	gene_id "XLOC_023496"; transcript_id "TCONS_00047871"; exon_number "9"; gene_name "APRR8"; oId "CUFF.2678.3"; nearest_ref "AT4G00760.1"; class_code "j"; tss_id "TSS29105";
Chr4	Cufflinks	exon	331173	331515	.	-	.	gene_id "XLOC_023496"; transcript_id "TCONS_00047871"; exon_number "10"; gene_name "APRR8"; oId "CUFF.2678.3"; nearest_ref "AT4G00760.1"; class_code "j"; tss_id "TSS29105";
Chr4	Cufflinks	exon	331715	331771	.	-	.	gene_id "XLOC_023496"; transcript_id "TCONS_00047871"; exon_number "11"; gene_name "APRR8"; oId "CUFF.2678.3"; nearest_ref "AT4G00760.1"; class_code "j"; tss_id "TSS29105";
Chr4	Cufflinks	exon	332219	333477	.	-	.	gene_id "XLOC_023496"; transcript_id "TCONS_00047871"; exon_number "12"; gene_name "APRR8"; oId "CUFF.2678.3"; nearest_ref "AT4G00760.1"; class_code "j"; tss_id "TSS29105";
Chr4	Cufflinks	exon	327025	327498	.	-	.	gene_id "XLOC_023496"; transcript_id "TCONS_00052182"; exon_number "1"; gene_name "APRR8"; oId "CUFF.1088.3"; nearest_ref "AT4G00760.1"; class_code "j"; tss_id "TSS29105";
Chr4	Cufflinks	exon	327725	327868	.	-	.	gene_id "XLOC_023496"; transcript_id "TCONS_00052182"; exon_number "2"; gene_name "APRR8"; oId "CUFF.1088.3"; nearest_ref "AT4G00760.1"; class_code "j"; tss_id "TSS29105";
Chr4	Cufflinks	exon	327945	328489	.	-	.	gene_id "XLOC_023496"; transcript_id "TCONS_00052182"; exon_number "3"; gene_name "APRR8"; oId "CUFF.1088.3"; nearest_ref "AT4G00760.1"; class_code "j"; tss_id "TSS29105";
Chr4	Cufflinks	exon	328656	328808	.	-	.	gene_id "XLOC_023496"; transcript_id "TCONS_00052182"; exon_number "4"; gene_name "APRR8"; oId "CUFF.1088.3"; nearest_ref "AT4G00760.1"; class_code "j"; tss_id "TSS29105";
Chr4	Cufflinks	exon	328931	328990	.	-	.	gene_id "XLOC_023496"; transcript_id "TCONS_00052182"; exon_number "5"; gene_name "APRR8"; oId "CUFF.1088.3"; nearest_ref "AT4G00760.1"; class_code "j"; tss_id "TSS29105";
Chr4	Cufflinks	exon	329244	329289	.	-	.	gene_id "XLOC_023496"; transcript_id "TCONS_00052182"; exon_number "6"; gene_name "APRR8"; oId "CUFF.1088.3"; nearest_ref "AT4G00760.1"; class_code "j"; tss_id "TSS29105";
Chr4	Cufflinks	exon	330083	330279	.	-	.	gene_id "XLOC_023496"; transcript_id "TCONS_00052182"; exon_number "7"; gene_name "APRR8"; oId "CUFF.1088.3"; nearest_ref "AT4G00760.1"; class_code "j"; tss_id "TSS29105";
Chr4	Cufflinks	exon	330392	330517	.	-	.	gene_id "XLOC_023496"; transcript_id "TCONS_00052182"; exon_number "8"; gene_name "APRR8"; oId "CUFF.1088.3"; nearest_ref "AT4G00760.1"; class_code "j"; tss_id "TSS29105";
Chr4	Cufflinks	exon	331173	331515	.	-	.	gene_id "XLOC_023496"; transcript_id "TCONS_00052182"; exon_number "9"; gene_name "APRR8"; oId "CUFF.1088.3"; nearest_ref "AT4G00760.1"; class_code "j"; tss_id "TSS29105";
Chr4	Cufflinks	exon	331715	331771	.	-	.	gene_id "XLOC_023496"; transcript_id "TCONS_00052182"; exon_number "10"; gene_name "APRR8"; oId "CUFF.1088.3"; nearest_ref "AT4G00760.1"; class_code "j"; tss_id "TSS29105";
Chr4	Cufflinks	exon	332219	333477	.	-	.	gene_id "XLOC_023496"; transcript_id "TCONS_00052182"; exon_number "11"; gene_name "APRR8"; oId "CUFF.1088.3"; nearest_ref "AT4G00760.1"; class_code "j"; tss_id "TSS29105";
Chr4	Cufflinks	exon	327025	327498	.	-	.	gene_id "XLOC_023496"; transcript_id "TCONS_00053398"; exon_number "1"; gene_name "APRR8"; oId "CUFF.13288.2"; nearest_ref "AT4G00760.1"; class_code "j"; tss_id "TSS29105";
Chr4	Cufflinks	exon	327725	327868	.	-	.	gene_id "XLOC_023496"; transcript_id "TCONS_00053398"; exon_number "2"; gene_name "APRR8"; oId "CUFF.13288.2"; nearest_ref "AT4G00760.1"; class_code "j"; tss_id "TSS29105";
Chr4	Cufflinks	exon	327945	328106	.	-	.	gene_id "XLOC_023496"; transcript_id "TCONS_00053398"; exon_number "3"; gene_name "APRR8"; oId "CUFF.13288.2"; nearest_ref "AT4G00760.1"; class_code "j"; tss_id "TSS29105";
Chr4	Cufflinks	exon	328226	328489	.	-	.	gene_id "XLOC_023496"; transcript_id "TCONS_00053398"; exon_number "4"; gene_name "APRR8"; oId "CUFF.13288.2"; nearest_ref "AT4G00760.1"; class_code "j"; tss_id "TSS29105";
Chr4	Cufflinks	exon	328656	328808	.	-	.	gene_id "XLOC_023496"; transcript_id "TCONS_00053398"; exon_number "5"; gene_name "APRR8"; oId "CUFF.13288.2"; nearest_ref "AT4G00760.1"; class_code "j"; tss_id "TSS29105";
Chr4	Cufflinks	exon	328931	329289	.	-	.	gene_id "XLOC_023496"; transcript_id "TCONS_00053398"; exon_number "6"; gene_name "APRR8"; oId "CUFF.13288.2"; nearest_ref "AT4G00760.1"; class_code "j"; tss_id "TSS29105";
Chr4	Cufflinks	exon	330083	330279	.	-	.	gene_id "XLOC_023496"; transcript_id "TCONS_00053398"; exon_number "7"; gene_name "APRR8"; oId "CUFF.13288.2"; nearest_ref "AT4G00760.1"; class_code "j"; tss_id "TSS29105";
Chr4	Cufflinks	exon	330392	330517	.	-	.	gene_id "XLOC_023496"; transcript_id "TCONS_00053398"; exon_number "8"; gene_name "APRR8"; oId "CUFF.13288.2"; nearest_ref "AT4G00760.1"; class_code "j"; tss_id "TSS29105";
Chr4	Cufflinks	exon	331173	331515	.	-	.	gene_id "XLOC_023496"; transcript_id "TCONS_00053398"; exon_number "9"; gene_name "APRR8"; oId "CUFF.13288.2"; nearest_ref "AT4G00760.1"; class_code "j"; tss_id "TSS29105";
Chr4	Cufflinks	exon	331715	331771	.	-	.	gene_id "XLOC_023496"; transcript_id "TCONS_00053398"; exon_number "10"; gene_name "APRR8"; oId "CUFF.13288.2"; nearest_ref "AT4G00760.1"; class_code "j"; tss_id "TSS29105";
Chr4	Cufflinks	exon	332219	333477	.	-	.	gene_id "XLOC_023496"; transcript_id "TCONS_00053398"; exon_number "11"; gene_name "APRR8"; oId "CUFF.13288.2"; nearest_ref "AT4G00760.1"; class_code "j"; tss_id "TSS29105";
Chr4	Cufflinks	exon	327025	327498	.	-	.	gene_id "XLOC_023496"; transcript_id "TCONS_00047870"; exon_number "1"; gene_name "APRR8"; oId "CUFF.2678.1"; nearest_ref "AT4G00760.1"; class_code "j"; tss_id "TSS29105";
Chr4	Cufflinks	exon	327725	328106	.	-	.	gene_id "XLOC_023496"; transcript_id "TCONS_00047870"; exon_number "2"; gene_name "APRR8"; oId "CUFF.2678.1"; nearest_ref "AT4G00760.1"; class_code "j"; tss_id "TSS29105";
Chr4	Cufflinks	exon	328226	328489	.	-	.	gene_id "XLOC_023496"; transcript_id "TCONS_00047870"; exon_number "3"; gene_name "APRR8"; oId "CUFF.2678.1"; nearest_ref "AT4G00760.1"; class_code "j"; tss_id "TSS29105";
Chr4	Cufflinks	exon	328656	328990	.	-	.	gene_id "XLOC_023496"; transcript_id "TCONS_00047870"; exon_number "4"; gene_name "APRR8"; oId "CUFF.2678.1"; nearest_ref "AT4G00760.1"; class_code "j"; tss_id "TSS29105";
Chr4	Cufflinks	exon	329244	329289	.	-	.	gene_id "XLOC_023496"; transcript_id "TCONS_00047870"; exon_number "5"; gene_name "APRR8"; oId "CUFF.2678.1"; nearest_ref "AT4G00760.1"; class_code "j"; tss_id "TSS29105";
Chr4	Cufflinks	exon	330083	330279	.	-	.	gene_id "XLOC_023496"; transcript_id "TCONS_00047870"; exon_number "6"; gene_name "APRR8"; oId "CUFF.2678.1"; nearest_ref "AT4G00760.1"; class_code "j"; tss_id "TSS29105";
Chr4	Cufflinks	exon	330392	330517	.	-	.	gene_id "XLOC_023496"; transcript_id "TCONS_00047870"; exon_number "7"; gene_name "APRR8"; oId "CUFF.2678.1"; nearest_ref "AT4G00760.1"; class_code "j"; tss_id "TSS29105";
Chr4	Cufflinks	exon	331173	331515	.	-	.	gene_id "XLOC_023496"; transcript_id "TCONS_00047870"; exon_number "8"; gene_name "APRR8"; oId "CUFF.2678.1"; nearest_ref "AT4G00760.1"; class_code "j"; tss_id "TSS29105";
Chr4	Cufflinks	exon	331715	331771	.	-	.	gene_id "XLOC_023496"; transcript_id "TCONS_00047870"; exon_number "9"; gene_name "APRR8"; oId "CUFF.2678.1"; nearest_ref "AT4G00760.1"; class_code "j"; tss_id "TSS29105";
Chr4	Cufflinks	exon	332219	333477	.	-	.	gene_id "XLOC_023496"; transcript_id "TCONS_00047870"; exon_number "10"; gene_name "APRR8"; oId "CUFF.2678.1"; nearest_ref "AT4G00760.1"; class_code "j"; tss_id "TSS29105";
Chr4	Cufflinks	exon	327025	327498	.	-	.	gene_id "XLOC_023496"; transcript_id "TCONS_00047869"; exon_number "1"; gene_name "APRR8"; oId "AT4G00760.1"; nearest_ref "AT4G00760.1"; class_code "="; tss_id "TSS29105"; p_id "P22689";
Chr4	Cufflinks	exon	327725	327868	.	-	.	gene_id "XLOC_023496"; transcript_id "TCONS_00047869"; exon_number "2"; gene_name "APRR8"; oId "AT4G00760.1"; nearest_ref "AT4G00760.1"; class_code "="; tss_id "TSS29105"; p_id "P22689";
Chr4	Cufflinks	exon	327945	328106	.	-	.	gene_id "XLOC_023496"; transcript_id "TCONS_00047869"; exon_number "3"; gene_name "APRR8"; oId "AT4G00760.1"; nearest_ref "AT4G00760.1"; class_code "="; tss_id "TSS29105"; p_id "P22689";
Chr4	Cufflinks	exon	328226	328489	.	-	.	gene_id "XLOC_023496"; transcript_id "TCONS_00047869"; exon_number "4"; gene_name "APRR8"; oId "AT4G00760.1"; nearest_ref "AT4G00760.1"; class_code "="; tss_id "TSS29105"; p_id "P22689";
Chr4	Cufflinks	exon	328656	328808	.	-	.	gene_id "XLOC_023496"; transcript_id "TCONS_00047869"; exon_number "5"; gene_name "APRR8"; oId "AT4G00760.1"; nearest_ref "AT4G00760.1"; class_code "="; tss_id "TSS29105"; p_id "P22689";
Chr4	Cufflinks	exon	328931	328990	.	-	.	gene_id "XLOC_023496"; transcript_id "TCONS_00047869"; exon_number "6"; gene_name "APRR8"; oId "AT4G00760.1"; nearest_ref "AT4G00760.1"; class_code "="; tss_id "TSS29105"; p_id "P22689";
Chr4	Cufflinks	exon	329244	329289	.	-	.	gene_id "XLOC_023496"; transcript_id "TCONS_00047869"; exon_number "7"; gene_name "APRR8"; oId "AT4G00760.1"; nearest_ref "AT4G00760.1"; class_code "="; tss_id "TSS29105"; p_id "P22689";
Chr4	Cufflinks	exon	330083	330279	.	-	.	gene_id "XLOC_023496"; transcript_id "TCONS_00047869"; exon_number "8"; gene_name "APRR8"; oId "AT4G00760.1"; nearest_ref "AT4G00760.1"; class_code "="; tss_id "TSS29105"; p_id "P22689";
Chr4	Cufflinks	exon	330392	330517	.	-	.	gene_id "XLOC_023496"; transcript_id "TCONS_00047869"; exon_number "9"; gene_name "APRR8"; oId "AT4G00760.1"; nearest_ref "AT4G00760.1"; class_code "="; tss_id "TSS29105"; p_id "P22689";
Chr4	Cufflinks	exon	331173	331515	.	-	.	gene_id "XLOC_023496"; transcript_id "TCONS_00047869"; exon_number "10"; gene_name "APRR8"; oId "AT4G00760.1"; nearest_ref "AT4G00760.1"; class_code "="; tss_id "TSS29105"; p_id "P22689";
Chr4	Cufflinks	exon	331715	331771	.	-	.	gene_id "XLOC_023496"; transcript_id "TCONS_00047869"; exon_number "11"; gene_name "APRR8"; oId "AT4G00760.1"; nearest_ref "AT4G00760.1"; class_code "="; tss_id "TSS29105"; p_id "P22689";
Chr4	Cufflinks	exon	332219	333477	.	-	.	gene_id "XLOC_023496"; transcript_id "TCONS_00047869"; exon_number "12"; gene_name "APRR8"; oId "AT4G00760.1"; nearest_ref "AT4G00760.1"; class_code "="; tss_id "TSS29105"; p_id "P22689";
Chr4	Cufflinks	exon	327025	327498	.	-	.	gene_id "XLOC_023496"; transcript_id "TCONS_00053399"; exon_number "1"; gene_name "APRR8"; oId "CUFF.13288.3"; nearest_ref "AT4G00760.1"; class_code "j"; tss_id "TSS29105";
Chr4	Cufflinks	exon	327725	327868	.	-	.	gene_id "XLOC_023496"; transcript_id "TCONS_00053399"; exon_number "2"; gene_name "APRR8"; oId "CUFF.13288.3"; nearest_ref "AT4G00760.1"; class_code "j"; tss_id "TSS29105";
Chr4	Cufflinks	exon	327945	328106	.	-	.	gene_id "XLOC_023496"; transcript_id "TCONS_00053399"; exon_number "3"; gene_name "APRR8"; oId "CUFF.13288.3"; nearest_ref "AT4G00760.1"; class_code "j"; tss_id "TSS29105";
Chr4	Cufflinks	exon	328226	328489	.	-	.	gene_id "XLOC_023496"; transcript_id "TCONS_00053399"; exon_number "4"; gene_name "APRR8"; oId "CUFF.13288.3"; nearest_ref "AT4G00760.1"; class_code "j"; tss_id "TSS29105";
Chr4	Cufflinks	exon	328656	328808	.	-	.	gene_id "XLOC_023496"; transcript_id "TCONS_00053399"; exon_number "5"; gene_name "APRR8"; oId "CUFF.13288.3"; nearest_ref "AT4G00760.1"; class_code "j"; tss_id "TSS29105";
Chr4	Cufflinks	exon	328931	328990	.	-	.	gene_id "XLOC_023496"; transcript_id "TCONS_00053399"; exon_number "6"; gene_name "APRR8"; oId "CUFF.13288.3"; nearest_ref "AT4G00760.1"; class_code "j"; tss_id "TSS29105";
Chr4	Cufflinks	exon	329244	329289	.	-	.	gene_id "XLOC_023496"; transcript_id "TCONS_00053399"; exon_number "7"; gene_name "APRR8"; oId "CUFF.13288.3"; nearest_ref "AT4G00760.1"; class_code "j"; tss_id "TSS29105";
Chr4	Cufflinks	exon	330083	330517	.	-	.	gene_id "XLOC_023496"; transcript_id "TCONS_00053399"; exon_number "8"; gene_name "APRR8"; oId "CUFF.13288.3"; nearest_ref "AT4G00760.1"; class_code "j"; tss_id "TSS29105";
Chr4	Cufflinks	exon	331173	331515	.	-	.	gene_id "XLOC_023496"; transcript_id "TCONS_00053399"; exon_number "9"; gene_name "APRR8"; oId "CUFF.13288.3"; nearest_ref "AT4G00760.1"; class_code "j"; tss_id "TSS29105";
Chr4	Cufflinks	exon	331715	331771	.	-	.	gene_id "XLOC_023496"; transcript_id "TCONS_00053399"; exon_number "10"; gene_name "APRR8"; oId "CUFF.13288.3"; nearest_ref "AT4G00760.1"; class_code "j"; tss_id "TSS29105";
Chr4	Cufflinks	exon	332219	333009	.	-	.	gene_id "XLOC_023496"; transcript_id "TCONS_00053399"; exon_number "11"; gene_name "APRR8"; oId "CUFF.13288.3"; nearest_ref "AT4G00760.1"; class_code "j"; tss_id "TSS29105";
Chr4	Cufflinks	exon	333522	333550	.	-	.	gene_id "XLOC_023496"; transcript_id "TCONS_00053399"; exon_number "12"; gene_name "APRR8"; oId "CUFF.13288.3"; nearest_ref "AT4G00760.1"; class_code "j"; tss_id "TSS29105";
Chr4	Cufflinks	exon	327025	327498	.	-	.	gene_id "XLOC_023496"; transcript_id "TCONS_00047872"; exon_number "1"; gene_name "APRR8"; oId "CUFF.2678.4"; nearest_ref "AT4G00760.1"; class_code "j"; tss_id "TSS29105";
Chr4	Cufflinks	exon	327725	327868	.	-	.	gene_id "XLOC_023496"; transcript_id "TCONS_00047872"; exon_number "2"; gene_name "APRR8"; oId "CUFF.2678.4"; nearest_ref "AT4G00760.1"; class_code "j"; tss_id "TSS29105";
Chr4	Cufflinks	exon	327945	328489	.	-	.	gene_id "XLOC_023496"; transcript_id "TCONS_00047872"; exon_number "3"; gene_name "APRR8"; oId "CUFF.2678.4"; nearest_ref "AT4G00760.1"; class_code "j"; tss_id "TSS29105";
Chr4	Cufflinks	exon	328656	328808	.	-	.	gene_id "XLOC_023496"; transcript_id "TCONS_00047872"; exon_number "4"; gene_name "APRR8"; oId "CUFF.2678.4"; nearest_ref "AT4G00760.1"; class_code "j"; tss_id "TSS29105";
Chr4	Cufflinks	exon	328931	328986	.	-	.	gene_id "XLOC_023496"; transcript_id "TCONS_00047872"; exon_number "5"; gene_name "APRR8"; oId "CUFF.2678.4"; nearest_ref "AT4G00760.1"; class_code "j"; tss_id "TSS29105";
Chr4	Cufflinks	exon	329244	329289	.	-	.	gene_id "XLOC_023496"; transcript_id "TCONS_00047872"; exon_number "6"; gene_name "APRR8"; oId "CUFF.2678.4"; nearest_ref "AT4G00760.1"; class_code "j"; tss_id "TSS29105";
Chr4	Cufflinks	exon	330083	330279	.	-	.	gene_id "XLOC_023496"; transcript_id "TCONS_00047872"; exon_number "7"; gene_name "APRR8"; oId "CUFF.2678.4"; nearest_ref "AT4G00760.1"; class_code "j"; tss_id "TSS29105";
Chr4	Cufflinks	exon	330392	330517	.	-	.	gene_id "XLOC_023496"; transcript_id "TCONS_00047872"; exon_number "8"; gene_name "APRR8"; oId "CUFF.2678.4"; nearest_ref "AT4G00760.1"; class_code "j"; tss_id "TSS29105";
Chr4	Cufflinks	exon	331173	331515	.	-	.	gene_id "XLOC_023496"; transcript_id "TCONS_00047872"; exon_number "9"; gene_name "APRR8"; oId "CUFF.2678.4"; nearest_ref "AT4G00760.1"; class_code "j"; tss_id "TSS29105";
Chr4	Cufflinks	exon	331715	331771	.	-	.	gene_id "XLOC_023496"; transcript_id "TCONS_00047872"; exon_number "10"; gene_name "APRR8"; oId "CUFF.2678.4"; nearest_ref "AT4G00760.1"; class_code "j"; tss_id "TSS29105";
Chr4	Cufflinks	exon	332219	333009	.	-	.	gene_id "XLOC_023496"; transcript_id "TCONS_00047872"; exon_number "11"; gene_name "APRR8"; oId "CUFF.2678.4"; nearest_ref "AT4G00760.1"; class_code "j"; tss_id "TSS29105";
Chr4	Cufflinks	exon	333522	333578	.	-	.	gene_id "XLOC_023496"; transcript_id "TCONS_00047872"; exon_number "12"; gene_name "APRR8"; oId "CUFF.2678.4"; nearest_ref "AT4G00760.1"; class_code "j"; tss_id "TSS29105";
Chr4	Cufflinks	exon	327250	327498	.	-	.	gene_id "XLOC_023496"; transcript_id "TCONS_00054426"; exon_number "1"; gene_name "APRR8"; oId "CUFF.729.2"; nearest_ref "AT4G00760.1"; class_code "j"; tss_id "TSS29105";
Chr4	Cufflinks	exon	327725	328106	.	-	.	gene_id "XLOC_023496"; transcript_id "TCONS_00054426"; exon_number "2"; gene_name "APRR8"; oId "CUFF.729.2"; nearest_ref "AT4G00760.1"; class_code "j"; tss_id "TSS29105";
Chr4	Cufflinks	exon	328226	328489	.	-	.	gene_id "XLOC_023496"; transcript_id "TCONS_00054426"; exon_number "3"; gene_name "APRR8"; oId "CUFF.729.2"; nearest_ref "AT4G00760.1"; class_code "j"; tss_id "TSS29105";
Chr4	Cufflinks	exon	328656	328808	.	-	.	gene_id "XLOC_023496"; transcript_id "TCONS_00054426"; exon_number "4"; gene_name "APRR8"; oId "CUFF.729.2"; nearest_ref "AT4G00760.1"; class_code "j"; tss_id "TSS29105";
Chr4	Cufflinks	exon	328931	329289	.	-	.	gene_id "XLOC_023496"; transcript_id "TCONS_00054426"; exon_number "5"; gene_name "APRR8"; oId "CUFF.729.2"; nearest_ref "AT4G00760.1"; class_code "j"; tss_id "TSS29105";
Chr4	Cufflinks	exon	330083	330279	.	-	.	gene_id "XLOC_023496"; transcript_id "TCONS_00054426"; exon_number "6"; gene_name "APRR8"; oId "CUFF.729.2"; nearest_ref "AT4G00760.1"; class_code "j"; tss_id "TSS29105";
Chr4	Cufflinks	exon	330392	330517	.	-	.	gene_id "XLOC_023496"; transcript_id "TCONS_00054426"; exon_number "7"; gene_name "APRR8"; oId "CUFF.729.2"; nearest_ref "AT4G00760.1"; class_code "j"; tss_id "TSS29105";
Chr4	Cufflinks	exon	331173	331515	.	-	.	gene_id "XLOC_023496"; transcript_id "TCONS_00054426"; exon_number "8"; gene_name "APRR8"; oId "CUFF.729.2"; nearest_ref "AT4G00760.1"; class_code "j"; tss_id "TSS29105";
Chr4	Cufflinks	exon	331715	331771	.	-	.	gene_id "XLOC_023496"; transcript_id "TCONS_00054426"; exon_number "9"; gene_name "APRR8"; oId "CUFF.729.2"; nearest_ref "AT4G00760.1"; class_code "j"; tss_id "TSS29105";
Chr4	Cufflinks	exon	332219	333477	.	-	.	gene_id "XLOC_023496"; transcript_id "TCONS_00054426"; exon_number "10"; gene_name "APRR8"; oId "CUFF.729.2"; nearest_ref "AT4G00760.1"; class_code "j"; tss_id "TSS29105";
Chr4	Cufflinks	exon	327250	327498	.	-	.	gene_id "XLOC_023496"; transcript_id "TCONS_00054427"; exon_number "1"; gene_name "APRR8"; oId "CUFF.729.3"; nearest_ref "AT4G00760.1"; class_code "j"; tss_id "TSS29105";
Chr4	Cufflinks	exon	327725	328106	.	-	.	gene_id "XLOC_023496"; transcript_id "TCONS_00054427"; exon_number "2"; gene_name "APRR8"; oId "CUFF.729.3"; nearest_ref "AT4G00760.1"; class_code "j"; tss_id "TSS29105";
Chr4	Cufflinks	exon	328226	328489	.	-	.	gene_id "XLOC_023496"; transcript_id "TCONS_00054427"; exon_number "3"; gene_name "APRR8"; oId "CUFF.729.3"; nearest_ref "AT4G00760.1"; class_code "j"; tss_id "TSS29105";
Chr4	Cufflinks	exon	328656	328808	.	-	.	gene_id "XLOC_023496"; transcript_id "TCONS_00054427"; exon_number "4"; gene_name "APRR8"; oId "CUFF.729.3"; nearest_ref "AT4G00760.1"; class_code "j"; tss_id "TSS29105";
Chr4	Cufflinks	exon	328931	328990	.	-	.	gene_id "XLOC_023496"; transcript_id "TCONS_00054427"; exon_number "5"; gene_name "APRR8"; oId "CUFF.729.3"; nearest_ref "AT4G00760.1"; class_code "j"; tss_id "TSS29105";
Chr4	Cufflinks	exon	329244	329289	.	-	.	gene_id "XLOC_023496"; transcript_id "TCONS_00054427"; exon_number "6"; gene_name "APRR8"; oId "CUFF.729.3"; nearest_ref "AT4G00760.1"; class_code "j"; tss_id "TSS29105";
Chr4	Cufflinks	exon	330083	330279	.	-	.	gene_id "XLOC_023496"; transcript_id "TCONS_00054427"; exon_number "7"; gene_name "APRR8"; oId "CUFF.729.3"; nearest_ref "AT4G00760.1"; class_code "j"; tss_id "TSS29105";
Chr4	Cufflinks	exon	330392	330517	.	-	.	gene_id "XLOC_023496"; transcript_id "TCONS_00054427"; exon_number "8"; gene_name "APRR8"; oId "CUFF.729.3"; nearest_ref "AT4G00760.1"; class_code "j"; tss_id "TSS29105";
Chr4	Cufflinks	exon	331173	331515	.	-	.	gene_id "XLOC_023496"; transcript_id "TCONS_00054427"; exon_number "9"; gene_name "APRR8"; oId "CUFF.729.3"; nearest_ref "AT4G00760.1"; class_code "j"; tss_id "TSS29105";
Chr4	Cufflinks	exon	331715	331771	.	-	.	gene_id "XLOC_023496"; transcript_id "TCONS_00054427"; exon_number "10"; gene_name "APRR8"; oId "CUFF.729.3"; nearest_ref "AT4G00760.1"; class_code "j"; tss_id "TSS29105";
Chr4	Cufflinks	exon	332219	333009	.	-	.	gene_id "XLOC_023496"; transcript_id "TCONS_00054427"; exon_number "11"; gene_name "APRR8"; oId "CUFF.729.3"; nearest_ref "AT4G00760.1"; class_code "j"; tss_id "TSS29105";
Chr4	Cufflinks	exon	333522	333537	.	-	.	gene_id "XLOC_023496"; transcript_id "TCONS_00054427"; exon_number "12"; gene_name "APRR8"; oId "CUFF.729.3"; nearest_ref "AT4G00760.1"; class_code "j"; tss_id "TSS29105";
Chr4	Cufflinks	exon	329183	329289	.	-	.	gene_id "XLOC_023496"; transcript_id "TCONS_00052183"; exon_number "1"; gene_name "APRR8"; oId "CUFF.1088.4"; nearest_ref "AT4G00760.1"; class_code "j"; tss_id "TSS29105";
Chr4	Cufflinks	exon	330083	330279	.	-	.	gene_id "XLOC_023496"; transcript_id "TCONS_00052183"; exon_number "2"; gene_name "APRR8"; oId "CUFF.1088.4"; nearest_ref "AT4G00760.1"; class_code "j"; tss_id "TSS29105";
Chr4	Cufflinks	exon	330392	330517	.	-	.	gene_id "XLOC_023496"; transcript_id "TCONS_00052183"; exon_number "3"; gene_name "APRR8"; oId "CUFF.1088.4"; nearest_ref "AT4G00760.1"; class_code "j"; tss_id "TSS29105";
Chr4	Cufflinks	exon	331173	331515	.	-	.	gene_id "XLOC_023496"; transcript_id "TCONS_00052183"; exon_number "4"; gene_name "APRR8"; oId "CUFF.1088.4"; nearest_ref "AT4G00760.1"; class_code "j"; tss_id "TSS29105";
Chr4	Cufflinks	exon	331715	331771	.	-	.	gene_id "XLOC_023496"; transcript_id "TCONS_00052183"; exon_number "5"; gene_name "APRR8"; oId "CUFF.1088.4"; nearest_ref "AT4G00760.1"; class_code "j"; tss_id "TSS29105";
Chr4	Cufflinks	exon	332219	333009	.	-	.	gene_id "XLOC_023496"; transcript_id "TCONS_00052183"; exon_number "6"; gene_name "APRR8"; oId "CUFF.1088.4"; nearest_ref "AT4G00760.1"; class_code "j"; tss_id "TSS29105";
Chr4	Cufflinks	exon	333522	333542	.	-	.	gene_id "XLOC_023496"; transcript_id "TCONS_00052183"; exon_number "7"; gene_name "APRR8"; oId "CUFF.1088.4"; nearest_ref "AT4G00760.1"; class_code "j"; tss_id "TSS29105";
Chr4	Cufflinks	exon	329719	329998	.	-	.	gene_id "XLOC_023496"; transcript_id "TCONS_00047873"; exon_number "1"; gene_name "APRR8"; oId "CUFF.2678.5"; nearest_ref "AT4G00760.1"; class_code "j"; tss_id "TSS29106";
Chr4	Cufflinks	exon	330083	330279	.	-	.	gene_id "XLOC_023496"; transcript_id "TCONS_00047873"; exon_number "2"; gene_name "APRR8"; oId "CUFF.2678.5"; nearest_ref "AT4G00760.1"; class_code "j"; tss_id "TSS29106";
Chr4	Cufflinks	exon	330392	330517	.	-	.	gene_id "XLOC_023496"; transcript_id "TCONS_00047873"; exon_number "3"; gene_name "APRR8"; oId "CUFF.2678.5"; nearest_ref "AT4G00760.1"; class_code "j"; tss_id "TSS29106";
Chr4	Cufflinks	exon	331173	331515	.	-	.	gene_id "XLOC_023496"; transcript_id "TCONS_00047873"; exon_number "4"; gene_name "APRR8"; oId "CUFF.2678.5"; nearest_ref "AT4G00760.1"; class_code "j"; tss_id "TSS29106";
Chr4	Cufflinks	exon	331715	331771	.	-	.	gene_id "XLOC_023496"; transcript_id "TCONS_00047873"; exon_number "5"; gene_name "APRR8"; oId "CUFF.2678.5"; nearest_ref "AT4G00760.1"; class_code "j"; tss_id "TSS29106";
Chr4	Cufflinks	exon	332219	333477	.	-	.	gene_id "XLOC_023496"; transcript_id "TCONS_00047873"; exon_number "6"; gene_name "APRR8"; oId "CUFF.2678.5"; nearest_ref "AT4G00760.1"; class_code "j"; tss_id "TSS29106";
Chr4	Cufflinks	exon	336945	337347	.	-	.	gene_id "XLOC_023497"; transcript_id "TCONS_00047876"; exon_number "1"; gene_name "AT4G00800"; oId "CUFF.2680.3"; nearest_ref "AT4G00800.1"; class_code "j"; tss_id "TSS29107";
Chr4	Cufflinks	exon	337424	337846	.	-	.	gene_id "XLOC_023497"; transcript_id "TCONS_00047876"; exon_number "2"; gene_name "AT4G00800"; oId "CUFF.2680.3"; nearest_ref "AT4G00800.1"; class_code "j"; tss_id "TSS29107";
Chr4	Cufflinks	exon	337948	338284	.	-	.	gene_id "XLOC_023497"; transcript_id "TCONS_00047876"; exon_number "3"; gene_name "AT4G00800"; oId "CUFF.2680.3"; nearest_ref "AT4G00800.1"; class_code "j"; tss_id "TSS29107";
Chr4	Cufflinks	exon	338465	338574	.	-	.	gene_id "XLOC_023497"; transcript_id "TCONS_00047876"; exon_number "4"; gene_name "AT4G00800"; oId "CUFF.2680.3"; nearest_ref "AT4G00800.1"; class_code "j"; tss_id "TSS29107";
Chr4	Cufflinks	exon	338648	338941	.	-	.	gene_id "XLOC_023497"; transcript_id "TCONS_00047876"; exon_number "5"; gene_name "AT4G00800"; oId "CUFF.2680.3"; nearest_ref "AT4G00800.1"; class_code "j"; tss_id "TSS29107";
Chr4	Cufflinks	exon	339420	339726	.	-	.	gene_id "XLOC_023497"; transcript_id "TCONS_00047876"; exon_number "6"; gene_name "AT4G00800"; oId "CUFF.2680.3"; nearest_ref "AT4G00800.1"; class_code "j"; tss_id "TSS29107";
Chr4	Cufflinks	exon	339811	340001	.	-	.	gene_id "XLOC_023497"; transcript_id "TCONS_00047876"; exon_number "7"; gene_name "AT4G00800"; oId "CUFF.2680.3"; nearest_ref "AT4G00800.1"; class_code "j"; tss_id "TSS29107";
Chr4	Cufflinks	exon	340105	340745	.	-	.	gene_id "XLOC_023497"; transcript_id "TCONS_00047876"; exon_number "8"; gene_name "AT4G00800"; oId "CUFF.2680.3"; nearest_ref "AT4G00800.1"; class_code "j"; tss_id "TSS29107";
Chr4	Cufflinks	exon	340868	340923	.	-	.	gene_id "XLOC_023497"; transcript_id "TCONS_00047876"; exon_number "9"; gene_name "AT4G00800"; oId "CUFF.2680.3"; nearest_ref "AT4G00800.1"; class_code "j"; tss_id "TSS29107";
Chr4	Cufflinks	exon	341195	341337	.	-	.	gene_id "XLOC_023497"; transcript_id "TCONS_00047876"; exon_number "10"; gene_name "AT4G00800"; oId "CUFF.2680.3"; nearest_ref "AT4G00800.1"; class_code "j"; tss_id "TSS29107";
Chr4	Cufflinks	exon	341449	341550	.	-	.	gene_id "XLOC_023497"; transcript_id "TCONS_00047876"; exon_number "11"; gene_name "AT4G00800"; oId "CUFF.2680.3"; nearest_ref "AT4G00800.1"; class_code "j"; tss_id "TSS29107";
Chr4	Cufflinks	exon	341628	341692	.	-	.	gene_id "XLOC_023497"; transcript_id "TCONS_00047876"; exon_number "12"; gene_name "AT4G00800"; oId "CUFF.2680.3"; nearest_ref "AT4G00800.1"; class_code "j"; tss_id "TSS29107";
Chr4	Cufflinks	exon	342278	343309	.	-	.	gene_id "XLOC_023497"; transcript_id "TCONS_00047876"; exon_number "13"; gene_name "AT4G00800"; oId "CUFF.2680.3"; nearest_ref "AT4G00800.1"; class_code "j"; tss_id "TSS29107";
Chr4	Cufflinks	exon	343387	343626	.	-	.	gene_id "XLOC_023497"; transcript_id "TCONS_00047876"; exon_number "14"; gene_name "AT4G00800"; oId "CUFF.2680.3"; nearest_ref "AT4G00800.1"; class_code "j"; tss_id "TSS29107";
Chr4	Cufflinks	exon	343756	344064	.	-	.	gene_id "XLOC_023497"; transcript_id "TCONS_00047876"; exon_number "15"; gene_name "AT4G00800"; oId "CUFF.2680.3"; nearest_ref "AT4G00800.1"; class_code "j"; tss_id "TSS29107";
Chr4	Cufflinks	exon	344184	345714	.	-	.	gene_id "XLOC_023497"; transcript_id "TCONS_00047876"; exon_number "16"; gene_name "AT4G00800"; oId "CUFF.2680.3"; nearest_ref "AT4G00800.1"; class_code "j"; tss_id "TSS29107";
Chr4	Cufflinks	exon	336945	337347	.	-	.	gene_id "XLOC_023497"; transcript_id "TCONS_00052184"; exon_number "1"; gene_name "AT4G00800"; oId "CUFF.1090.1"; nearest_ref "AT4G00800.1"; class_code "j"; tss_id "TSS29107";
Chr4	Cufflinks	exon	337424	337846	.	-	.	gene_id "XLOC_023497"; transcript_id "TCONS_00052184"; exon_number "2"; gene_name "AT4G00800"; oId "CUFF.1090.1"; nearest_ref "AT4G00800.1"; class_code "j"; tss_id "TSS29107";
Chr4	Cufflinks	exon	337948	338284	.	-	.	gene_id "XLOC_023497"; transcript_id "TCONS_00052184"; exon_number "3"; gene_name "AT4G00800"; oId "CUFF.1090.1"; nearest_ref "AT4G00800.1"; class_code "j"; tss_id "TSS29107";
Chr4	Cufflinks	exon	338465	338574	.	-	.	gene_id "XLOC_023497"; transcript_id "TCONS_00052184"; exon_number "4"; gene_name "AT4G00800"; oId "CUFF.1090.1"; nearest_ref "AT4G00800.1"; class_code "j"; tss_id "TSS29107";
Chr4	Cufflinks	exon	338648	338941	.	-	.	gene_id "XLOC_023497"; transcript_id "TCONS_00052184"; exon_number "5"; gene_name "AT4G00800"; oId "CUFF.1090.1"; nearest_ref "AT4G00800.1"; class_code "j"; tss_id "TSS29107";
Chr4	Cufflinks	exon	339420	339726	.	-	.	gene_id "XLOC_023497"; transcript_id "TCONS_00052184"; exon_number "6"; gene_name "AT4G00800"; oId "CUFF.1090.1"; nearest_ref "AT4G00800.1"; class_code "j"; tss_id "TSS29107";
Chr4	Cufflinks	exon	339811	340001	.	-	.	gene_id "XLOC_023497"; transcript_id "TCONS_00052184"; exon_number "7"; gene_name "AT4G00800"; oId "CUFF.1090.1"; nearest_ref "AT4G00800.1"; class_code "j"; tss_id "TSS29107";
Chr4	Cufflinks	exon	340105	340745	.	-	.	gene_id "XLOC_023497"; transcript_id "TCONS_00052184"; exon_number "8"; gene_name "AT4G00800"; oId "CUFF.1090.1"; nearest_ref "AT4G00800.1"; class_code "j"; tss_id "TSS29107";
Chr4	Cufflinks	exon	340868	340924	.	-	.	gene_id "XLOC_023497"; transcript_id "TCONS_00052184"; exon_number "9"; gene_name "AT4G00800"; oId "CUFF.1090.1"; nearest_ref "AT4G00800.1"; class_code "j"; tss_id "TSS29107";
Chr4	Cufflinks	exon	341195	341338	.	-	.	gene_id "XLOC_023497"; transcript_id "TCONS_00052184"; exon_number "10"; gene_name "AT4G00800"; oId "CUFF.1090.1"; nearest_ref "AT4G00800.1"; class_code "j"; tss_id "TSS29107";
Chr4	Cufflinks	exon	341450	341550	.	-	.	gene_id "XLOC_023497"; transcript_id "TCONS_00052184"; exon_number "11"; gene_name "AT4G00800"; oId "CUFF.1090.1"; nearest_ref "AT4G00800.1"; class_code "j"; tss_id "TSS29107";
Chr4	Cufflinks	exon	341628	341692	.	-	.	gene_id "XLOC_023497"; transcript_id "TCONS_00052184"; exon_number "12"; gene_name "AT4G00800"; oId "CUFF.1090.1"; nearest_ref "AT4G00800.1"; class_code "j"; tss_id "TSS29107";
Chr4	Cufflinks	exon	342278	342911	.	-	.	gene_id "XLOC_023497"; transcript_id "TCONS_00052184"; exon_number "13"; gene_name "AT4G00800"; oId "CUFF.1090.1"; nearest_ref "AT4G00800.1"; class_code "j"; tss_id "TSS29107";
Chr4	Cufflinks	exon	342986	343309	.	-	.	gene_id "XLOC_023497"; transcript_id "TCONS_00052184"; exon_number "14"; gene_name "AT4G00800"; oId "CUFF.1090.1"; nearest_ref "AT4G00800.1"; class_code "j"; tss_id "TSS29107";
Chr4	Cufflinks	exon	343387	343626	.	-	.	gene_id "XLOC_023497"; transcript_id "TCONS_00052184"; exon_number "15"; gene_name "AT4G00800"; oId "CUFF.1090.1"; nearest_ref "AT4G00800.1"; class_code "j"; tss_id "TSS29107";
Chr4	Cufflinks	exon	343756	344064	.	-	.	gene_id "XLOC_023497"; transcript_id "TCONS_00052184"; exon_number "16"; gene_name "AT4G00800"; oId "CUFF.1090.1"; nearest_ref "AT4G00800.1"; class_code "j"; tss_id "TSS29107";
Chr4	Cufflinks	exon	344184	345714	.	-	.	gene_id "XLOC_023497"; transcript_id "TCONS_00052184"; exon_number "17"; gene_name "AT4G00800"; oId "CUFF.1090.1"; nearest_ref "AT4G00800.1"; class_code "j"; tss_id "TSS29107";
Chr4	Cufflinks	exon	336945	337347	.	-	.	gene_id "XLOC_023497"; transcript_id "TCONS_00052186"; exon_number "1"; gene_name "AT4G00800"; oId "CUFF.1090.3"; nearest_ref "AT4G00800.1"; class_code "j"; tss_id "TSS29107";
Chr4	Cufflinks	exon	337424	337846	.	-	.	gene_id "XLOC_023497"; transcript_id "TCONS_00052186"; exon_number "2"; gene_name "AT4G00800"; oId "CUFF.1090.3"; nearest_ref "AT4G00800.1"; class_code "j"; tss_id "TSS29107";
Chr4	Cufflinks	exon	337948	338284	.	-	.	gene_id "XLOC_023497"; transcript_id "TCONS_00052186"; exon_number "3"; gene_name "AT4G00800"; oId "CUFF.1090.3"; nearest_ref "AT4G00800.1"; class_code "j"; tss_id "TSS29107";
Chr4	Cufflinks	exon	338465	338574	.	-	.	gene_id "XLOC_023497"; transcript_id "TCONS_00052186"; exon_number "4"; gene_name "AT4G00800"; oId "CUFF.1090.3"; nearest_ref "AT4G00800.1"; class_code "j"; tss_id "TSS29107";
Chr4	Cufflinks	exon	338648	338941	.	-	.	gene_id "XLOC_023497"; transcript_id "TCONS_00052186"; exon_number "5"; gene_name "AT4G00800"; oId "CUFF.1090.3"; nearest_ref "AT4G00800.1"; class_code "j"; tss_id "TSS29107";
Chr4	Cufflinks	exon	339420	339726	.	-	.	gene_id "XLOC_023497"; transcript_id "TCONS_00052186"; exon_number "6"; gene_name "AT4G00800"; oId "CUFF.1090.3"; nearest_ref "AT4G00800.1"; class_code "j"; tss_id "TSS29107";
Chr4	Cufflinks	exon	339811	340001	.	-	.	gene_id "XLOC_023497"; transcript_id "TCONS_00052186"; exon_number "7"; gene_name "AT4G00800"; oId "CUFF.1090.3"; nearest_ref "AT4G00800.1"; class_code "j"; tss_id "TSS29107";
Chr4	Cufflinks	exon	340105	340745	.	-	.	gene_id "XLOC_023497"; transcript_id "TCONS_00052186"; exon_number "8"; gene_name "AT4G00800"; oId "CUFF.1090.3"; nearest_ref "AT4G00800.1"; class_code "j"; tss_id "TSS29107";
Chr4	Cufflinks	exon	340868	340923	.	-	.	gene_id "XLOC_023497"; transcript_id "TCONS_00052186"; exon_number "9"; gene_name "AT4G00800"; oId "CUFF.1090.3"; nearest_ref "AT4G00800.1"; class_code "j"; tss_id "TSS29107";
Chr4	Cufflinks	exon	341195	341550	.	-	.	gene_id "XLOC_023497"; transcript_id "TCONS_00052186"; exon_number "10"; gene_name "AT4G00800"; oId "CUFF.1090.3"; nearest_ref "AT4G00800.1"; class_code "j"; tss_id "TSS29107";
Chr4	Cufflinks	exon	341628	341727	.	-	.	gene_id "XLOC_023497"; transcript_id "TCONS_00052186"; exon_number "11"; gene_name "AT4G00800"; oId "CUFF.1090.3"; nearest_ref "AT4G00800.1"; class_code "j"; tss_id "TSS29107";
Chr4	Cufflinks	exon	342313	343309	.	-	.	gene_id "XLOC_023497"; transcript_id "TCONS_00052186"; exon_number "12"; gene_name "AT4G00800"; oId "CUFF.1090.3"; nearest_ref "AT4G00800.1"; class_code "j"; tss_id "TSS29107";
Chr4	Cufflinks	exon	343387	343626	.	-	.	gene_id "XLOC_023497"; transcript_id "TCONS_00052186"; exon_number "13"; gene_name "AT4G00800"; oId "CUFF.1090.3"; nearest_ref "AT4G00800.1"; class_code "j"; tss_id "TSS29107";
Chr4	Cufflinks	exon	343756	344064	.	-	.	gene_id "XLOC_023497"; transcript_id "TCONS_00052186"; exon_number "14"; gene_name "AT4G00800"; oId "CUFF.1090.3"; nearest_ref "AT4G00800.1"; class_code "j"; tss_id "TSS29107";
Chr4	Cufflinks	exon	344184	345714	.	-	.	gene_id "XLOC_023497"; transcript_id "TCONS_00052186"; exon_number "15"; gene_name "AT4G00800"; oId "CUFF.1090.3"; nearest_ref "AT4G00800.1"; class_code "j"; tss_id "TSS29107";
Chr4	Cufflinks	exon	336945	337347	.	-	.	gene_id "XLOC_023497"; transcript_id "TCONS_00052185"; exon_number "1"; gene_name "AT4G00800"; oId "CUFF.1090.2"; nearest_ref "AT4G00800.1"; class_code "j"; tss_id "TSS29107";
Chr4	Cufflinks	exon	337424	337846	.	-	.	gene_id "XLOC_023497"; transcript_id "TCONS_00052185"; exon_number "2"; gene_name "AT4G00800"; oId "CUFF.1090.2"; nearest_ref "AT4G00800.1"; class_code "j"; tss_id "TSS29107";
Chr4	Cufflinks	exon	337948	338284	.	-	.	gene_id "XLOC_023497"; transcript_id "TCONS_00052185"; exon_number "3"; gene_name "AT4G00800"; oId "CUFF.1090.2"; nearest_ref "AT4G00800.1"; class_code "j"; tss_id "TSS29107";
Chr4	Cufflinks	exon	338465	338574	.	-	.	gene_id "XLOC_023497"; transcript_id "TCONS_00052185"; exon_number "4"; gene_name "AT4G00800"; oId "CUFF.1090.2"; nearest_ref "AT4G00800.1"; class_code "j"; tss_id "TSS29107";
Chr4	Cufflinks	exon	338648	338941	.	-	.	gene_id "XLOC_023497"; transcript_id "TCONS_00052185"; exon_number "5"; gene_name "AT4G00800"; oId "CUFF.1090.2"; nearest_ref "AT4G00800.1"; class_code "j"; tss_id "TSS29107";
Chr4	Cufflinks	exon	339420	339726	.	-	.	gene_id "XLOC_023497"; transcript_id "TCONS_00052185"; exon_number "6"; gene_name "AT4G00800"; oId "CUFF.1090.2"; nearest_ref "AT4G00800.1"; class_code "j"; tss_id "TSS29107";
Chr4	Cufflinks	exon	339811	340001	.	-	.	gene_id "XLOC_023497"; transcript_id "TCONS_00052185"; exon_number "7"; gene_name "AT4G00800"; oId "CUFF.1090.2"; nearest_ref "AT4G00800.1"; class_code "j"; tss_id "TSS29107";
Chr4	Cufflinks	exon	340105	340745	.	-	.	gene_id "XLOC_023497"; transcript_id "TCONS_00052185"; exon_number "8"; gene_name "AT4G00800"; oId "CUFF.1090.2"; nearest_ref "AT4G00800.1"; class_code "j"; tss_id "TSS29107";
Chr4	Cufflinks	exon	340868	340923	.	-	.	gene_id "XLOC_023497"; transcript_id "TCONS_00052185"; exon_number "9"; gene_name "AT4G00800"; oId "CUFF.1090.2"; nearest_ref "AT4G00800.1"; class_code "j"; tss_id "TSS29107";
Chr4	Cufflinks	exon	341195	341337	.	-	.	gene_id "XLOC_023497"; transcript_id "TCONS_00052185"; exon_number "10"; gene_name "AT4G00800"; oId "CUFF.1090.2"; nearest_ref "AT4G00800.1"; class_code "j"; tss_id "TSS29107";
Chr4	Cufflinks	exon	341449	341550	.	-	.	gene_id "XLOC_023497"; transcript_id "TCONS_00052185"; exon_number "11"; gene_name "AT4G00800"; oId "CUFF.1090.2"; nearest_ref "AT4G00800.1"; class_code "j"; tss_id "TSS29107";
Chr4	Cufflinks	exon	341628	341692	.	-	.	gene_id "XLOC_023497"; transcript_id "TCONS_00052185"; exon_number "12"; gene_name "AT4G00800"; oId "CUFF.1090.2"; nearest_ref "AT4G00800.1"; class_code "j"; tss_id "TSS29107";
Chr4	Cufflinks	exon	342278	342911	.	-	.	gene_id "XLOC_023497"; transcript_id "TCONS_00052185"; exon_number "13"; gene_name "AT4G00800"; oId "CUFF.1090.2"; nearest_ref "AT4G00800.1"; class_code "j"; tss_id "TSS29107";
Chr4	Cufflinks	exon	342986	343143	.	-	.	gene_id "XLOC_023497"; transcript_id "TCONS_00052185"; exon_number "14"; gene_name "AT4G00800"; oId "CUFF.1090.2"; nearest_ref "AT4G00800.1"; class_code "j"; tss_id "TSS29107";
Chr4	Cufflinks	exon	343210	343309	.	-	.	gene_id "XLOC_023497"; transcript_id "TCONS_00052185"; exon_number "15"; gene_name "AT4G00800"; oId "CUFF.1090.2"; nearest_ref "AT4G00800.1"; class_code "j"; tss_id "TSS29107";
Chr4	Cufflinks	exon	343387	343626	.	-	.	gene_id "XLOC_023497"; transcript_id "TCONS_00052185"; exon_number "16"; gene_name "AT4G00800"; oId "CUFF.1090.2"; nearest_ref "AT4G00800.1"; class_code "j"; tss_id "TSS29107";
Chr4	Cufflinks	exon	343756	345714	.	-	.	gene_id "XLOC_023497"; transcript_id "TCONS_00052185"; exon_number "17"; gene_name "AT4G00800"; oId "CUFF.1090.2"; nearest_ref "AT4G00800.1"; class_code "j"; tss_id "TSS29107";
Chr4	Cufflinks	exon	336945	337347	.	-	.	gene_id "XLOC_023497"; transcript_id "TCONS_00047877"; exon_number "1"; gene_name "AT4G00800"; oId "CUFF.2680.4"; nearest_ref "AT4G00800.1"; class_code "j"; tss_id "TSS29107";
Chr4	Cufflinks	exon	337424	337846	.	-	.	gene_id "XLOC_023497"; transcript_id "TCONS_00047877"; exon_number "2"; gene_name "AT4G00800"; oId "CUFF.2680.4"; nearest_ref "AT4G00800.1"; class_code "j"; tss_id "TSS29107";
Chr4	Cufflinks	exon	337948	338284	.	-	.	gene_id "XLOC_023497"; transcript_id "TCONS_00047877"; exon_number "3"; gene_name "AT4G00800"; oId "CUFF.2680.4"; nearest_ref "AT4G00800.1"; class_code "j"; tss_id "TSS29107";
Chr4	Cufflinks	exon	338465	338574	.	-	.	gene_id "XLOC_023497"; transcript_id "TCONS_00047877"; exon_number "4"; gene_name "AT4G00800"; oId "CUFF.2680.4"; nearest_ref "AT4G00800.1"; class_code "j"; tss_id "TSS29107";
Chr4	Cufflinks	exon	338648	338941	.	-	.	gene_id "XLOC_023497"; transcript_id "TCONS_00047877"; exon_number "5"; gene_name "AT4G00800"; oId "CUFF.2680.4"; nearest_ref "AT4G00800.1"; class_code "j"; tss_id "TSS29107";
Chr4	Cufflinks	exon	339420	339726	.	-	.	gene_id "XLOC_023497"; transcript_id "TCONS_00047877"; exon_number "6"; gene_name "AT4G00800"; oId "CUFF.2680.4"; nearest_ref "AT4G00800.1"; class_code "j"; tss_id "TSS29107";
Chr4	Cufflinks	exon	339811	340001	.	-	.	gene_id "XLOC_023497"; transcript_id "TCONS_00047877"; exon_number "7"; gene_name "AT4G00800"; oId "CUFF.2680.4"; nearest_ref "AT4G00800.1"; class_code "j"; tss_id "TSS29107";
Chr4	Cufflinks	exon	340105	340745	.	-	.	gene_id "XLOC_023497"; transcript_id "TCONS_00047877"; exon_number "8"; gene_name "AT4G00800"; oId "CUFF.2680.4"; nearest_ref "AT4G00800.1"; class_code "j"; tss_id "TSS29107";
Chr4	Cufflinks	exon	340868	340923	.	-	.	gene_id "XLOC_023497"; transcript_id "TCONS_00047877"; exon_number "9"; gene_name "AT4G00800"; oId "CUFF.2680.4"; nearest_ref "AT4G00800.1"; class_code "j"; tss_id "TSS29107";
Chr4	Cufflinks	exon	341195	341337	.	-	.	gene_id "XLOC_023497"; transcript_id "TCONS_00047877"; exon_number "10"; gene_name "AT4G00800"; oId "CUFF.2680.4"; nearest_ref "AT4G00800.1"; class_code "j"; tss_id "TSS29107";
Chr4	Cufflinks	exon	341449	341550	.	-	.	gene_id "XLOC_023497"; transcript_id "TCONS_00047877"; exon_number "11"; gene_name "AT4G00800"; oId "CUFF.2680.4"; nearest_ref "AT4G00800.1"; class_code "j"; tss_id "TSS29107";
Chr4	Cufflinks	exon	341628	341692	.	-	.	gene_id "XLOC_023497"; transcript_id "TCONS_00047877"; exon_number "12"; gene_name "AT4G00800"; oId "CUFF.2680.4"; nearest_ref "AT4G00800.1"; class_code "j"; tss_id "TSS29107";
Chr4	Cufflinks	exon	342278	342911	.	-	.	gene_id "XLOC_023497"; transcript_id "TCONS_00047877"; exon_number "13"; gene_name "AT4G00800"; oId "CUFF.2680.4"; nearest_ref "AT4G00800.1"; class_code "j"; tss_id "TSS29107";
Chr4	Cufflinks	exon	342986	343309	.	-	.	gene_id "XLOC_023497"; transcript_id "TCONS_00047877"; exon_number "14"; gene_name "AT4G00800"; oId "CUFF.2680.4"; nearest_ref "AT4G00800.1"; class_code "j"; tss_id "TSS29107";
Chr4	Cufflinks	exon	343387	343626	.	-	.	gene_id "XLOC_023497"; transcript_id "TCONS_00047877"; exon_number "15"; gene_name "AT4G00800"; oId "CUFF.2680.4"; nearest_ref "AT4G00800.1"; class_code "j"; tss_id "TSS29107";
Chr4	Cufflinks	exon	343756	344064	.	-	.	gene_id "XLOC_023497"; transcript_id "TCONS_00047877"; exon_number "16"; gene_name "AT4G00800"; oId "CUFF.2680.4"; nearest_ref "AT4G00800.1"; class_code "j"; tss_id "TSS29107";
Chr4	Cufflinks	exon	344184	345714	.	-	.	gene_id "XLOC_023497"; transcript_id "TCONS_00047877"; exon_number "17"; gene_name "AT4G00800"; oId "CUFF.2680.4"; nearest_ref "AT4G00800.1"; class_code "j"; tss_id "TSS29107";
Chr4	Cufflinks	exon	336945	337347	.	-	.	gene_id "XLOC_023497"; transcript_id "TCONS_00047875"; exon_number "1"; gene_name "AT4G00800"; oId "CUFF.2680.2"; nearest_ref "AT4G00800.1"; class_code "j"; tss_id "TSS29107";
Chr4	Cufflinks	exon	337424	337846	.	-	.	gene_id "XLOC_023497"; transcript_id "TCONS_00047875"; exon_number "2"; gene_name "AT4G00800"; oId "CUFF.2680.2"; nearest_ref "AT4G00800.1"; class_code "j"; tss_id "TSS29107";
Chr4	Cufflinks	exon	337948	338284	.	-	.	gene_id "XLOC_023497"; transcript_id "TCONS_00047875"; exon_number "3"; gene_name "AT4G00800"; oId "CUFF.2680.2"; nearest_ref "AT4G00800.1"; class_code "j"; tss_id "TSS29107";
Chr4	Cufflinks	exon	338465	338574	.	-	.	gene_id "XLOC_023497"; transcript_id "TCONS_00047875"; exon_number "4"; gene_name "AT4G00800"; oId "CUFF.2680.2"; nearest_ref "AT4G00800.1"; class_code "j"; tss_id "TSS29107";
Chr4	Cufflinks	exon	338648	338941	.	-	.	gene_id "XLOC_023497"; transcript_id "TCONS_00047875"; exon_number "5"; gene_name "AT4G00800"; oId "CUFF.2680.2"; nearest_ref "AT4G00800.1"; class_code "j"; tss_id "TSS29107";
Chr4	Cufflinks	exon	339420	339726	.	-	.	gene_id "XLOC_023497"; transcript_id "TCONS_00047875"; exon_number "6"; gene_name "AT4G00800"; oId "CUFF.2680.2"; nearest_ref "AT4G00800.1"; class_code "j"; tss_id "TSS29107";
Chr4	Cufflinks	exon	339811	340001	.	-	.	gene_id "XLOC_023497"; transcript_id "TCONS_00047875"; exon_number "7"; gene_name "AT4G00800"; oId "CUFF.2680.2"; nearest_ref "AT4G00800.1"; class_code "j"; tss_id "TSS29107";
Chr4	Cufflinks	exon	340105	340745	.	-	.	gene_id "XLOC_023497"; transcript_id "TCONS_00047875"; exon_number "8"; gene_name "AT4G00800"; oId "CUFF.2680.2"; nearest_ref "AT4G00800.1"; class_code "j"; tss_id "TSS29107";
Chr4	Cufflinks	exon	340868	340923	.	-	.	gene_id "XLOC_023497"; transcript_id "TCONS_00047875"; exon_number "9"; gene_name "AT4G00800"; oId "CUFF.2680.2"; nearest_ref "AT4G00800.1"; class_code "j"; tss_id "TSS29107";
Chr4	Cufflinks	exon	341195	341337	.	-	.	gene_id "XLOC_023497"; transcript_id "TCONS_00047875"; exon_number "10"; gene_name "AT4G00800"; oId "CUFF.2680.2"; nearest_ref "AT4G00800.1"; class_code "j"; tss_id "TSS29107";
Chr4	Cufflinks	exon	341449	341550	.	-	.	gene_id "XLOC_023497"; transcript_id "TCONS_00047875"; exon_number "11"; gene_name "AT4G00800"; oId "CUFF.2680.2"; nearest_ref "AT4G00800.1"; class_code "j"; tss_id "TSS29107";
Chr4	Cufflinks	exon	341628	341692	.	-	.	gene_id "XLOC_023497"; transcript_id "TCONS_00047875"; exon_number "12"; gene_name "AT4G00800"; oId "CUFF.2680.2"; nearest_ref "AT4G00800.1"; class_code "j"; tss_id "TSS29107";
Chr4	Cufflinks	exon	342278	342911	.	-	.	gene_id "XLOC_023497"; transcript_id "TCONS_00047875"; exon_number "13"; gene_name "AT4G00800"; oId "CUFF.2680.2"; nearest_ref "AT4G00800.1"; class_code "j"; tss_id "TSS29107";
Chr4	Cufflinks	exon	342986	343143	.	-	.	gene_id "XLOC_023497"; transcript_id "TCONS_00047875"; exon_number "14"; gene_name "AT4G00800"; oId "CUFF.2680.2"; nearest_ref "AT4G00800.1"; class_code "j"; tss_id "TSS29107";
Chr4	Cufflinks	exon	343210	343309	.	-	.	gene_id "XLOC_023497"; transcript_id "TCONS_00047875"; exon_number "15"; gene_name "AT4G00800"; oId "CUFF.2680.2"; nearest_ref "AT4G00800.1"; class_code "j"; tss_id "TSS29107";
Chr4	Cufflinks	exon	343386	343626	.	-	.	gene_id "XLOC_023497"; transcript_id "TCONS_00047875"; exon_number "16"; gene_name "AT4G00800"; oId "CUFF.2680.2"; nearest_ref "AT4G00800.1"; class_code "j"; tss_id "TSS29107";
Chr4	Cufflinks	exon	343756	344064	.	-	.	gene_id "XLOC_023497"; transcript_id "TCONS_00047875"; exon_number "17"; gene_name "AT4G00800"; oId "CUFF.2680.2"; nearest_ref "AT4G00800.1"; class_code "j"; tss_id "TSS29107";
Chr4	Cufflinks	exon	344184	345714	.	-	.	gene_id "XLOC_023497"; transcript_id "TCONS_00047875"; exon_number "18"; gene_name "AT4G00800"; oId "CUFF.2680.2"; nearest_ref "AT4G00800.1"; class_code "j"; tss_id "TSS29107";
Chr4	Cufflinks	exon	336945	337347	.	-	.	gene_id "XLOC_023497"; transcript_id "TCONS_00047874"; exon_number "1"; gene_name "AT4G00800"; oId "AT4G00800.1"; nearest_ref "AT4G00800.1"; class_code "="; tss_id "TSS29107"; p_id "P22690";
Chr4	Cufflinks	exon	337424	337846	.	-	.	gene_id "XLOC_023497"; transcript_id "TCONS_00047874"; exon_number "2"; gene_name "AT4G00800"; oId "AT4G00800.1"; nearest_ref "AT4G00800.1"; class_code "="; tss_id "TSS29107"; p_id "P22690";
Chr4	Cufflinks	exon	337948	338284	.	-	.	gene_id "XLOC_023497"; transcript_id "TCONS_00047874"; exon_number "3"; gene_name "AT4G00800"; oId "AT4G00800.1"; nearest_ref "AT4G00800.1"; class_code "="; tss_id "TSS29107"; p_id "P22690";
Chr4	Cufflinks	exon	338465	338574	.	-	.	gene_id "XLOC_023497"; transcript_id "TCONS_00047874"; exon_number "4"; gene_name "AT4G00800"; oId "AT4G00800.1"; nearest_ref "AT4G00800.1"; class_code "="; tss_id "TSS29107"; p_id "P22690";
Chr4	Cufflinks	exon	338648	338941	.	-	.	gene_id "XLOC_023497"; transcript_id "TCONS_00047874"; exon_number "5"; gene_name "AT4G00800"; oId "AT4G00800.1"; nearest_ref "AT4G00800.1"; class_code "="; tss_id "TSS29107"; p_id "P22690";
Chr4	Cufflinks	exon	339420	339726	.	-	.	gene_id "XLOC_023497"; transcript_id "TCONS_00047874"; exon_number "6"; gene_name "AT4G00800"; oId "AT4G00800.1"; nearest_ref "AT4G00800.1"; class_code "="; tss_id "TSS29107"; p_id "P22690";
Chr4	Cufflinks	exon	339811	340001	.	-	.	gene_id "XLOC_023497"; transcript_id "TCONS_00047874"; exon_number "7"; gene_name "AT4G00800"; oId "AT4G00800.1"; nearest_ref "AT4G00800.1"; class_code "="; tss_id "TSS29107"; p_id "P22690";
Chr4	Cufflinks	exon	340105	340745	.	-	.	gene_id "XLOC_023497"; transcript_id "TCONS_00047874"; exon_number "8"; gene_name "AT4G00800"; oId "AT4G00800.1"; nearest_ref "AT4G00800.1"; class_code "="; tss_id "TSS29107"; p_id "P22690";
Chr4	Cufflinks	exon	340868	340923	.	-	.	gene_id "XLOC_023497"; transcript_id "TCONS_00047874"; exon_number "9"; gene_name "AT4G00800"; oId "AT4G00800.1"; nearest_ref "AT4G00800.1"; class_code "="; tss_id "TSS29107"; p_id "P22690";
Chr4	Cufflinks	exon	341195	341337	.	-	.	gene_id "XLOC_023497"; transcript_id "TCONS_00047874"; exon_number "10"; gene_name "AT4G00800"; oId "AT4G00800.1"; nearest_ref "AT4G00800.1"; class_code "="; tss_id "TSS29107"; p_id "P22690";
Chr4	Cufflinks	exon	341449	341550	.	-	.	gene_id "XLOC_023497"; transcript_id "TCONS_00047874"; exon_number "11"; gene_name "AT4G00800"; oId "AT4G00800.1"; nearest_ref "AT4G00800.1"; class_code "="; tss_id "TSS29107"; p_id "P22690";
Chr4	Cufflinks	exon	341628	341692	.	-	.	gene_id "XLOC_023497"; transcript_id "TCONS_00047874"; exon_number "12"; gene_name "AT4G00800"; oId "AT4G00800.1"; nearest_ref "AT4G00800.1"; class_code "="; tss_id "TSS29107"; p_id "P22690";
Chr4	Cufflinks	exon	342278	342911	.	-	.	gene_id "XLOC_023497"; transcript_id "TCONS_00047874"; exon_number "13"; gene_name "AT4G00800"; oId "AT4G00800.1"; nearest_ref "AT4G00800.1"; class_code "="; tss_id "TSS29107"; p_id "P22690";
Chr4	Cufflinks	exon	342986	343143	.	-	.	gene_id "XLOC_023497"; transcript_id "TCONS_00047874"; exon_number "14"; gene_name "AT4G00800"; oId "AT4G00800.1"; nearest_ref "AT4G00800.1"; class_code "="; tss_id "TSS29107"; p_id "P22690";
Chr4	Cufflinks	exon	343210	343309	.	-	.	gene_id "XLOC_023497"; transcript_id "TCONS_00047874"; exon_number "15"; gene_name "AT4G00800"; oId "AT4G00800.1"; nearest_ref "AT4G00800.1"; class_code "="; tss_id "TSS29107"; p_id "P22690";
Chr4	Cufflinks	exon	343387	343626	.	-	.	gene_id "XLOC_023497"; transcript_id "TCONS_00047874"; exon_number "16"; gene_name "AT4G00800"; oId "AT4G00800.1"; nearest_ref "AT4G00800.1"; class_code "="; tss_id "TSS29107"; p_id "P22690";
Chr4	Cufflinks	exon	343756	344064	.	-	.	gene_id "XLOC_023497"; transcript_id "TCONS_00047874"; exon_number "17"; gene_name "AT4G00800"; oId "AT4G00800.1"; nearest_ref "AT4G00800.1"; class_code "="; tss_id "TSS29107"; p_id "P22690";
Chr4	Cufflinks	exon	344184	345714	.	-	.	gene_id "XLOC_023497"; transcript_id "TCONS_00047874"; exon_number "18"; gene_name "AT4G00800"; oId "AT4G00800.1"; nearest_ref "AT4G00800.1"; class_code "="; tss_id "TSS29107"; p_id "P22690";
Chr4	Cufflinks	exon	345952	346232	.	-	.	gene_id "XLOC_023498"; transcript_id "TCONS_00047878"; exon_number "1"; gene_name "AT4G00810"; oId "AT4G00810.1"; nearest_ref "AT4G00810.1"; class_code "="; tss_id "TSS29108"; p_id "P22691";
Chr4	Cufflinks	exon	346325	346540	.	-	.	gene_id "XLOC_023498"; transcript_id "TCONS_00047878"; exon_number "2"; gene_name "AT4G00810"; oId "AT4G00810.1"; nearest_ref "AT4G00810.1"; class_code "="; tss_id "TSS29108"; p_id "P22691";
Chr4	Cufflinks	exon	346886	346962	.	-	.	gene_id "XLOC_023498"; transcript_id "TCONS_00047878"; exon_number "3"; gene_name "AT4G00810"; oId "AT4G00810.1"; nearest_ref "AT4G00810.1"; class_code "="; tss_id "TSS29108"; p_id "P22691";
Chr4	Cufflinks	exon	347083	347184	.	-	.	gene_id "XLOC_023498"; transcript_id "TCONS_00047878"; exon_number "4"; gene_name "AT4G00810"; oId "AT4G00810.1"; nearest_ref "AT4G00810.1"; class_code "="; tss_id "TSS29108"; p_id "P22691";
Chr4	Cufflinks	exon	345952	346232	.	-	.	gene_id "XLOC_023498"; transcript_id "TCONS_00047879"; exon_number "1"; gene_name "AT4G00810"; oId "AT4G00810.2"; nearest_ref "AT4G00810.2"; class_code "="; tss_id "TSS29108"; p_id "P22691";
Chr4	Cufflinks	exon	346325	346540	.	-	.	gene_id "XLOC_023498"; transcript_id "TCONS_00047879"; exon_number "2"; gene_name "AT4G00810"; oId "AT4G00810.2"; nearest_ref "AT4G00810.2"; class_code "="; tss_id "TSS29108"; p_id "P22691";
Chr4	Cufflinks	exon	346886	346962	.	-	.	gene_id "XLOC_023498"; transcript_id "TCONS_00047879"; exon_number "3"; gene_name "AT4G00810"; oId "AT4G00810.2"; nearest_ref "AT4G00810.2"; class_code "="; tss_id "TSS29108"; p_id "P22691";
Chr4	Cufflinks	exon	347169	347199	.	-	.	gene_id "XLOC_023498"; transcript_id "TCONS_00047879"; exon_number "4"; gene_name "AT4G00810"; oId "AT4G00810.2"; nearest_ref "AT4G00810.2"; class_code "="; tss_id "TSS29108"; p_id "P22691";
Chr4	Cufflinks	exon	346221	346233	.	-	.	gene_id "XLOC_023498"; transcript_id "TCONS_00047880"; exon_number "1"; gene_name "AT4G00810"; oId "CUFF.2681.3"; nearest_ref "AT4G00810.1"; class_code "j"; tss_id "TSS29108";
Chr4	Cufflinks	exon	346326	346540	.	-	.	gene_id "XLOC_023498"; transcript_id "TCONS_00047880"; exon_number "2"; gene_name "AT4G00810"; oId "CUFF.2681.3"; nearest_ref "AT4G00810.1"; class_code "j"; tss_id "TSS29108";
Chr4	Cufflinks	exon	346886	346962	.	-	.	gene_id "XLOC_023498"; transcript_id "TCONS_00047880"; exon_number "3"; gene_name "AT4G00810"; oId "CUFF.2681.3"; nearest_ref "AT4G00810.1"; class_code "j"; tss_id "TSS29108";
Chr4	Cufflinks	exon	347169	347199	.	-	.	gene_id "XLOC_023498"; transcript_id "TCONS_00047880"; exon_number "4"; gene_name "AT4G00810"; oId "CUFF.2681.3"; nearest_ref "AT4G00810.1"; class_code "j"; tss_id "TSS29108";
Chr4	Cufflinks	exon	346222	346232	.	-	.	gene_id "XLOC_023498"; transcript_id "TCONS_00052187"; exon_number "1"; gene_name "AT4G00810"; oId "CUFF.1091.3"; nearest_ref "AT4G00810.1"; class_code "j"; tss_id "TSS29108";
Chr4	Cufflinks	exon	346325	346540	.	-	.	gene_id "XLOC_023498"; transcript_id "TCONS_00052187"; exon_number "2"; gene_name "AT4G00810"; oId "CUFF.1091.3"; nearest_ref "AT4G00810.1"; class_code "j"; tss_id "TSS29108";
Chr4	Cufflinks	exon	346886	346963	.	-	.	gene_id "XLOC_023498"; transcript_id "TCONS_00052187"; exon_number "3"; gene_name "AT4G00810"; oId "CUFF.1091.3"; nearest_ref "AT4G00810.1"; class_code "j"; tss_id "TSS29108";
Chr4	Cufflinks	exon	347169	347199	.	-	.	gene_id "XLOC_023498"; transcript_id "TCONS_00052187"; exon_number "4"; gene_name "AT4G00810"; oId "CUFF.1091.3"; nearest_ref "AT4G00810.1"; class_code "j"; tss_id "TSS29108";
Chr4	Cufflinks	exon	355241	355599	.	-	.	gene_id "XLOC_023499"; transcript_id "TCONS_00052188"; exon_number "1"; gene_name "AT4G00840"; oId "CUFF.1072.1"; nearest_ref "AT4G00840.1"; class_code "j"; tss_id "TSS29109";
Chr4	Cufflinks	exon	355678	355743	.	-	.	gene_id "XLOC_023499"; transcript_id "TCONS_00052188"; exon_number "2"; gene_name "AT4G00840"; oId "CUFF.1072.1"; nearest_ref "AT4G00840.1"; class_code "j"; tss_id "TSS29109";
Chr4	Cufflinks	exon	355831	355936	.	-	.	gene_id "XLOC_023499"; transcript_id "TCONS_00052188"; exon_number "3"; gene_name "AT4G00840"; oId "CUFF.1072.1"; nearest_ref "AT4G00840.1"; class_code "j"; tss_id "TSS29109";
Chr4	Cufflinks	exon	356031	356157	.	-	.	gene_id "XLOC_023499"; transcript_id "TCONS_00052188"; exon_number "4"; gene_name "AT4G00840"; oId "CUFF.1072.1"; nearest_ref "AT4G00840.1"; class_code "j"; tss_id "TSS29109";
Chr4	Cufflinks	exon	356265	356356	.	-	.	gene_id "XLOC_023499"; transcript_id "TCONS_00052188"; exon_number "5"; gene_name "AT4G00840"; oId "CUFF.1072.1"; nearest_ref "AT4G00840.1"; class_code "j"; tss_id "TSS29109";
Chr4	Cufflinks	exon	356452	356650	.	-	.	gene_id "XLOC_023499"; transcript_id "TCONS_00052188"; exon_number "6"; gene_name "AT4G00840"; oId "CUFF.1072.1"; nearest_ref "AT4G00840.1"; class_code "j"; tss_id "TSS29109";
Chr4	Cufflinks	exon	356917	357279	.	-	.	gene_id "XLOC_023499"; transcript_id "TCONS_00052188"; exon_number "7"; gene_name "AT4G00840"; oId "CUFF.1072.1"; nearest_ref "AT4G00840.1"; class_code "j"; tss_id "TSS29109";
Chr4	Cufflinks	exon	355254	355599	.	-	.	gene_id "XLOC_023499"; transcript_id "TCONS_00047881"; exon_number "1"; gene_name "AT4G00840"; oId "CUFF.2683.1"; nearest_ref "AT4G00840.1"; class_code "j"; tss_id "TSS29109";
Chr4	Cufflinks	exon	355678	355916	.	-	.	gene_id "XLOC_023499"; transcript_id "TCONS_00047881"; exon_number "2"; gene_name "AT4G00840"; oId "CUFF.2683.1"; nearest_ref "AT4G00840.1"; class_code "j"; tss_id "TSS29109";
Chr4	Cufflinks	exon	356031	356356	.	-	.	gene_id "XLOC_023499"; transcript_id "TCONS_00047881"; exon_number "3"; gene_name "AT4G00840"; oId "CUFF.2683.1"; nearest_ref "AT4G00840.1"; class_code "j"; tss_id "TSS29109";
Chr4	Cufflinks	exon	356452	356650	.	-	.	gene_id "XLOC_023499"; transcript_id "TCONS_00047881"; exon_number "4"; gene_name "AT4G00840"; oId "CUFF.2683.1"; nearest_ref "AT4G00840.1"; class_code "j"; tss_id "TSS29109";
Chr4	Cufflinks	exon	356917	357279	.	-	.	gene_id "XLOC_023499"; transcript_id "TCONS_00047881"; exon_number "5"; gene_name "AT4G00840"; oId "CUFF.2683.1"; nearest_ref "AT4G00840.1"; class_code "j"; tss_id "TSS29109";
Chr4	Cufflinks	exon	355258	355599	.	-	.	gene_id "XLOC_023499"; transcript_id "TCONS_00047882"; exon_number "1"; gene_name "AT4G00840"; oId "AT4G00840.1"; nearest_ref "AT4G00840.1"; class_code "="; tss_id "TSS29109"; p_id "P22692";
Chr4	Cufflinks	exon	355678	355743	.	-	.	gene_id "XLOC_023499"; transcript_id "TCONS_00047882"; exon_number "2"; gene_name "AT4G00840"; oId "AT4G00840.1"; nearest_ref "AT4G00840.1"; class_code "="; tss_id "TSS29109"; p_id "P22692";
Chr4	Cufflinks	exon	355831	355916	.	-	.	gene_id "XLOC_023499"; transcript_id "TCONS_00047882"; exon_number "3"; gene_name "AT4G00840"; oId "AT4G00840.1"; nearest_ref "AT4G00840.1"; class_code "="; tss_id "TSS29109"; p_id "P22692";
Chr4	Cufflinks	exon	356031	356157	.	-	.	gene_id "XLOC_023499"; transcript_id "TCONS_00047882"; exon_number "4"; gene_name "AT4G00840"; oId "AT4G00840.1"; nearest_ref "AT4G00840.1"; class_code "="; tss_id "TSS29109"; p_id "P22692";
Chr4	Cufflinks	exon	356265	356356	.	-	.	gene_id "XLOC_023499"; transcript_id "TCONS_00047882"; exon_number "5"; gene_name "AT4G00840"; oId "AT4G00840.1"; nearest_ref "AT4G00840.1"; class_code "="; tss_id "TSS29109"; p_id "P22692";
Chr4	Cufflinks	exon	356452	356650	.	-	.	gene_id "XLOC_023499"; transcript_id "TCONS_00047882"; exon_number "6"; gene_name "AT4G00840"; oId "AT4G00840.1"; nearest_ref "AT4G00840.1"; class_code "="; tss_id "TSS29109"; p_id "P22692";
Chr4	Cufflinks	exon	356917	357279	.	-	.	gene_id "XLOC_023499"; transcript_id "TCONS_00047882"; exon_number "7"; gene_name "AT4G00840"; oId "AT4G00840.1"; nearest_ref "AT4G00840.1"; class_code "="; tss_id "TSS29109"; p_id "P22692";
Chr4	Cufflinks	exon	359315	359693	.	-	.	gene_id "XLOC_023500"; transcript_id "TCONS_00047883"; exon_number "1"; gene_name "ATOZI1"; oId "AT4G00860.1"; nearest_ref "AT4G00860.1"; class_code "="; tss_id "TSS29110"; p_id "P22693";
Chr4	Cufflinks	exon	359772	359875	.	-	.	gene_id "XLOC_023500"; transcript_id "TCONS_00047883"; exon_number "2"; gene_name "ATOZI1"; oId "AT4G00860.1"; nearest_ref "AT4G00860.1"; class_code "="; tss_id "TSS29110"; p_id "P22693";
Chr4	Cufflinks	exon	360381	360493	.	-	.	gene_id "XLOC_023500"; transcript_id "TCONS_00047883"; exon_number "3"; gene_name "ATOZI1"; oId "AT4G00860.1"; nearest_ref "AT4G00860.1"; class_code "="; tss_id "TSS29110"; p_id "P22693";
Chr4	Cufflinks	exon	362169	363691	.	-	.	gene_id "XLOC_023501"; transcript_id "TCONS_00053400"; exon_number "1"; gene_name "BHLH14"; oId "CUFF.13321.1"; nearest_ref "AT4G00870.1"; class_code "e"; tss_id "TSS29111";
Chr4	Cufflinks	exon	362169	363240	.	-	.	gene_id "XLOC_023501"; transcript_id "TCONS_00047884"; exon_number "1"; gene_name "BHLH14"; oId "AT4G00870.1"; nearest_ref "AT4G00870.1"; class_code "="; tss_id "TSS29111"; p_id "P22694";
Chr4	Cufflinks	exon	363379	363691	.	-	.	gene_id "XLOC_023501"; transcript_id "TCONS_00047884"; exon_number "2"; gene_name "BHLH14"; oId "AT4G00870.1"; nearest_ref "AT4G00870.1"; class_code "="; tss_id "TSS29111"; p_id "P22694";
Chr4	Cufflinks	exon	364147	364416	.	-	.	gene_id "XLOC_023502"; transcript_id "TCONS_00047885"; exon_number "1"; gene_name "AT4G00872"; oId "AT4G00872.1"; nearest_ref "AT4G00872.1"; class_code "="; tss_id "TSS29112"; p_id "P22695";
Chr4	Cufflinks	exon	364512	364736	.	-	.	gene_id "XLOC_023502"; transcript_id "TCONS_00047885"; exon_number "2"; gene_name "AT4G00872"; oId "AT4G00872.1"; nearest_ref "AT4G00872.1"; class_code "="; tss_id "TSS29112"; p_id "P22695";
Chr4	Cufflinks	exon	366373	367274	.	-	.	gene_id "XLOC_023503"; transcript_id "TCONS_00047886"; exon_number "1"; gene_name "AT4G00880"; oId "AT4G00880.1"; nearest_ref "AT4G00880.1"; class_code "="; tss_id "TSS29113"; p_id "P22696";
Chr4	Cufflinks	exon	369856	369991	.	-	.	gene_id "XLOC_023504"; transcript_id "TCONS_00047887"; exon_number "1"; gene_name "MIR165B"; oId "AT4G00885.1"; nearest_ref "AT4G00885.1"; class_code "="; tss_id "TSS29114";
Chr4	Cufflinks	exon	373960	375350	.	-	.	gene_id "XLOC_023505"; transcript_id "TCONS_00047888"; exon_number "1"; gene_name "AT4G00890"; oId "AT4G00890.1"; nearest_ref "AT4G00890.1"; class_code "="; tss_id "TSS29115"; p_id "P22697";
Chr4	Cufflinks	exon	377481	377525	.	-	.	gene_id "XLOC_023506"; transcript_id "TCONS_00047889"; exon_number "1"; gene_name "AT4G00891"; oId "AT4G00891.1"; nearest_ref "AT4G00891.1"; class_code "="; tss_id "TSS29116";
Chr4	Cufflinks	exon	377608	377763	.	-	.	gene_id "XLOC_023506"; transcript_id "TCONS_00047889"; exon_number "2"; gene_name "AT4G00891"; oId "AT4G00891.1"; nearest_ref "AT4G00891.1"; class_code "="; tss_id "TSS29116";
Chr4	Cufflinks	exon	377846	377908	.	-	.	gene_id "XLOC_023506"; transcript_id "TCONS_00047889"; exon_number "3"; gene_name "AT4G00891"; oId "AT4G00891.1"; nearest_ref "AT4G00891.1"; class_code "="; tss_id "TSS29116";
Chr4	Cufflinks	exon	379793	381042	.	-	.	gene_id "XLOC_023507"; transcript_id "TCONS_00047890"; exon_number "1"; gene_name "AT4G00893"; oId "AT4G00893.1"; nearest_ref "AT4G00893.1"; class_code "="; tss_id "TSS29117"; p_id "P22698";
Chr4	Cufflinks	exon	381302	381455	.	-	.	gene_id "XLOC_023507"; transcript_id "TCONS_00047890"; exon_number "2"; gene_name "AT4G00893"; oId "AT4G00893.1"; nearest_ref "AT4G00893.1"; class_code "="; tss_id "TSS29117"; p_id "P22698";
Chr4	Cufflinks	exon	381803	383494	.	-	.	gene_id "XLOC_023508"; transcript_id "TCONS_00047891"; exon_number "1"; gene_name "ECA2"; oId "CUFF.2686.1"; nearest_ref "AT4G00900.1"; class_code "="; tss_id "TSS29118"; p_id "P22699";
Chr4	Cufflinks	exon	383590	383699	.	-	.	gene_id "XLOC_023508"; transcript_id "TCONS_00047891"; exon_number "2"; gene_name "ECA2"; oId "CUFF.2686.1"; nearest_ref "AT4G00900.1"; class_code "="; tss_id "TSS29118"; p_id "P22699";
Chr4	Cufflinks	exon	383792	384454	.	-	.	gene_id "XLOC_023508"; transcript_id "TCONS_00047891"; exon_number "3"; gene_name "ECA2"; oId "CUFF.2686.1"; nearest_ref "AT4G00900.1"; class_code "="; tss_id "TSS29118"; p_id "P22699";
Chr4	Cufflinks	exon	384541	384662	.	-	.	gene_id "XLOC_023508"; transcript_id "TCONS_00047891"; exon_number "4"; gene_name "ECA2"; oId "CUFF.2686.1"; nearest_ref "AT4G00900.1"; class_code "="; tss_id "TSS29118"; p_id "P22699";
Chr4	Cufflinks	exon	384762	386300	.	-	.	gene_id "XLOC_023508"; transcript_id "TCONS_00047891"; exon_number "5"; gene_name "ECA2"; oId "CUFF.2686.1"; nearest_ref "AT4G00900.1"; class_code "="; tss_id "TSS29118"; p_id "P22699";
Chr4	Cufflinks	exon	386497	386845	.	-	.	gene_id "XLOC_023508"; transcript_id "TCONS_00047891"; exon_number "6"; gene_name "ECA2"; oId "CUFF.2686.1"; nearest_ref "AT4G00900.1"; class_code "="; tss_id "TSS29118"; p_id "P22699";
Chr4	Cufflinks	exon	382316	383494	.	-	.	gene_id "XLOC_023508"; transcript_id "TCONS_00052189"; exon_number "1"; gene_name "ECA2"; oId "CUFF.1095.1"; nearest_ref "AT4G00900.1"; class_code "j"; tss_id "TSS29118";
Chr4	Cufflinks	exon	383590	383628	.	-	.	gene_id "XLOC_023508"; transcript_id "TCONS_00052189"; exon_number "2"; gene_name "ECA2"; oId "CUFF.1095.1"; nearest_ref "AT4G00900.1"; class_code "j"; tss_id "TSS29118";
Chr4	Cufflinks	exon	383665	383699	.	-	.	gene_id "XLOC_023508"; transcript_id "TCONS_00052189"; exon_number "3"; gene_name "ECA2"; oId "CUFF.1095.1"; nearest_ref "AT4G00900.1"; class_code "j"; tss_id "TSS29118";
Chr4	Cufflinks	exon	383792	384454	.	-	.	gene_id "XLOC_023508"; transcript_id "TCONS_00052189"; exon_number "4"; gene_name "ECA2"; oId "CUFF.1095.1"; nearest_ref "AT4G00900.1"; class_code "j"; tss_id "TSS29118";
Chr4	Cufflinks	exon	384541	384662	.	-	.	gene_id "XLOC_023508"; transcript_id "TCONS_00052189"; exon_number "5"; gene_name "ECA2"; oId "CUFF.1095.1"; nearest_ref "AT4G00900.1"; class_code "j"; tss_id "TSS29118";
Chr4	Cufflinks	exon	384762	386300	.	-	.	gene_id "XLOC_023508"; transcript_id "TCONS_00052189"; exon_number "6"; gene_name "ECA2"; oId "CUFF.1095.1"; nearest_ref "AT4G00900.1"; class_code "j"; tss_id "TSS29118";
Chr4	Cufflinks	exon	386497	386831	.	-	.	gene_id "XLOC_023508"; transcript_id "TCONS_00052189"; exon_number "7"; gene_name "ECA2"; oId "CUFF.1095.1"; nearest_ref "AT4G00900.1"; class_code "j"; tss_id "TSS29118";
Chr4	Cufflinks	exon	382607	383494	.	-	.	gene_id "XLOC_023508"; transcript_id "TCONS_00053401"; exon_number "1"; gene_name "ECA2"; oId "CUFF.13322.1"; nearest_ref "AT4G00900.1"; class_code "j"; tss_id "TSS29118";
Chr4	Cufflinks	exon	383590	383725	.	-	.	gene_id "XLOC_023508"; transcript_id "TCONS_00053401"; exon_number "2"; gene_name "ECA2"; oId "CUFF.13322.1"; nearest_ref "AT4G00900.1"; class_code "j"; tss_id "TSS29118";
Chr4	Cufflinks	exon	383818	384454	.	-	.	gene_id "XLOC_023508"; transcript_id "TCONS_00053401"; exon_number "3"; gene_name "ECA2"; oId "CUFF.13322.1"; nearest_ref "AT4G00900.1"; class_code "j"; tss_id "TSS29118";
Chr4	Cufflinks	exon	384541	384662	.	-	.	gene_id "XLOC_023508"; transcript_id "TCONS_00053401"; exon_number "4"; gene_name "ECA2"; oId "CUFF.13322.1"; nearest_ref "AT4G00900.1"; class_code "j"; tss_id "TSS29118";
Chr4	Cufflinks	exon	384762	386300	.	-	.	gene_id "XLOC_023508"; transcript_id "TCONS_00053401"; exon_number "5"; gene_name "ECA2"; oId "CUFF.13322.1"; nearest_ref "AT4G00900.1"; class_code "j"; tss_id "TSS29118";
Chr4	Cufflinks	exon	386497	386849	.	-	.	gene_id "XLOC_023508"; transcript_id "TCONS_00053401"; exon_number "6"; gene_name "ECA2"; oId "CUFF.13322.1"; nearest_ref "AT4G00900.1"; class_code "j"; tss_id "TSS29118";
Chr4	Cufflinks	exon	382891	383495	.	-	.	gene_id "XLOC_023508"; transcript_id "TCONS_00054428"; exon_number "1"; gene_name "ECA2"; oId "CUFF.739.3"; nearest_ref "AT4G00900.1"; class_code "j"; tss_id "TSS29118";
Chr4	Cufflinks	exon	383591	383699	.	-	.	gene_id "XLOC_023508"; transcript_id "TCONS_00054428"; exon_number "2"; gene_name "ECA2"; oId "CUFF.739.3"; nearest_ref "AT4G00900.1"; class_code "j"; tss_id "TSS29118";
Chr4	Cufflinks	exon	383792	384454	.	-	.	gene_id "XLOC_023508"; transcript_id "TCONS_00054428"; exon_number "3"; gene_name "ECA2"; oId "CUFF.739.3"; nearest_ref "AT4G00900.1"; class_code "j"; tss_id "TSS29118";
Chr4	Cufflinks	exon	384541	384662	.	-	.	gene_id "XLOC_023508"; transcript_id "TCONS_00054428"; exon_number "4"; gene_name "ECA2"; oId "CUFF.739.3"; nearest_ref "AT4G00900.1"; class_code "j"; tss_id "TSS29118";
Chr4	Cufflinks	exon	384762	386300	.	-	.	gene_id "XLOC_023508"; transcript_id "TCONS_00054428"; exon_number "5"; gene_name "ECA2"; oId "CUFF.739.3"; nearest_ref "AT4G00900.1"; class_code "j"; tss_id "TSS29118";
Chr4	Cufflinks	exon	386497	386845	.	-	.	gene_id "XLOC_023508"; transcript_id "TCONS_00054428"; exon_number "6"; gene_name "ECA2"; oId "CUFF.739.3"; nearest_ref "AT4G00900.1"; class_code "j"; tss_id "TSS29118";
Chr4	Cufflinks	exon	389292	389810	.	-	.	gene_id "XLOC_023509"; transcript_id "TCONS_00053402"; exon_number "1"; gene_name "ALMT10"; oId "CUFF.13324.1"; nearest_ref "AT4G00910.1"; class_code "j"; tss_id "TSS29119";
Chr4	Cufflinks	exon	389897	390040	.	-	.	gene_id "XLOC_023509"; transcript_id "TCONS_00053402"; exon_number "2"; gene_name "ALMT10"; oId "CUFF.13324.1"; nearest_ref "AT4G00910.1"; class_code "j"; tss_id "TSS29119";
Chr4	Cufflinks	exon	390138	390262	.	-	.	gene_id "XLOC_023509"; transcript_id "TCONS_00053402"; exon_number "3"; gene_name "ALMT10"; oId "CUFF.13324.1"; nearest_ref "AT4G00910.1"; class_code "j"; tss_id "TSS29119";
Chr4	Cufflinks	exon	390342	390614	.	-	.	gene_id "XLOC_023509"; transcript_id "TCONS_00053402"; exon_number "4"; gene_name "ALMT10"; oId "CUFF.13324.1"; nearest_ref "AT4G00910.1"; class_code "j"; tss_id "TSS29119";
Chr4	Cufflinks	exon	390718	390855	.	-	.	gene_id "XLOC_023509"; transcript_id "TCONS_00053402"; exon_number "5"; gene_name "ALMT10"; oId "CUFF.13324.1"; nearest_ref "AT4G00910.1"; class_code "j"; tss_id "TSS29119";
Chr4	Cufflinks	exon	390951	391287	.	-	.	gene_id "XLOC_023509"; transcript_id "TCONS_00053402"; exon_number "6"; gene_name "ALMT10"; oId "CUFF.13324.1"; nearest_ref "AT4G00910.1"; class_code "j"; tss_id "TSS29119";
Chr4	Cufflinks	exon	389370	389810	.	-	.	gene_id "XLOC_023509"; transcript_id "TCONS_00047892"; exon_number "1"; gene_name "ALMT10"; oId "AT4G00910.1"; nearest_ref "AT4G00910.1"; class_code "="; tss_id "TSS29119"; p_id "P22700";
Chr4	Cufflinks	exon	389897	390076	.	-	.	gene_id "XLOC_023509"; transcript_id "TCONS_00047892"; exon_number "2"; gene_name "ALMT10"; oId "AT4G00910.1"; nearest_ref "AT4G00910.1"; class_code "="; tss_id "TSS29119"; p_id "P22700";
Chr4	Cufflinks	exon	390138	390262	.	-	.	gene_id "XLOC_023509"; transcript_id "TCONS_00047892"; exon_number "3"; gene_name "ALMT10"; oId "AT4G00910.1"; nearest_ref "AT4G00910.1"; class_code "="; tss_id "TSS29119"; p_id "P22700";
Chr4	Cufflinks	exon	390342	390614	.	-	.	gene_id "XLOC_023509"; transcript_id "TCONS_00047892"; exon_number "4"; gene_name "ALMT10"; oId "AT4G00910.1"; nearest_ref "AT4G00910.1"; class_code "="; tss_id "TSS29119"; p_id "P22700";
Chr4	Cufflinks	exon	390718	390855	.	-	.	gene_id "XLOC_023509"; transcript_id "TCONS_00047892"; exon_number "5"; gene_name "ALMT10"; oId "AT4G00910.1"; nearest_ref "AT4G00910.1"; class_code "="; tss_id "TSS29119"; p_id "P22700";
Chr4	Cufflinks	exon	390951	391287	.	-	.	gene_id "XLOC_023509"; transcript_id "TCONS_00047892"; exon_number "6"; gene_name "ALMT10"; oId "AT4G00910.1"; nearest_ref "AT4G00910.1"; class_code "="; tss_id "TSS29119"; p_id "P22700";
Chr4	Cufflinks	exon	403320	404234	.	-	.	gene_id "XLOC_023510"; transcript_id "TCONS_00047893"; exon_number "1"; gene_name "DOF4.1"; oId "AT4G00940.1"; nearest_ref "AT4G00940.1"; class_code "="; tss_id "TSS29120"; p_id "P22701";
Chr4	Cufflinks	exon	404756	404810	.	-	.	gene_id "XLOC_023510"; transcript_id "TCONS_00047893"; exon_number "2"; gene_name "DOF4.1"; oId "AT4G00940.1"; nearest_ref "AT4G00940.1"; class_code "="; tss_id "TSS29120"; p_id "P22701";
Chr4	Cufflinks	exon	405673	406046	.	-	.	gene_id "XLOC_023511"; transcript_id "TCONS_00047894"; exon_number "1"; gene_name "MEE47"; oId "AT4G00950.1"; nearest_ref "AT4G00950.1"; class_code "="; tss_id "TSS29121"; p_id "P22702";
Chr4	Cufflinks	exon	406275	407142	.	-	.	gene_id "XLOC_023511"; transcript_id "TCONS_00047894"; exon_number "2"; gene_name "MEE47"; oId "AT4G00950.1"; nearest_ref "AT4G00950.1"; class_code "="; tss_id "TSS29121"; p_id "P22702";
Chr4	Cufflinks	exon	422478	423692	.	-	.	gene_id "XLOC_023512"; transcript_id "TCONS_00047895"; exon_number "1"; gene_name "AT4G00980"; oId "AT4G00980.1"; nearest_ref "AT4G00980.1"; class_code "="; tss_id "TSS29122"; p_id "P22703";
Chr4	Cufflinks	exon	423844	423934	.	-	.	gene_id "XLOC_023512"; transcript_id "TCONS_00047895"; exon_number "2"; gene_name "AT4G00980"; oId "AT4G00980.1"; nearest_ref "AT4G00980.1"; class_code "="; tss_id "TSS29122"; p_id "P22703";
Chr4	Cufflinks	exon	424049	424139	.	-	.	gene_id "XLOC_023512"; transcript_id "TCONS_00047895"; exon_number "3"; gene_name "AT4G00980"; oId "AT4G00980.1"; nearest_ref "AT4G00980.1"; class_code "="; tss_id "TSS29122"; p_id "P22703";
Chr4	Cufflinks	exon	424257	424588	.	-	.	gene_id "XLOC_023512"; transcript_id "TCONS_00047895"; exon_number "4"; gene_name "AT4G00980"; oId "AT4G00980.1"; nearest_ref "AT4G00980.1"; class_code "="; tss_id "TSS29122"; p_id "P22703";
Chr4	Cufflinks	exon	424717	424788	.	-	.	gene_id "XLOC_023513"; transcript_id "TCONS_00047896"; exon_number "1"; gene_name "AT4G00985"; oId "AT4G00985.1"; nearest_ref "AT4G00985.1"; class_code "="; tss_id "TSS29123";
Chr4	Cufflinks	exon	431963	432332	.	-	.	gene_id "XLOC_023514"; transcript_id "TCONS_00047897"; exon_number "1"; gene_name "AT4G01000"; oId "AT4G01000.1"; nearest_ref "AT4G01000.1"; class_code "="; tss_id "TSS29124"; p_id "P22704";
Chr4	Cufflinks	exon	432499	432976	.	-	.	gene_id "XLOC_023514"; transcript_id "TCONS_00047897"; exon_number "2"; gene_name "AT4G01000"; oId "AT4G01000.1"; nearest_ref "AT4G01000.1"; class_code "="; tss_id "TSS29124"; p_id "P22704";
Chr4	Cufflinks	exon	433105	433849	.	-	.	gene_id "XLOC_023514"; transcript_id "TCONS_00047897"; exon_number "3"; gene_name "AT4G01000"; oId "AT4G01000.1"; nearest_ref "AT4G01000.1"; class_code "="; tss_id "TSS29124"; p_id "P22704";
Chr4	Cufflinks	exon	434409	434851	.	-	.	gene_id "XLOC_023515"; transcript_id "TCONS_00052191"; exon_number "1"; gene_name "ATCNGC13"; oId "CUFF.13331.1"; nearest_ref "AT4G01010.1"; class_code "j"; tss_id "TSS29125";
Chr4	Cufflinks	exon	434932	435326	.	-	.	gene_id "XLOC_023515"; transcript_id "TCONS_00052191"; exon_number "2"; gene_name "ATCNGC13"; oId "CUFF.13331.1"; nearest_ref "AT4G01010.1"; class_code "j"; tss_id "TSS29125";
Chr4	Cufflinks	exon	435415	435651	.	-	.	gene_id "XLOC_023515"; transcript_id "TCONS_00052191"; exon_number "3"; gene_name "ATCNGC13"; oId "CUFF.13331.1"; nearest_ref "AT4G01010.1"; class_code "j"; tss_id "TSS29125";
Chr4	Cufflinks	exon	435742	435853	.	-	.	gene_id "XLOC_023515"; transcript_id "TCONS_00052191"; exon_number "4"; gene_name "ATCNGC13"; oId "CUFF.13331.1"; nearest_ref "AT4G01010.1"; class_code "j"; tss_id "TSS29125";
Chr4	Cufflinks	exon	435980	436491	.	-	.	gene_id "XLOC_023515"; transcript_id "TCONS_00052191"; exon_number "5"; gene_name "ATCNGC13"; oId "CUFF.13331.1"; nearest_ref "AT4G01010.1"; class_code "j"; tss_id "TSS29125";
Chr4	Cufflinks	exon	436565	437087	.	-	.	gene_id "XLOC_023515"; transcript_id "TCONS_00052191"; exon_number "6"; gene_name "ATCNGC13"; oId "CUFF.13331.1"; nearest_ref "AT4G01010.1"; class_code "j"; tss_id "TSS29125";
Chr4	Cufflinks	exon	437214	437271	.	-	.	gene_id "XLOC_023515"; transcript_id "TCONS_00052191"; exon_number "7"; gene_name "ATCNGC13"; oId "CUFF.13331.1"; nearest_ref "AT4G01010.1"; class_code "j"; tss_id "TSS29125";
Chr4	Cufflinks	exon	437404	437556	.	-	.	gene_id "XLOC_023515"; transcript_id "TCONS_00052191"; exon_number "8"; gene_name "ATCNGC13"; oId "CUFF.13331.1"; nearest_ref "AT4G01010.1"; class_code "j"; tss_id "TSS29125";
Chr4	Cufflinks	exon	434448	434851	.	-	.	gene_id "XLOC_023515"; transcript_id "TCONS_00052190"; exon_number "1"; gene_name "ATCNGC13"; oId "CUFF.1102.1"; nearest_ref "AT4G01010.1"; class_code "j"; tss_id "TSS29125";
Chr4	Cufflinks	exon	434932	435326	.	-	.	gene_id "XLOC_023515"; transcript_id "TCONS_00052190"; exon_number "2"; gene_name "ATCNGC13"; oId "CUFF.1102.1"; nearest_ref "AT4G01010.1"; class_code "j"; tss_id "TSS29125";
Chr4	Cufflinks	exon	435415	435853	.	-	.	gene_id "XLOC_023515"; transcript_id "TCONS_00052190"; exon_number "3"; gene_name "ATCNGC13"; oId "CUFF.1102.1"; nearest_ref "AT4G01010.1"; class_code "j"; tss_id "TSS29125";
Chr4	Cufflinks	exon	435980	436491	.	-	.	gene_id "XLOC_023515"; transcript_id "TCONS_00052190"; exon_number "4"; gene_name "ATCNGC13"; oId "CUFF.1102.1"; nearest_ref "AT4G01010.1"; class_code "j"; tss_id "TSS29125";
Chr4	Cufflinks	exon	436565	437087	.	-	.	gene_id "XLOC_023515"; transcript_id "TCONS_00052190"; exon_number "5"; gene_name "ATCNGC13"; oId "CUFF.1102.1"; nearest_ref "AT4G01010.1"; class_code "j"; tss_id "TSS29125";
Chr4	Cufflinks	exon	437214	437421	.	-	.	gene_id "XLOC_023515"; transcript_id "TCONS_00052190"; exon_number "6"; gene_name "ATCNGC13"; oId "CUFF.1102.1"; nearest_ref "AT4G01010.1"; class_code "j"; tss_id "TSS29125";
Chr4	Cufflinks	exon	434454	434851	.	-	.	gene_id "XLOC_023515"; transcript_id "TCONS_00054429"; exon_number "1"; gene_name "ATCNGC13"; oId "CUFF.746.1"; nearest_ref "AT4G01010.1"; class_code "j"; tss_id "TSS29125";
Chr4	Cufflinks	exon	434932	435651	.	-	.	gene_id "XLOC_023515"; transcript_id "TCONS_00054429"; exon_number "2"; gene_name "ATCNGC13"; oId "CUFF.746.1"; nearest_ref "AT4G01010.1"; class_code "j"; tss_id "TSS29125";
Chr4	Cufflinks	exon	435742	435853	.	-	.	gene_id "XLOC_023515"; transcript_id "TCONS_00054429"; exon_number "3"; gene_name "ATCNGC13"; oId "CUFF.746.1"; nearest_ref "AT4G01010.1"; class_code "j"; tss_id "TSS29125";
Chr4	Cufflinks	exon	435980	436491	.	-	.	gene_id "XLOC_023515"; transcript_id "TCONS_00054429"; exon_number "4"; gene_name "ATCNGC13"; oId "CUFF.746.1"; nearest_ref "AT4G01010.1"; class_code "j"; tss_id "TSS29125";
Chr4	Cufflinks	exon	436565	437087	.	-	.	gene_id "XLOC_023515"; transcript_id "TCONS_00054429"; exon_number "5"; gene_name "ATCNGC13"; oId "CUFF.746.1"; nearest_ref "AT4G01010.1"; class_code "j"; tss_id "TSS29125";
Chr4	Cufflinks	exon	437214	437515	.	-	.	gene_id "XLOC_023515"; transcript_id "TCONS_00054429"; exon_number "6"; gene_name "ATCNGC13"; oId "CUFF.746.1"; nearest_ref "AT4G01010.1"; class_code "j"; tss_id "TSS29125";
Chr4	Cufflinks	exon	434456	434851	.	-	.	gene_id "XLOC_023515"; transcript_id "TCONS_00047898"; exon_number "1"; gene_name "ATCNGC13"; oId "CUFF.2695.1"; nearest_ref "AT4G01010.1"; class_code "j"; tss_id "TSS29125";
Chr4	Cufflinks	exon	434932	435326	.	-	.	gene_id "XLOC_023515"; transcript_id "TCONS_00047898"; exon_number "2"; gene_name "ATCNGC13"; oId "CUFF.2695.1"; nearest_ref "AT4G01010.1"; class_code "j"; tss_id "TSS29125";
Chr4	Cufflinks	exon	435415	435651	.	-	.	gene_id "XLOC_023515"; transcript_id "TCONS_00047898"; exon_number "3"; gene_name "ATCNGC13"; oId "CUFF.2695.1"; nearest_ref "AT4G01010.1"; class_code "j"; tss_id "TSS29125";
Chr4	Cufflinks	exon	435742	435853	.	-	.	gene_id "XLOC_023515"; transcript_id "TCONS_00047898"; exon_number "4"; gene_name "ATCNGC13"; oId "CUFF.2695.1"; nearest_ref "AT4G01010.1"; class_code "j"; tss_id "TSS29125";
Chr4	Cufflinks	exon	435980	436491	.	-	.	gene_id "XLOC_023515"; transcript_id "TCONS_00047898"; exon_number "5"; gene_name "ATCNGC13"; oId "CUFF.2695.1"; nearest_ref "AT4G01010.1"; class_code "j"; tss_id "TSS29125";
Chr4	Cufflinks	exon	436565	437081	.	-	.	gene_id "XLOC_023515"; transcript_id "TCONS_00047898"; exon_number "6"; gene_name "ATCNGC13"; oId "CUFF.2695.1"; nearest_ref "AT4G01010.1"; class_code "j"; tss_id "TSS29125";
Chr4	Cufflinks	exon	437214	437586	.	-	.	gene_id "XLOC_023515"; transcript_id "TCONS_00047898"; exon_number "7"; gene_name "ATCNGC13"; oId "CUFF.2695.1"; nearest_ref "AT4G01010.1"; class_code "j"; tss_id "TSS29125";
Chr4	Cufflinks	exon	447132	447329	.	-	.	gene_id "XLOC_023516"; transcript_id "TCONS_00047900"; exon_number "1"; gene_name "WTF1"; oId "CUFF.2696.1"; nearest_ref "AT4G01037.1"; class_code "o"; tss_id "TSS29127";
Chr4	Cufflinks	exon	447554	453265	.	-	.	gene_id "XLOC_023516"; transcript_id "TCONS_00047900"; exon_number "2"; gene_name "WTF1"; oId "CUFF.2696.1"; nearest_ref "AT4G01037.1"; class_code "o"; tss_id "TSS29127";
Chr4	Cufflinks	exon	451251	453046	.	-	.	gene_id "XLOC_023516"; transcript_id "TCONS_00047902"; exon_number "1"; gene_name "WTF1"; oId "AT4G01037.1"; nearest_ref "AT4G01037.1"; class_code "="; tss_id "TSS29127"; p_id "P22707";
Chr4	Cufflinks	exon	453117	453243	.	-	.	gene_id "XLOC_023516"; transcript_id "TCONS_00047902"; exon_number "2"; gene_name "WTF1"; oId "AT4G01037.1"; nearest_ref "AT4G01037.1"; class_code "="; tss_id "TSS29127"; p_id "P22707";
Chr4	Cufflinks	exon	461592	463449	.	-	.	gene_id "XLOC_023517"; transcript_id "TCONS_00047903"; exon_number "1"; gene_name "GT72B1"; oId "AT4G01070.1"; nearest_ref "AT4G01070.1"; class_code "="; tss_id "TSS29129"; p_id "P22709";
Chr4	Cufflinks	exon	461592	461881	.	-	.	gene_id "XLOC_023517"; transcript_id "TCONS_00047904"; exon_number "1"; gene_name "GT72B1"; oId "AT4G01070.2"; nearest_ref "AT4G01070.2"; class_code "="; tss_id "TSS29130"; p_id "P22708";
Chr4	Cufflinks	exon	462283	463556	.	-	.	gene_id "XLOC_023517"; transcript_id "TCONS_00047904"; exon_number "2"; gene_name "GT72B1"; oId "AT4G01070.2"; nearest_ref "AT4G01070.2"; class_code "="; tss_id "TSS29130"; p_id "P22708";
Chr4	Cufflinks	exon	466391	467411	.	-	.	gene_id "XLOC_023518"; transcript_id "TCONS_00047905"; exon_number "1"; gene_name "TBL26"; oId "AT4G01080.1"; nearest_ref "AT4G01080.1"; class_code "="; tss_id "TSS29131"; p_id "P22710";
Chr4	Cufflinks	exon	467516	467802	.	-	.	gene_id "XLOC_023518"; transcript_id "TCONS_00047905"; exon_number "2"; gene_name "TBL26"; oId "AT4G01080.1"; nearest_ref "AT4G01080.1"; class_code "="; tss_id "TSS29131"; p_id "P22710";
Chr4	Cufflinks	exon	468020	468294	.	-	.	gene_id "XLOC_023518"; transcript_id "TCONS_00047905"; exon_number "3"; gene_name "TBL26"; oId "AT4G01080.1"; nearest_ref "AT4G01080.1"; class_code "="; tss_id "TSS29131"; p_id "P22710";
Chr4	Cufflinks	exon	470497	470891	.	-	.	gene_id "XLOC_023519"; transcript_id "TCONS_00052193"; exon_number "1"; gene_name "AT4G01090"; oId "CUFF.1106.1"; nearest_ref "AT4G01090.1"; class_code "j"; tss_id "TSS29132";
Chr4	Cufflinks	exon	470982	471205	.	-	.	gene_id "XLOC_023519"; transcript_id "TCONS_00052193"; exon_number "2"; gene_name "AT4G01090"; oId "CUFF.1106.1"; nearest_ref "AT4G01090.1"; class_code "j"; tss_id "TSS29132";
Chr4	Cufflinks	exon	471299	473287	.	-	.	gene_id "XLOC_023519"; transcript_id "TCONS_00052193"; exon_number "3"; gene_name "AT4G01090"; oId "CUFF.1106.1"; nearest_ref "AT4G01090.1"; class_code "j"; tss_id "TSS29132";
Chr4	Cufflinks	exon	473401	473792	.	-	.	gene_id "XLOC_023519"; transcript_id "TCONS_00052193"; exon_number "4"; gene_name "AT4G01090"; oId "CUFF.1106.1"; nearest_ref "AT4G01090.1"; class_code "j"; tss_id "TSS29132";
Chr4	Cufflinks	exon	470515	470891	.	-	.	gene_id "XLOC_023519"; transcript_id "TCONS_00047906"; exon_number "1"; gene_name "AT4G01090"; oId "AT4G01090.1"; nearest_ref "AT4G01090.1"; class_code "="; tss_id "TSS29132"; p_id "P22711";
Chr4	Cufflinks	exon	470982	471205	.	-	.	gene_id "XLOC_023519"; transcript_id "TCONS_00047906"; exon_number "2"; gene_name "AT4G01090"; oId "AT4G01090.1"; nearest_ref "AT4G01090.1"; class_code "="; tss_id "TSS29132"; p_id "P22711";
Chr4	Cufflinks	exon	471299	471359	.	-	.	gene_id "XLOC_023519"; transcript_id "TCONS_00047906"; exon_number "3"; gene_name "AT4G01090"; oId "AT4G01090.1"; nearest_ref "AT4G01090.1"; class_code "="; tss_id "TSS29132"; p_id "P22711";
Chr4	Cufflinks	exon	471447	473287	.	-	.	gene_id "XLOC_023519"; transcript_id "TCONS_00047906"; exon_number "4"; gene_name "AT4G01090"; oId "AT4G01090.1"; nearest_ref "AT4G01090.1"; class_code "="; tss_id "TSS29132"; p_id "P22711";
Chr4	Cufflinks	exon	473401	473792	.	-	.	gene_id "XLOC_023519"; transcript_id "TCONS_00047906"; exon_number "5"; gene_name "AT4G01090"; oId "AT4G01090.1"; nearest_ref "AT4G01090.1"; class_code "="; tss_id "TSS29132"; p_id "P22711";
Chr4	Cufflinks	exon	470515	470891	.	-	.	gene_id "XLOC_023519"; transcript_id "TCONS_00053405"; exon_number "1"; gene_name "AT4G01090"; oId "CUFF.13335.3"; nearest_ref "AT4G01090.1"; class_code "j"; tss_id "TSS29132";
Chr4	Cufflinks	exon	470982	471205	.	-	.	gene_id "XLOC_023519"; transcript_id "TCONS_00053405"; exon_number "2"; gene_name "AT4G01090"; oId "CUFF.13335.3"; nearest_ref "AT4G01090.1"; class_code "j"; tss_id "TSS29132";
Chr4	Cufflinks	exon	471299	471359	.	-	.	gene_id "XLOC_023519"; transcript_id "TCONS_00053405"; exon_number "3"; gene_name "AT4G01090"; oId "CUFF.13335.3"; nearest_ref "AT4G01090.1"; class_code "j"; tss_id "TSS29132";
Chr4	Cufflinks	exon	471453	473287	.	-	.	gene_id "XLOC_023519"; transcript_id "TCONS_00053405"; exon_number "4"; gene_name "AT4G01090"; oId "CUFF.13335.3"; nearest_ref "AT4G01090.1"; class_code "j"; tss_id "TSS29132";
Chr4	Cufflinks	exon	473401	473808	.	-	.	gene_id "XLOC_023519"; transcript_id "TCONS_00053405"; exon_number "5"; gene_name "AT4G01090"; oId "CUFF.13335.3"; nearest_ref "AT4G01090.1"; class_code "j"; tss_id "TSS29132";
Chr4	Cufflinks	exon	470515	470891	.	-	.	gene_id "XLOC_023519"; transcript_id "TCONS_00053404"; exon_number "1"; gene_name "AT4G01090"; oId "CUFF.13335.2"; nearest_ref "AT4G01090.1"; class_code "j"; tss_id "TSS29132";
Chr4	Cufflinks	exon	470982	471205	.	-	.	gene_id "XLOC_023519"; transcript_id "TCONS_00053404"; exon_number "2"; gene_name "AT4G01090"; oId "CUFF.13335.2"; nearest_ref "AT4G01090.1"; class_code "j"; tss_id "TSS29132";
Chr4	Cufflinks	exon	471299	471359	.	-	.	gene_id "XLOC_023519"; transcript_id "TCONS_00053404"; exon_number "3"; gene_name "AT4G01090"; oId "CUFF.13335.2"; nearest_ref "AT4G01090.1"; class_code "j"; tss_id "TSS29132";
Chr4	Cufflinks	exon	471447	473808	.	-	.	gene_id "XLOC_023519"; transcript_id "TCONS_00053404"; exon_number "4"; gene_name "AT4G01090"; oId "CUFF.13335.2"; nearest_ref "AT4G01090.1"; class_code "j"; tss_id "TSS29132";
Chr4	Cufflinks	exon	479963	480194	.	-	.	gene_id "XLOC_023520"; transcript_id "TCONS_00047907"; exon_number "1"; gene_name "AT4G01110"; oId "AT4G01110.1"; nearest_ref "AT4G01110.1"; class_code "="; tss_id "TSS29133"; p_id "P22712";
Chr4	Cufflinks	exon	480290	481160	.	-	.	gene_id "XLOC_023520"; transcript_id "TCONS_00047907"; exon_number "2"; gene_name "AT4G01110"; oId "AT4G01110.1"; nearest_ref "AT4G01110.1"; class_code "="; tss_id "TSS29133"; p_id "P22712";
Chr4	Cufflinks	exon	481597	482072	.	-	.	gene_id "XLOC_023521"; transcript_id "TCONS_00053406"; exon_number "1"; gene_name "GBF2"; oId "CUFF.13337.2"; nearest_ref "AT4G01120.1"; class_code "j"; tss_id "TSS29134";
Chr4	Cufflinks	exon	482147	482272	.	-	.	gene_id "XLOC_023521"; transcript_id "TCONS_00053406"; exon_number "2"; gene_name "GBF2"; oId "CUFF.13337.2"; nearest_ref "AT4G01120.1"; class_code "j"; tss_id "TSS29134";
Chr4	Cufflinks	exon	482366	482443	.	-	.	gene_id "XLOC_023521"; transcript_id "TCONS_00053406"; exon_number "3"; gene_name "GBF2"; oId "CUFF.13337.2"; nearest_ref "AT4G01120.1"; class_code "j"; tss_id "TSS29134";
Chr4	Cufflinks	exon	482536	482815	.	-	.	gene_id "XLOC_023521"; transcript_id "TCONS_00053406"; exon_number "4"; gene_name "GBF2"; oId "CUFF.13337.2"; nearest_ref "AT4G01120.1"; class_code "j"; tss_id "TSS29134";
Chr4	Cufflinks	exon	482903	482951	.	-	.	gene_id "XLOC_023521"; transcript_id "TCONS_00053406"; exon_number "5"; gene_name "GBF2"; oId "CUFF.13337.2"; nearest_ref "AT4G01120.1"; class_code "j"; tss_id "TSS29134";
Chr4	Cufflinks	exon	483034	483197	.	-	.	gene_id "XLOC_023521"; transcript_id "TCONS_00053406"; exon_number "6"; gene_name "GBF2"; oId "CUFF.13337.2"; nearest_ref "AT4G01120.1"; class_code "j"; tss_id "TSS29134";
Chr4	Cufflinks	exon	483281	483322	.	-	.	gene_id "XLOC_023521"; transcript_id "TCONS_00053406"; exon_number "7"; gene_name "GBF2"; oId "CUFF.13337.2"; nearest_ref "AT4G01120.1"; class_code "j"; tss_id "TSS29134";
Chr4	Cufflinks	exon	483418	483498	.	-	.	gene_id "XLOC_023521"; transcript_id "TCONS_00053406"; exon_number "8"; gene_name "GBF2"; oId "CUFF.13337.2"; nearest_ref "AT4G01120.1"; class_code "j"; tss_id "TSS29134";
Chr4	Cufflinks	exon	483571	483666	.	-	.	gene_id "XLOC_023521"; transcript_id "TCONS_00053406"; exon_number "9"; gene_name "GBF2"; oId "CUFF.13337.2"; nearest_ref "AT4G01120.1"; class_code "j"; tss_id "TSS29134";
Chr4	Cufflinks	exon	483759	483806	.	-	.	gene_id "XLOC_023521"; transcript_id "TCONS_00053406"; exon_number "10"; gene_name "GBF2"; oId "CUFF.13337.2"; nearest_ref "AT4G01120.1"; class_code "j"; tss_id "TSS29134";
Chr4	Cufflinks	exon	483905	483998	.	-	.	gene_id "XLOC_023521"; transcript_id "TCONS_00053406"; exon_number "11"; gene_name "GBF2"; oId "CUFF.13337.2"; nearest_ref "AT4G01120.1"; class_code "j"; tss_id "TSS29134";
Chr4	Cufflinks	exon	484370	484483	.	-	.	gene_id "XLOC_023521"; transcript_id "TCONS_00053406"; exon_number "12"; gene_name "GBF2"; oId "CUFF.13337.2"; nearest_ref "AT4G01120.1"; class_code "j"; tss_id "TSS29134";
Chr4	Cufflinks	exon	481597	482072	.	-	.	gene_id "XLOC_023521"; transcript_id "TCONS_00047909"; exon_number "1"; gene_name "GBF2"; oId "CUFF.2699.1"; nearest_ref "AT4G01120.1"; class_code "j"; tss_id "TSS29134";
Chr4	Cufflinks	exon	482147	482276	.	-	.	gene_id "XLOC_023521"; transcript_id "TCONS_00047909"; exon_number "2"; gene_name "GBF2"; oId "CUFF.2699.1"; nearest_ref "AT4G01120.1"; class_code "j"; tss_id "TSS29134";
Chr4	Cufflinks	exon	482370	482444	.	-	.	gene_id "XLOC_023521"; transcript_id "TCONS_00047909"; exon_number "3"; gene_name "GBF2"; oId "CUFF.2699.1"; nearest_ref "AT4G01120.1"; class_code "j"; tss_id "TSS29134";
Chr4	Cufflinks	exon	482537	482675	.	-	.	gene_id "XLOC_023521"; transcript_id "TCONS_00047909"; exon_number "4"; gene_name "GBF2"; oId "CUFF.2699.1"; nearest_ref "AT4G01120.1"; class_code "j"; tss_id "TSS29134";
Chr4	Cufflinks	exon	482767	482815	.	-	.	gene_id "XLOC_023521"; transcript_id "TCONS_00047909"; exon_number "5"; gene_name "GBF2"; oId "CUFF.2699.1"; nearest_ref "AT4G01120.1"; class_code "j"; tss_id "TSS29134";
Chr4	Cufflinks	exon	482903	482951	.	-	.	gene_id "XLOC_023521"; transcript_id "TCONS_00047909"; exon_number "6"; gene_name "GBF2"; oId "CUFF.2699.1"; nearest_ref "AT4G01120.1"; class_code "j"; tss_id "TSS29134";
Chr4	Cufflinks	exon	483034	483197	.	-	.	gene_id "XLOC_023521"; transcript_id "TCONS_00047909"; exon_number "7"; gene_name "GBF2"; oId "CUFF.2699.1"; nearest_ref "AT4G01120.1"; class_code "j"; tss_id "TSS29134";
Chr4	Cufflinks	exon	483281	483323	.	-	.	gene_id "XLOC_023521"; transcript_id "TCONS_00047909"; exon_number "8"; gene_name "GBF2"; oId "CUFF.2699.1"; nearest_ref "AT4G01120.1"; class_code "j"; tss_id "TSS29134";
Chr4	Cufflinks	exon	483418	483498	.	-	.	gene_id "XLOC_023521"; transcript_id "TCONS_00047909"; exon_number "9"; gene_name "GBF2"; oId "CUFF.2699.1"; nearest_ref "AT4G01120.1"; class_code "j"; tss_id "TSS29134";
Chr4	Cufflinks	exon	483571	483666	.	-	.	gene_id "XLOC_023521"; transcript_id "TCONS_00047909"; exon_number "10"; gene_name "GBF2"; oId "CUFF.2699.1"; nearest_ref "AT4G01120.1"; class_code "j"; tss_id "TSS29134";
Chr4	Cufflinks	exon	483759	483806	.	-	.	gene_id "XLOC_023521"; transcript_id "TCONS_00047909"; exon_number "11"; gene_name "GBF2"; oId "CUFF.2699.1"; nearest_ref "AT4G01120.1"; class_code "j"; tss_id "TSS29134";
Chr4	Cufflinks	exon	483905	483998	.	-	.	gene_id "XLOC_023521"; transcript_id "TCONS_00047909"; exon_number "12"; gene_name "GBF2"; oId "CUFF.2699.1"; nearest_ref "AT4G01120.1"; class_code "j"; tss_id "TSS29134";
Chr4	Cufflinks	exon	484370	484483	.	-	.	gene_id "XLOC_023521"; transcript_id "TCONS_00047909"; exon_number "13"; gene_name "GBF2"; oId "CUFF.2699.1"; nearest_ref "AT4G01120.1"; class_code "j"; tss_id "TSS29134";
Chr4	Cufflinks	exon	481597	482072	.	-	.	gene_id "XLOC_023521"; transcript_id "TCONS_00047908"; exon_number "1"; gene_name "GBF2"; oId "AT4G01120.1"; nearest_ref "AT4G01120.1"; class_code "="; tss_id "TSS29134"; p_id "P22713";
Chr4	Cufflinks	exon	482147	482272	.	-	.	gene_id "XLOC_023521"; transcript_id "TCONS_00047908"; exon_number "2"; gene_name "GBF2"; oId "AT4G01120.1"; nearest_ref "AT4G01120.1"; class_code "="; tss_id "TSS29134"; p_id "P22713";
Chr4	Cufflinks	exon	482366	482443	.	-	.	gene_id "XLOC_023521"; transcript_id "TCONS_00047908"; exon_number "3"; gene_name "GBF2"; oId "AT4G01120.1"; nearest_ref "AT4G01120.1"; class_code "="; tss_id "TSS29134"; p_id "P22713";
Chr4	Cufflinks	exon	482536	482675	.	-	.	gene_id "XLOC_023521"; transcript_id "TCONS_00047908"; exon_number "4"; gene_name "GBF2"; oId "AT4G01120.1"; nearest_ref "AT4G01120.1"; class_code "="; tss_id "TSS29134"; p_id "P22713";
Chr4	Cufflinks	exon	482767	482815	.	-	.	gene_id "XLOC_023521"; transcript_id "TCONS_00047908"; exon_number "5"; gene_name "GBF2"; oId "AT4G01120.1"; nearest_ref "AT4G01120.1"; class_code "="; tss_id "TSS29134"; p_id "P22713";
Chr4	Cufflinks	exon	482903	482951	.	-	.	gene_id "XLOC_023521"; transcript_id "TCONS_00047908"; exon_number "6"; gene_name "GBF2"; oId "AT4G01120.1"; nearest_ref "AT4G01120.1"; class_code "="; tss_id "TSS29134"; p_id "P22713";
Chr4	Cufflinks	exon	483034	483197	.	-	.	gene_id "XLOC_023521"; transcript_id "TCONS_00047908"; exon_number "7"; gene_name "GBF2"; oId "AT4G01120.1"; nearest_ref "AT4G01120.1"; class_code "="; tss_id "TSS29134"; p_id "P22713";
Chr4	Cufflinks	exon	483281	483322	.	-	.	gene_id "XLOC_023521"; transcript_id "TCONS_00047908"; exon_number "8"; gene_name "GBF2"; oId "AT4G01120.1"; nearest_ref "AT4G01120.1"; class_code "="; tss_id "TSS29134"; p_id "P22713";
Chr4	Cufflinks	exon	483418	483498	.	-	.	gene_id "XLOC_023521"; transcript_id "TCONS_00047908"; exon_number "9"; gene_name "GBF2"; oId "AT4G01120.1"; nearest_ref "AT4G01120.1"; class_code "="; tss_id "TSS29134"; p_id "P22713";
Chr4	Cufflinks	exon	483571	483666	.	-	.	gene_id "XLOC_023521"; transcript_id "TCONS_00047908"; exon_number "10"; gene_name "GBF2"; oId "AT4G01120.1"; nearest_ref "AT4G01120.1"; class_code "="; tss_id "TSS29134"; p_id "P22713";
Chr4	Cufflinks	exon	483759	483806	.	-	.	gene_id "XLOC_023521"; transcript_id "TCONS_00047908"; exon_number "11"; gene_name "GBF2"; oId "AT4G01120.1"; nearest_ref "AT4G01120.1"; class_code "="; tss_id "TSS29134"; p_id "P22713";
Chr4	Cufflinks	exon	483905	483998	.	-	.	gene_id "XLOC_023521"; transcript_id "TCONS_00047908"; exon_number "12"; gene_name "GBF2"; oId "AT4G01120.1"; nearest_ref "AT4G01120.1"; class_code "="; tss_id "TSS29134"; p_id "P22713";
Chr4	Cufflinks	exon	484370	484483	.	-	.	gene_id "XLOC_023521"; transcript_id "TCONS_00047908"; exon_number "13"; gene_name "GBF2"; oId "AT4G01120.1"; nearest_ref "AT4G01120.1"; class_code "="; tss_id "TSS29134"; p_id "P22713";
Chr4	Cufflinks	exon	490749	492199	.	-	.	gene_id "XLOC_023522"; transcript_id "TCONS_00047910"; exon_number "1"; gene_name "AT4G01140"; oId "AT4G01140.1"; nearest_ref "AT4G01140.1"; class_code "="; tss_id "TSS29135"; p_id "P22714";
Chr4	Cufflinks	exon	494976	495801	.	-	.	gene_id "XLOC_023523"; transcript_id "TCONS_00047911"; exon_number "1"; gene_name "AT4G01160"; oId "AT4G01160.1"; nearest_ref "AT4G01160.1"; class_code "="; tss_id "TSS29136"; p_id "P22715";
Chr4	Cufflinks	exon	495884	496163	.	-	.	gene_id "XLOC_023523"; transcript_id "TCONS_00047911"; exon_number "2"; gene_name "AT4G01160"; oId "AT4G01160.1"; nearest_ref "AT4G01160.1"; class_code "="; tss_id "TSS29136"; p_id "P22715";
Chr4	Cufflinks	exon	496249	496312	.	-	.	gene_id "XLOC_023523"; transcript_id "TCONS_00047911"; exon_number "3"; gene_name "AT4G01160"; oId "AT4G01160.1"; nearest_ref "AT4G01160.1"; class_code "="; tss_id "TSS29136"; p_id "P22715";
Chr4	Cufflinks	exon	496425	496537	.	-	.	gene_id "XLOC_023523"; transcript_id "TCONS_00047911"; exon_number "4"; gene_name "AT4G01160"; oId "AT4G01160.1"; nearest_ref "AT4G01160.1"; class_code "="; tss_id "TSS29136"; p_id "P22715";
Chr4	Cufflinks	exon	496621	496690	.	-	.	gene_id "XLOC_023523"; transcript_id "TCONS_00047911"; exon_number "5"; gene_name "AT4G01160"; oId "AT4G01160.1"; nearest_ref "AT4G01160.1"; class_code "="; tss_id "TSS29136"; p_id "P22715";
Chr4	Cufflinks	exon	496842	497006	.	-	.	gene_id "XLOC_023523"; transcript_id "TCONS_00047911"; exon_number "6"; gene_name "AT4G01160"; oId "AT4G01160.1"; nearest_ref "AT4G01160.1"; class_code "="; tss_id "TSS29136"; p_id "P22715";
Chr4	Cufflinks	exon	504211	504490	.	-	.	gene_id "XLOC_023524"; transcript_id "TCONS_00047913"; exon_number "1"; gene_name "ATPIPK10"; oId "AT4G01190.1"; nearest_ref "AT4G01190.1"; class_code "="; tss_id "TSS29137"; p_id "P22716";
Chr4	Cufflinks	exon	504582	504690	.	-	.	gene_id "XLOC_023524"; transcript_id "TCONS_00047913"; exon_number "2"; gene_name "ATPIPK10"; oId "AT4G01190.1"; nearest_ref "AT4G01190.1"; class_code "="; tss_id "TSS29137"; p_id "P22716";
Chr4	Cufflinks	exon	504774	504869	.	-	.	gene_id "XLOC_023524"; transcript_id "TCONS_00047913"; exon_number "3"; gene_name "ATPIPK10"; oId "AT4G01190.1"; nearest_ref "AT4G01190.1"; class_code "="; tss_id "TSS29137"; p_id "P22716";
Chr4	Cufflinks	exon	504963	505010	.	-	.	gene_id "XLOC_023524"; transcript_id "TCONS_00047913"; exon_number "4"; gene_name "ATPIPK10"; oId "AT4G01190.1"; nearest_ref "AT4G01190.1"; class_code "="; tss_id "TSS29137"; p_id "P22716";
Chr4	Cufflinks	exon	505100	505191	.	-	.	gene_id "XLOC_023524"; transcript_id "TCONS_00047913"; exon_number "5"; gene_name "ATPIPK10"; oId "AT4G01190.1"; nearest_ref "AT4G01190.1"; class_code "="; tss_id "TSS29137"; p_id "P22716";
Chr4	Cufflinks	exon	505285	505472	.	-	.	gene_id "XLOC_023524"; transcript_id "TCONS_00047913"; exon_number "6"; gene_name "ATPIPK10"; oId "AT4G01190.1"; nearest_ref "AT4G01190.1"; class_code "="; tss_id "TSS29137"; p_id "P22716";
Chr4	Cufflinks	exon	505553	505663	.	-	.	gene_id "XLOC_023524"; transcript_id "TCONS_00047913"; exon_number "7"; gene_name "ATPIPK10"; oId "AT4G01190.1"; nearest_ref "AT4G01190.1"; class_code "="; tss_id "TSS29137"; p_id "P22716";
Chr4	Cufflinks	exon	505761	505923	.	-	.	gene_id "XLOC_023524"; transcript_id "TCONS_00047913"; exon_number "8"; gene_name "ATPIPK10"; oId "AT4G01190.1"; nearest_ref "AT4G01190.1"; class_code "="; tss_id "TSS29137"; p_id "P22716";
Chr4	Cufflinks	exon	506013	506131	.	-	.	gene_id "XLOC_023524"; transcript_id "TCONS_00047913"; exon_number "9"; gene_name "ATPIPK10"; oId "AT4G01190.1"; nearest_ref "AT4G01190.1"; class_code "="; tss_id "TSS29137"; p_id "P22716";
Chr4	Cufflinks	exon	506511	507626	.	-	.	gene_id "XLOC_023525"; transcript_id "TCONS_00047914"; exon_number "1"; gene_name "AT4G01200"; oId "AT4G01200.1"; nearest_ref "AT4G01200.1"; class_code "="; tss_id "TSS29138"; p_id "P22717";
Chr4	Cufflinks	exon	507698	508193	.	-	.	gene_id "XLOC_023526"; transcript_id "TCONS_00054430"; exon_number "1"; gene_name "AT4G01210"; oId "CUFF.752.1"; nearest_ref "AT4G01210.1"; class_code "j"; tss_id "TSS29139";
Chr4	Cufflinks	exon	508294	508373	.	-	.	gene_id "XLOC_023526"; transcript_id "TCONS_00054430"; exon_number "2"; gene_name "AT4G01210"; oId "CUFF.752.1"; nearest_ref "AT4G01210.1"; class_code "j"; tss_id "TSS29139";
Chr4	Cufflinks	exon	508469	508617	.	-	.	gene_id "XLOC_023526"; transcript_id "TCONS_00054430"; exon_number "3"; gene_name "AT4G01210"; oId "CUFF.752.1"; nearest_ref "AT4G01210.1"; class_code "j"; tss_id "TSS29139";
Chr4	Cufflinks	exon	508714	509155	.	-	.	gene_id "XLOC_023526"; transcript_id "TCONS_00054430"; exon_number "4"; gene_name "AT4G01210"; oId "CUFF.752.1"; nearest_ref "AT4G01210.1"; class_code "j"; tss_id "TSS29139";
Chr4	Cufflinks	exon	509251	509460	.	-	.	gene_id "XLOC_023526"; transcript_id "TCONS_00054430"; exon_number "5"; gene_name "AT4G01210"; oId "CUFF.752.1"; nearest_ref "AT4G01210.1"; class_code "j"; tss_id "TSS29139";
Chr4	Cufflinks	exon	509547	510032	.	-	.	gene_id "XLOC_023526"; transcript_id "TCONS_00054430"; exon_number "6"; gene_name "AT4G01210"; oId "CUFF.752.1"; nearest_ref "AT4G01210.1"; class_code "j"; tss_id "TSS29139";
Chr4	Cufflinks	exon	510133	510336	.	-	.	gene_id "XLOC_023526"; transcript_id "TCONS_00054430"; exon_number "7"; gene_name "AT4G01210"; oId "CUFF.752.1"; nearest_ref "AT4G01210.1"; class_code "j"; tss_id "TSS29139";
Chr4	Cufflinks	exon	510444	510728	.	-	.	gene_id "XLOC_023526"; transcript_id "TCONS_00054430"; exon_number "8"; gene_name "AT4G01210"; oId "CUFF.752.1"; nearest_ref "AT4G01210.1"; class_code "j"; tss_id "TSS29139";
Chr4	Cufflinks	exon	510847	511018	.	-	.	gene_id "XLOC_023526"; transcript_id "TCONS_00054430"; exon_number "9"; gene_name "AT4G01210"; oId "CUFF.752.1"; nearest_ref "AT4G01210.1"; class_code "j"; tss_id "TSS29139";
Chr4	Cufflinks	exon	511200	511250	.	-	.	gene_id "XLOC_023526"; transcript_id "TCONS_00054430"; exon_number "10"; gene_name "AT4G01210"; oId "CUFF.752.1"; nearest_ref "AT4G01210.1"; class_code "j"; tss_id "TSS29139";
Chr4	Cufflinks	exon	511534	511643	.	-	.	gene_id "XLOC_023526"; transcript_id "TCONS_00054430"; exon_number "11"; gene_name "AT4G01210"; oId "CUFF.752.1"; nearest_ref "AT4G01210.1"; class_code "j"; tss_id "TSS29139";
Chr4	Cufflinks	exon	511734	511820	.	-	.	gene_id "XLOC_023526"; transcript_id "TCONS_00054430"; exon_number "12"; gene_name "AT4G01210"; oId "CUFF.752.1"; nearest_ref "AT4G01210.1"; class_code "j"; tss_id "TSS29139";
Chr4	Cufflinks	exon	511910	512910	.	-	.	gene_id "XLOC_023526"; transcript_id "TCONS_00054430"; exon_number "13"; gene_name "AT4G01210"; oId "CUFF.752.1"; nearest_ref "AT4G01210.1"; class_code "j"; tss_id "TSS29139";
Chr4	Cufflinks	exon	507698	508193	.	-	.	gene_id "XLOC_023526"; transcript_id "TCONS_00047915"; exon_number "1"; gene_name "AT4G01210"; oId "CUFF.752.2"; nearest_ref "AT4G01210.1"; class_code "="; tss_id "TSS29139"; p_id "P22718";
Chr4	Cufflinks	exon	508294	508372	.	-	.	gene_id "XLOC_023526"; transcript_id "TCONS_00047915"; exon_number "2"; gene_name "AT4G01210"; oId "CUFF.752.2"; nearest_ref "AT4G01210.1"; class_code "="; tss_id "TSS29139"; p_id "P22718";
Chr4	Cufflinks	exon	508468	508617	.	-	.	gene_id "XLOC_023526"; transcript_id "TCONS_00047915"; exon_number "3"; gene_name "AT4G01210"; oId "CUFF.752.2"; nearest_ref "AT4G01210.1"; class_code "="; tss_id "TSS29139"; p_id "P22718";
Chr4	Cufflinks	exon	508714	508877	.	-	.	gene_id "XLOC_023526"; transcript_id "TCONS_00047915"; exon_number "4"; gene_name "AT4G01210"; oId "CUFF.752.2"; nearest_ref "AT4G01210.1"; class_code "="; tss_id "TSS29139"; p_id "P22718";
Chr4	Cufflinks	exon	508967	509155	.	-	.	gene_id "XLOC_023526"; transcript_id "TCONS_00047915"; exon_number "5"; gene_name "AT4G01210"; oId "CUFF.752.2"; nearest_ref "AT4G01210.1"; class_code "="; tss_id "TSS29139"; p_id "P22718";
Chr4	Cufflinks	exon	509251	509460	.	-	.	gene_id "XLOC_023526"; transcript_id "TCONS_00047915"; exon_number "6"; gene_name "AT4G01210"; oId "CUFF.752.2"; nearest_ref "AT4G01210.1"; class_code "="; tss_id "TSS29139"; p_id "P22718";
Chr4	Cufflinks	exon	509547	510032	.	-	.	gene_id "XLOC_023526"; transcript_id "TCONS_00047915"; exon_number "7"; gene_name "AT4G01210"; oId "CUFF.752.2"; nearest_ref "AT4G01210.1"; class_code "="; tss_id "TSS29139"; p_id "P22718";
Chr4	Cufflinks	exon	510133	510336	.	-	.	gene_id "XLOC_023526"; transcript_id "TCONS_00047915"; exon_number "8"; gene_name "AT4G01210"; oId "CUFF.752.2"; nearest_ref "AT4G01210.1"; class_code "="; tss_id "TSS29139"; p_id "P22718";
Chr4	Cufflinks	exon	510444	510728	.	-	.	gene_id "XLOC_023526"; transcript_id "TCONS_00047915"; exon_number "9"; gene_name "AT4G01210"; oId "CUFF.752.2"; nearest_ref "AT4G01210.1"; class_code "="; tss_id "TSS29139"; p_id "P22718";
Chr4	Cufflinks	exon	510847	511018	.	-	.	gene_id "XLOC_023526"; transcript_id "TCONS_00047915"; exon_number "10"; gene_name "AT4G01210"; oId "CUFF.752.2"; nearest_ref "AT4G01210.1"; class_code "="; tss_id "TSS29139"; p_id "P22718";
Chr4	Cufflinks	exon	511200	511250	.	-	.	gene_id "XLOC_023526"; transcript_id "TCONS_00047915"; exon_number "11"; gene_name "AT4G01210"; oId "CUFF.752.2"; nearest_ref "AT4G01210.1"; class_code "="; tss_id "TSS29139"; p_id "P22718";
Chr4	Cufflinks	exon	511534	511643	.	-	.	gene_id "XLOC_023526"; transcript_id "TCONS_00047915"; exon_number "12"; gene_name "AT4G01210"; oId "CUFF.752.2"; nearest_ref "AT4G01210.1"; class_code "="; tss_id "TSS29139"; p_id "P22718";
Chr4	Cufflinks	exon	511734	511820	.	-	.	gene_id "XLOC_023526"; transcript_id "TCONS_00047915"; exon_number "13"; gene_name "AT4G01210"; oId "CUFF.752.2"; nearest_ref "AT4G01210.1"; class_code "="; tss_id "TSS29139"; p_id "P22718";
Chr4	Cufflinks	exon	511910	512910	.	-	.	gene_id "XLOC_023526"; transcript_id "TCONS_00047915"; exon_number "14"; gene_name "AT4G01210"; oId "CUFF.752.2"; nearest_ref "AT4G01210.1"; class_code "="; tss_id "TSS29139"; p_id "P22718";
Chr4	Cufflinks	exon	513213	513643	.	-	.	gene_id "XLOC_023527"; transcript_id "TCONS_00047916"; exon_number "1"; gene_name "AT4G01220"; oId "AT4G01220.1"; nearest_ref "AT4G01220.1"; class_code "="; tss_id "TSS29140"; p_id "P22719";
Chr4	Cufflinks	exon	514176	514391	.	-	.	gene_id "XLOC_023527"; transcript_id "TCONS_00047916"; exon_number "2"; gene_name "AT4G01220"; oId "AT4G01220.1"; nearest_ref "AT4G01220.1"; class_code "="; tss_id "TSS29140"; p_id "P22719";
Chr4	Cufflinks	exon	514476	514637	.	-	.	gene_id "XLOC_023527"; transcript_id "TCONS_00047916"; exon_number "3"; gene_name "AT4G01220"; oId "AT4G01220.1"; nearest_ref "AT4G01220.1"; class_code "="; tss_id "TSS29140"; p_id "P22719";
Chr4	Cufflinks	exon	515157	515853	.	-	.	gene_id "XLOC_023527"; transcript_id "TCONS_00047916"; exon_number "4"; gene_name "AT4G01220"; oId "AT4G01220.1"; nearest_ref "AT4G01220.1"; class_code "="; tss_id "TSS29140"; p_id "P22719";
Chr4	Cufflinks	exon	513693	514637	.	-	.	gene_id "XLOC_023527"; transcript_id "TCONS_00052194"; exon_number "1"; gene_name "AT4G01220"; oId "CUFF.13341.2"; nearest_ref "AT4G01220.1"; class_code "j"; tss_id "TSS29140";
Chr4	Cufflinks	exon	515157	515853	.	-	.	gene_id "XLOC_023527"; transcript_id "TCONS_00052194"; exon_number "2"; gene_name "AT4G01220"; oId "CUFF.13341.2"; nearest_ref "AT4G01220.1"; class_code "j"; tss_id "TSS29140";
Chr4	Cufflinks	exon	513773	514391	.	-	.	gene_id "XLOC_023527"; transcript_id "TCONS_00047917"; exon_number "1"; gene_name "AT4G01220"; oId "AT4G01220.2"; nearest_ref "AT4G01220.2"; class_code "="; tss_id "TSS29140"; p_id "P22720";
Chr4	Cufflinks	exon	514476	514637	.	-	.	gene_id "XLOC_023527"; transcript_id "TCONS_00047917"; exon_number "2"; gene_name "AT4G01220"; oId "AT4G01220.2"; nearest_ref "AT4G01220.2"; class_code "="; tss_id "TSS29140"; p_id "P22720";
Chr4	Cufflinks	exon	515157	515853	.	-	.	gene_id "XLOC_023527"; transcript_id "TCONS_00047917"; exon_number "3"; gene_name "AT4G01220"; oId "AT4G01220.2"; nearest_ref "AT4G01220.2"; class_code "="; tss_id "TSS29140"; p_id "P22720";
Chr4	Cufflinks	exon	516264	516406	.	-	.	gene_id "XLOC_023528"; transcript_id "TCONS_00047918"; exon_number "1"; gene_name "RTNLB7"; oId "AT4G01230.1"; nearest_ref "AT4G01230.1"; class_code "="; tss_id "TSS29141"; p_id "P22721";
Chr4	Cufflinks	exon	516489	516558	.	-	.	gene_id "XLOC_023528"; transcript_id "TCONS_00047918"; exon_number "2"; gene_name "RTNLB7"; oId "AT4G01230.1"; nearest_ref "AT4G01230.1"; class_code "="; tss_id "TSS29141"; p_id "P22721";
Chr4	Cufflinks	exon	516638	516779	.	-	.	gene_id "XLOC_023528"; transcript_id "TCONS_00047918"; exon_number "3"; gene_name "RTNLB7"; oId "AT4G01230.1"; nearest_ref "AT4G01230.1"; class_code "="; tss_id "TSS29141"; p_id "P22721";
Chr4	Cufflinks	exon	516865	517036	.	-	.	gene_id "XLOC_023528"; transcript_id "TCONS_00047918"; exon_number "4"; gene_name "RTNLB7"; oId "AT4G01230.1"; nearest_ref "AT4G01230.1"; class_code "="; tss_id "TSS29141"; p_id "P22721";
Chr4	Cufflinks	exon	517207	517408	.	-	.	gene_id "XLOC_023528"; transcript_id "TCONS_00047918"; exon_number "5"; gene_name "RTNLB7"; oId "AT4G01230.1"; nearest_ref "AT4G01230.1"; class_code "="; tss_id "TSS29141"; p_id "P22721";
Chr4	Cufflinks	exon	517681	519354	.	-	.	gene_id "XLOC_023529"; transcript_id "TCONS_00047919"; exon_number "1"; gene_name "AT4G01240"; oId "CUFF.2702.1"; nearest_ref "AT4G01240.1"; class_code "e"; tss_id "TSS29142";
Chr4	Cufflinks	exon	517795	519158	.	-	.	gene_id "XLOC_023529"; transcript_id "TCONS_00047920"; exon_number "1"; gene_name "AT4G01240"; oId "AT4G01240.1"; nearest_ref "AT4G01240.1"; class_code "="; tss_id "TSS29143"; p_id "P22722";
Chr4	Cufflinks	exon	520094	520334	.	-	.	gene_id "XLOC_023529"; transcript_id "TCONS_00047920"; exon_number "2"; gene_name "AT4G01240"; oId "AT4G01240.1"; nearest_ref "AT4G01240.1"; class_code "="; tss_id "TSS29143"; p_id "P22722";
Chr4	Cufflinks	exon	520395	520720	.	-	.	gene_id "XLOC_023529"; transcript_id "TCONS_00047920"; exon_number "3"; gene_name "AT4G01240"; oId "AT4G01240.1"; nearest_ref "AT4G01240.1"; class_code "="; tss_id "TSS29143"; p_id "P22722";
Chr4	Cufflinks	exon	521924	521972	.	-	.	gene_id "XLOC_023529"; transcript_id "TCONS_00047920"; exon_number "4"; gene_name "AT4G01240"; oId "AT4G01240.1"; nearest_ref "AT4G01240.1"; class_code "="; tss_id "TSS29143"; p_id "P22722";
Chr4	Cufflinks	exon	522604	523587	.	-	.	gene_id "XLOC_023530"; transcript_id "TCONS_00054431"; exon_number "1"; gene_name "WRKY22"; oId "CUFF.755.2"; nearest_ref "AT4G01250.1"; class_code "j"; tss_id "TSS29144";
Chr4	Cufflinks	exon	523798	524216	.	-	.	gene_id "XLOC_023530"; transcript_id "TCONS_00054431"; exon_number "2"; gene_name "WRKY22"; oId "CUFF.755.2"; nearest_ref "AT4G01250.1"; class_code "j"; tss_id "TSS29144";
Chr4	Cufflinks	exon	522604	523292	.	-	.	gene_id "XLOC_023530"; transcript_id "TCONS_00047921"; exon_number "1"; gene_name "WRKY22"; oId "AT4G01250.1"; nearest_ref "AT4G01250.1"; class_code "="; tss_id "TSS29144"; p_id "P22723";
Chr4	Cufflinks	exon	523477	523587	.	-	.	gene_id "XLOC_023530"; transcript_id "TCONS_00047921"; exon_number "2"; gene_name "WRKY22"; oId "AT4G01250.1"; nearest_ref "AT4G01250.1"; class_code "="; tss_id "TSS29144"; p_id "P22723";
Chr4	Cufflinks	exon	523798	524216	.	-	.	gene_id "XLOC_023530"; transcript_id "TCONS_00047921"; exon_number "3"; gene_name "WRKY22"; oId "AT4G01250.1"; nearest_ref "AT4G01250.1"; class_code "="; tss_id "TSS29144"; p_id "P22723";
Chr4	Cufflinks	exon	522658	523292	.	-	.	gene_id "XLOC_023530"; transcript_id "TCONS_00052196"; exon_number "1"; gene_name "WRKY22"; oId "CUFF.1114.3"; nearest_ref "AT4G01250.1"; class_code "j"; tss_id "TSS29144";
Chr4	Cufflinks	exon	523477	523589	.	-	.	gene_id "XLOC_023530"; transcript_id "TCONS_00052196"; exon_number "2"; gene_name "WRKY22"; oId "CUFF.1114.3"; nearest_ref "AT4G01250.1"; class_code "j"; tss_id "TSS29144";
Chr4	Cufflinks	exon	523800	524223	.	-	.	gene_id "XLOC_023530"; transcript_id "TCONS_00052196"; exon_number "3"; gene_name "WRKY22"; oId "CUFF.1114.3"; nearest_ref "AT4G01250.1"; class_code "j"; tss_id "TSS29144";
Chr4	Cufflinks	exon	528570	529547	.	-	.	gene_id "XLOC_023531"; transcript_id "TCONS_00047922"; exon_number "1"; gene_name "AT4G01260"; oId "AT4G01260.1"; nearest_ref "AT4G01260.1"; class_code "="; tss_id "TSS29146"; p_id "P22724";
Chr4	Cufflinks	exon	529822	529945	.	-	.	gene_id "XLOC_023532"; transcript_id "TCONS_00047923"; exon_number "1"; gene_name "AT4G01265"; oId "AT4G01265.1"; nearest_ref "AT4G01265.1"; class_code "="; tss_id "TSS29147";
Chr4	Cufflinks	exon	530041	530088	.	-	.	gene_id "XLOC_023532"; transcript_id "TCONS_00047923"; exon_number "2"; gene_name "AT4G01265"; oId "AT4G01265.1"; nearest_ref "AT4G01265.1"; class_code "="; tss_id "TSS29147";
Chr4	Cufflinks	exon	530169	530269	.	-	.	gene_id "XLOC_023532"; transcript_id "TCONS_00047923"; exon_number "3"; gene_name "AT4G01265"; oId "AT4G01265.1"; nearest_ref "AT4G01265.1"; class_code "="; tss_id "TSS29147";
Chr4	Cufflinks	exon	530371	530790	.	-	.	gene_id "XLOC_023532"; transcript_id "TCONS_00047923"; exon_number "4"; gene_name "AT4G01265"; oId "AT4G01265.1"; nearest_ref "AT4G01265.1"; class_code "="; tss_id "TSS29147";
Chr4	Cufflinks	exon	530876	530983	.	-	.	gene_id "XLOC_023532"; transcript_id "TCONS_00047923"; exon_number "5"; gene_name "AT4G01265"; oId "AT4G01265.1"; nearest_ref "AT4G01265.1"; class_code "="; tss_id "TSS29147";
Chr4	Cufflinks	exon	531064	531130	.	-	.	gene_id "XLOC_023532"; transcript_id "TCONS_00047923"; exon_number "6"; gene_name "AT4G01265"; oId "AT4G01265.1"; nearest_ref "AT4G01265.1"; class_code "="; tss_id "TSS29147";
Chr4	Cufflinks	exon	531225	531297	.	-	.	gene_id "XLOC_023532"; transcript_id "TCONS_00047923"; exon_number "7"; gene_name "AT4G01265"; oId "AT4G01265.1"; nearest_ref "AT4G01265.1"; class_code "="; tss_id "TSS29147";
Chr4	Cufflinks	exon	531358	531418	.	-	.	gene_id "XLOC_023532"; transcript_id "TCONS_00047923"; exon_number "8"; gene_name "AT4G01265"; oId "AT4G01265.1"; nearest_ref "AT4G01265.1"; class_code "="; tss_id "TSS29147";
Chr4	Cufflinks	exon	531503	531774	.	-	.	gene_id "XLOC_023532"; transcript_id "TCONS_00047923"; exon_number "9"; gene_name "AT4G01265"; oId "AT4G01265.1"; nearest_ref "AT4G01265.1"; class_code "="; tss_id "TSS29147";
Chr4	Cufflinks	exon	537990	538379	.	-	.	gene_id "XLOC_023533"; transcript_id "TCONS_00047924"; exon_number "1"; gene_name "AT4G01290"; oId "AT4G01290.2"; nearest_ref "AT4G01290.2"; class_code "="; tss_id "TSS29148"; p_id "P22725";
Chr4	Cufflinks	exon	538541	539878	.	-	.	gene_id "XLOC_023533"; transcript_id "TCONS_00047924"; exon_number "2"; gene_name "AT4G01290"; oId "AT4G01290.2"; nearest_ref "AT4G01290.2"; class_code "="; tss_id "TSS29148"; p_id "P22725";
Chr4	Cufflinks	exon	539945	540029	.	-	.	gene_id "XLOC_023533"; transcript_id "TCONS_00047924"; exon_number "3"; gene_name "AT4G01290"; oId "AT4G01290.2"; nearest_ref "AT4G01290.2"; class_code "="; tss_id "TSS29148"; p_id "P22725";
Chr4	Cufflinks	exon	540447	540863	.	-	.	gene_id "XLOC_023533"; transcript_id "TCONS_00047924"; exon_number "4"; gene_name "AT4G01290"; oId "AT4G01290.2"; nearest_ref "AT4G01290.2"; class_code "="; tss_id "TSS29148"; p_id "P22725";
Chr4	Cufflinks	exon	541484	541764	.	-	.	gene_id "XLOC_023533"; transcript_id "TCONS_00047924"; exon_number "5"; gene_name "AT4G01290"; oId "AT4G01290.2"; nearest_ref "AT4G01290.2"; class_code "="; tss_id "TSS29148"; p_id "P22725";
Chr4	Cufflinks	exon	541893	542001	.	-	.	gene_id "XLOC_023533"; transcript_id "TCONS_00047924"; exon_number "6"; gene_name "AT4G01290"; oId "AT4G01290.2"; nearest_ref "AT4G01290.2"; class_code "="; tss_id "TSS29148"; p_id "P22725";
Chr4	Cufflinks	exon	542165	542358	.	-	.	gene_id "XLOC_023533"; transcript_id "TCONS_00047924"; exon_number "7"; gene_name "AT4G01290"; oId "AT4G01290.2"; nearest_ref "AT4G01290.2"; class_code "="; tss_id "TSS29148"; p_id "P22725";
Chr4	Cufflinks	exon	542701	542903	.	-	.	gene_id "XLOC_023533"; transcript_id "TCONS_00047924"; exon_number "8"; gene_name "AT4G01290"; oId "AT4G01290.2"; nearest_ref "AT4G01290.2"; class_code "="; tss_id "TSS29148"; p_id "P22725";
Chr4	Cufflinks	exon	543017	543124	.	-	.	gene_id "XLOC_023533"; transcript_id "TCONS_00047924"; exon_number "9"; gene_name "AT4G01290"; oId "AT4G01290.2"; nearest_ref "AT4G01290.2"; class_code "="; tss_id "TSS29148"; p_id "P22725";
Chr4	Cufflinks	exon	543212	543868	.	-	.	gene_id "XLOC_023533"; transcript_id "TCONS_00047924"; exon_number "10"; gene_name "AT4G01290"; oId "AT4G01290.2"; nearest_ref "AT4G01290.2"; class_code "="; tss_id "TSS29148"; p_id "P22725";
Chr4	Cufflinks	exon	537990	538379	.	-	.	gene_id "XLOC_023533"; transcript_id "TCONS_00047925"; exon_number "1"; gene_name "AT4G01290"; oId "AT4G01290.1"; nearest_ref "AT4G01290.1"; class_code "="; tss_id "TSS29148"; p_id "P22726";
Chr4	Cufflinks	exon	538541	539878	.	-	.	gene_id "XLOC_023533"; transcript_id "TCONS_00047925"; exon_number "2"; gene_name "AT4G01290"; oId "AT4G01290.1"; nearest_ref "AT4G01290.1"; class_code "="; tss_id "TSS29148"; p_id "P22726";
Chr4	Cufflinks	exon	539945	540029	.	-	.	gene_id "XLOC_023533"; transcript_id "TCONS_00047925"; exon_number "3"; gene_name "AT4G01290"; oId "AT4G01290.1"; nearest_ref "AT4G01290.1"; class_code "="; tss_id "TSS29148"; p_id "P22726";
Chr4	Cufflinks	exon	540447	540863	.	-	.	gene_id "XLOC_023533"; transcript_id "TCONS_00047925"; exon_number "4"; gene_name "AT4G01290"; oId "AT4G01290.1"; nearest_ref "AT4G01290.1"; class_code "="; tss_id "TSS29148"; p_id "P22726";
Chr4	Cufflinks	exon	541484	541764	.	-	.	gene_id "XLOC_023533"; transcript_id "TCONS_00047925"; exon_number "5"; gene_name "AT4G01290"; oId "AT4G01290.1"; nearest_ref "AT4G01290.1"; class_code "="; tss_id "TSS29148"; p_id "P22726";
Chr4	Cufflinks	exon	541893	542001	.	-	.	gene_id "XLOC_023533"; transcript_id "TCONS_00047925"; exon_number "6"; gene_name "AT4G01290"; oId "AT4G01290.1"; nearest_ref "AT4G01290.1"; class_code "="; tss_id "TSS29148"; p_id "P22726";
Chr4	Cufflinks	exon	542165	542361	.	-	.	gene_id "XLOC_023533"; transcript_id "TCONS_00047925"; exon_number "7"; gene_name "AT4G01290"; oId "AT4G01290.1"; nearest_ref "AT4G01290.1"; class_code "="; tss_id "TSS29148"; p_id "P22726";
Chr4	Cufflinks	exon	542701	542903	.	-	.	gene_id "XLOC_023533"; transcript_id "TCONS_00047925"; exon_number "8"; gene_name "AT4G01290"; oId "AT4G01290.1"; nearest_ref "AT4G01290.1"; class_code "="; tss_id "TSS29148"; p_id "P22726";
Chr4	Cufflinks	exon	543017	543124	.	-	.	gene_id "XLOC_023533"; transcript_id "TCONS_00047925"; exon_number "9"; gene_name "AT4G01290"; oId "AT4G01290.1"; nearest_ref "AT4G01290.1"; class_code "="; tss_id "TSS29148"; p_id "P22726";
Chr4	Cufflinks	exon	543212	543869	.	-	.	gene_id "XLOC_023533"; transcript_id "TCONS_00047925"; exon_number "10"; gene_name "AT4G01290"; oId "AT4G01290.1"; nearest_ref "AT4G01290.1"; class_code "="; tss_id "TSS29148"; p_id "P22726";
Chr4	Cufflinks	exon	543970	544364	.	-	.	gene_id "XLOC_023534"; transcript_id "TCONS_00047926"; exon_number "1"; gene_name "AT4G01310"; oId "AT4G01310.1"; nearest_ref "AT4G01310.1"; class_code "="; tss_id "TSS29149"; p_id "P22727";
Chr4	Cufflinks	exon	544518	544660	.	-	.	gene_id "XLOC_023534"; transcript_id "TCONS_00047926"; exon_number "2"; gene_name "AT4G01310"; oId "AT4G01310.1"; nearest_ref "AT4G01310.1"; class_code "="; tss_id "TSS29149"; p_id "P22727";
Chr4	Cufflinks	exon	544746	544946	.	-	.	gene_id "XLOC_023534"; transcript_id "TCONS_00047926"; exon_number "3"; gene_name "AT4G01310"; oId "AT4G01310.1"; nearest_ref "AT4G01310.1"; class_code "="; tss_id "TSS29149"; p_id "P22727";
Chr4	Cufflinks	exon	545235	545547	.	-	.	gene_id "XLOC_023534"; transcript_id "TCONS_00047926"; exon_number "4"; gene_name "AT4G01310"; oId "AT4G01310.1"; nearest_ref "AT4G01310.1"; class_code "="; tss_id "TSS29149"; p_id "P22727";
Chr4	Cufflinks	exon	550233	550376	.	-	.	gene_id "XLOC_023535"; transcript_id "TCONS_00047927"; exon_number "1"; gene_name "AT4G01328"; oId "AT4G01328.1"; nearest_ref "AT4G01328.1"; class_code "="; tss_id "TSS29150"; p_id "P22728";
Chr4	Cufflinks	exon	562561	562634	.	-	.	gene_id "XLOC_023536"; transcript_id "TCONS_00047928"; exon_number "1"; gene_name "AT4G01355"; oId "AT4G01355.1"; nearest_ref "AT4G01355.1"; class_code "="; tss_id "TSS29151";
Chr4	Cufflinks	exon	569148	569564	.	-	.	gene_id "XLOC_023537"; transcript_id "TCONS_00053407"; exon_number "1"; gene_name "AT4G01390"; oId "CUFF.13353.2"; nearest_ref "AT4G01390.1"; class_code "j"; tss_id "TSS29153";
Chr4	Cufflinks	exon	569723	569866	.	-	.	gene_id "XLOC_023537"; transcript_id "TCONS_00053407"; exon_number "2"; gene_name "AT4G01390"; oId "CUFF.13353.2"; nearest_ref "AT4G01390.1"; class_code "j"; tss_id "TSS29153";
Chr4	Cufflinks	exon	570005	570390	.	-	.	gene_id "XLOC_023537"; transcript_id "TCONS_00053407"; exon_number "3"; gene_name "AT4G01390"; oId "CUFF.13353.2"; nearest_ref "AT4G01390.1"; class_code "j"; tss_id "TSS29153";
Chr4	Cufflinks	exon	570474	570640	.	-	.	gene_id "XLOC_023537"; transcript_id "TCONS_00053407"; exon_number "4"; gene_name "AT4G01390"; oId "CUFF.13353.2"; nearest_ref "AT4G01390.1"; class_code "j"; tss_id "TSS29153";
Chr4	Cufflinks	exon	570729	571011	.	-	.	gene_id "XLOC_023537"; transcript_id "TCONS_00053407"; exon_number "5"; gene_name "AT4G01390"; oId "CUFF.13353.2"; nearest_ref "AT4G01390.1"; class_code "j"; tss_id "TSS29153";
Chr4	Cufflinks	exon	571114	571262	.	-	.	gene_id "XLOC_023537"; transcript_id "TCONS_00053407"; exon_number "6"; gene_name "AT4G01390"; oId "CUFF.13353.2"; nearest_ref "AT4G01390.1"; class_code "j"; tss_id "TSS29153";
Chr4	Cufflinks	exon	571356	571485	.	-	.	gene_id "XLOC_023537"; transcript_id "TCONS_00053407"; exon_number "7"; gene_name "AT4G01390"; oId "CUFF.13353.2"; nearest_ref "AT4G01390.1"; class_code "j"; tss_id "TSS29153";
Chr4	Cufflinks	exon	571571	571716	.	-	.	gene_id "XLOC_023537"; transcript_id "TCONS_00053407"; exon_number "8"; gene_name "AT4G01390"; oId "CUFF.13353.2"; nearest_ref "AT4G01390.1"; class_code "j"; tss_id "TSS29153";
Chr4	Cufflinks	exon	572896	573727	.	-	.	gene_id "XLOC_023538"; transcript_id "TCONS_00052197"; exon_number "1"; gene_name "COG4"; oId "CUFF.21.1"; nearest_ref "AT4G01400.1"; class_code "j"; tss_id "TSS29155";
Chr4	Cufflinks	exon	574062	575659	.	-	.	gene_id "XLOC_023538"; transcript_id "TCONS_00052197"; exon_number "2"; gene_name "COG4"; oId "CUFF.21.1"; nearest_ref "AT4G01400.1"; class_code "j"; tss_id "TSS29155";
Chr4	Cufflinks	exon	575917	577285	.	-	.	gene_id "XLOC_023538"; transcript_id "TCONS_00052197"; exon_number "3"; gene_name "COG4"; oId "CUFF.21.1"; nearest_ref "AT4G01400.1"; class_code "j"; tss_id "TSS29155";
Chr4	Cufflinks	exon	572997	573727	.	-	.	gene_id "XLOC_023538"; transcript_id "TCONS_00052198"; exon_number "1"; gene_name "COG4"; oId "AT4G01400.2"; nearest_ref "AT4G01400.2"; class_code "="; tss_id "TSS29156"; p_id "P22731";
Chr4	Cufflinks	exon	574062	575717	.	-	.	gene_id "XLOC_023538"; transcript_id "TCONS_00052198"; exon_number "2"; gene_name "COG4"; oId "AT4G01400.2"; nearest_ref "AT4G01400.2"; class_code "="; tss_id "TSS29156"; p_id "P22731";
Chr4	Cufflinks	exon	572997	573727	.	-	.	gene_id "XLOC_023538"; transcript_id "TCONS_00047931"; exon_number "1"; gene_name "COG4"; oId "AT4G01400.1"; nearest_ref "AT4G01400.1"; class_code "="; tss_id "TSS29155"; p_id "P22732";
Chr4	Cufflinks	exon	574062	575659	.	-	.	gene_id "XLOC_023538"; transcript_id "TCONS_00047931"; exon_number "2"; gene_name "COG4"; oId "AT4G01400.1"; nearest_ref "AT4G01400.1"; class_code "="; tss_id "TSS29155"; p_id "P22732";
Chr4	Cufflinks	exon	575917	576242	.	-	.	gene_id "XLOC_023538"; transcript_id "TCONS_00047931"; exon_number "3"; gene_name "COG4"; oId "AT4G01400.1"; nearest_ref "AT4G01400.1"; class_code "="; tss_id "TSS29155"; p_id "P22732";
Chr4	Cufflinks	exon	576465	577276	.	-	.	gene_id "XLOC_023538"; transcript_id "TCONS_00047931"; exon_number "4"; gene_name "COG4"; oId "AT4G01400.1"; nearest_ref "AT4G01400.1"; class_code "="; tss_id "TSS29155"; p_id "P22732";
Chr4	Cufflinks	exon	573464	573727	.	-	.	gene_id "XLOC_023538"; transcript_id "TCONS_00047932"; exon_number "1"; gene_name "COG4"; oId "CUFF.2711.3"; nearest_ref "AT4G01400.1"; class_code "j"; tss_id "TSS29155";
Chr4	Cufflinks	exon	574062	576242	.	-	.	gene_id "XLOC_023538"; transcript_id "TCONS_00047932"; exon_number "2"; gene_name "COG4"; oId "CUFF.2711.3"; nearest_ref "AT4G01400.1"; class_code "j"; tss_id "TSS29155";
Chr4	Cufflinks	exon	576465	577277	.	-	.	gene_id "XLOC_023538"; transcript_id "TCONS_00047932"; exon_number "3"; gene_name "COG4"; oId "CUFF.2711.3"; nearest_ref "AT4G01400.1"; class_code "j"; tss_id "TSS29155";
Chr4	Cufflinks	exon	575843	577276	.	-	.	gene_id "XLOC_023538"; transcript_id "TCONS_00047933"; exon_number "1"; gene_name "COG4"; oId "AT4G01400.3"; nearest_ref "AT4G01400.3"; class_code "="; tss_id "TSS29155"; p_id "P22733";
Chr4	Cufflinks	exon	580038	580074	.	-	.	gene_id "XLOC_023539"; transcript_id "TCONS_00047934"; exon_number "1"; gene_name "CBL5"; oId "AT4G01420.1"; nearest_ref "AT4G01420.1"; class_code "="; tss_id "TSS29157"; p_id "P22734";
Chr4	Cufflinks	exon	580301	580413	.	-	.	gene_id "XLOC_023539"; transcript_id "TCONS_00047934"; exon_number "2"; gene_name "CBL5"; oId "AT4G01420.1"; nearest_ref "AT4G01420.1"; class_code "="; tss_id "TSS29157"; p_id "P22734";
Chr4	Cufflinks	exon	580499	580579	.	-	.	gene_id "XLOC_023539"; transcript_id "TCONS_00047934"; exon_number "3"; gene_name "CBL5"; oId "AT4G01420.1"; nearest_ref "AT4G01420.1"; class_code "="; tss_id "TSS29157"; p_id "P22734";
Chr4	Cufflinks	exon	580667	580719	.	-	.	gene_id "XLOC_023539"; transcript_id "TCONS_00047934"; exon_number "4"; gene_name "CBL5"; oId "AT4G01420.1"; nearest_ref "AT4G01420.1"; class_code "="; tss_id "TSS29157"; p_id "P22734";
Chr4	Cufflinks	exon	580848	580956	.	-	.	gene_id "XLOC_023539"; transcript_id "TCONS_00047934"; exon_number "5"; gene_name "CBL5"; oId "AT4G01420.1"; nearest_ref "AT4G01420.1"; class_code "="; tss_id "TSS29157"; p_id "P22734";
Chr4	Cufflinks	exon	581030	581089	.	-	.	gene_id "XLOC_023539"; transcript_id "TCONS_00047934"; exon_number "6"; gene_name "CBL5"; oId "AT4G01420.1"; nearest_ref "AT4G01420.1"; class_code "="; tss_id "TSS29157"; p_id "P22734";
Chr4	Cufflinks	exon	581237	581319	.	-	.	gene_id "XLOC_023539"; transcript_id "TCONS_00047934"; exon_number "7"; gene_name "CBL5"; oId "AT4G01420.1"; nearest_ref "AT4G01420.1"; class_code "="; tss_id "TSS29157"; p_id "P22734";
Chr4	Cufflinks	exon	581443	581518	.	-	.	gene_id "XLOC_023539"; transcript_id "TCONS_00047934"; exon_number "8"; gene_name "CBL5"; oId "AT4G01420.1"; nearest_ref "AT4G01420.1"; class_code "="; tss_id "TSS29157"; p_id "P22734";
Chr4	Cufflinks	exon	591999	592266	.	-	.	gene_id "XLOC_023540"; transcript_id "TCONS_00047935"; exon_number "1"; oId "CUFF.2713.1"; class_code "u"; tss_id "TSS29158";
Chr4	Cufflinks	exon	592361	592616	.	-	.	gene_id "XLOC_023540"; transcript_id "TCONS_00047935"; exon_number "2"; oId "CUFF.2713.1"; class_code "u"; tss_id "TSS29158";
Chr4	Cufflinks	exon	611866	611932	.	-	.	gene_id "XLOC_023541"; transcript_id "TCONS_00047936"; exon_number "1"; gene_name "AT4G01455"; oId "AT4G01455.1"; nearest_ref "AT4G01455.1"; class_code "="; tss_id "TSS29159";
Chr4	Cufflinks	exon	621279	622560	.	-	.	gene_id "XLOC_023542"; transcript_id "TCONS_00047937"; exon_number "1"; gene_name "BHLH57"; oId "CUFF.2716.1"; nearest_ref "AT4G01460.1"; class_code "x"; tss_id "TSS29160";
Chr4	Cufflinks	exon	625092	625850	.	-	.	gene_id "XLOC_023543"; transcript_id "TCONS_00047938"; exon_number "1"; gene_name "GAMMA-TIP3"; oId "AT4G01470.1"; nearest_ref "AT4G01470.1"; class_code "="; tss_id "TSS29161"; p_id "P22735";
Chr4	Cufflinks	exon	647692	649794	.	-	.	gene_id "XLOC_023544"; transcript_id "TCONS_00047939"; exon_number "1"; gene_name "AT4G01515"; oId "AT4G01515.1"; nearest_ref "AT4G01515.1"; class_code "="; tss_id "TSS29162";
Chr4	Cufflinks	exon	656407	656760	.	-	.	gene_id "XLOC_023545"; transcript_id "TCONS_00047940"; exon_number "1"; gene_name "anac067"; oId "AT4G01520.1"; nearest_ref "AT4G01520.1"; class_code "="; tss_id "TSS29163"; p_id "P22736";
Chr4	Cufflinks	exon	656842	656967	.	-	.	gene_id "XLOC_023545"; transcript_id "TCONS_00047940"; exon_number "2"; gene_name "anac067"; oId "AT4G01520.1"; nearest_ref "AT4G01520.1"; class_code "="; tss_id "TSS29163"; p_id "P22736";
Chr4	Cufflinks	exon	658369	658640	.	-	.	gene_id "XLOC_023545"; transcript_id "TCONS_00047940"; exon_number "3"; gene_name "anac067"; oId "AT4G01520.1"; nearest_ref "AT4G01520.1"; class_code "="; tss_id "TSS29163"; p_id "P22736";
Chr4	Cufflinks	exon	659022	659178	.	-	.	gene_id "XLOC_023545"; transcript_id "TCONS_00047940"; exon_number "4"; gene_name "anac067"; oId "AT4G01520.1"; nearest_ref "AT4G01520.1"; class_code "="; tss_id "TSS29163"; p_id "P22736";
Chr4	Cufflinks	exon	667148	667502	.	-	.	gene_id "XLOC_023546"; transcript_id "TCONS_00047941"; exon_number "1"; gene_name "AT4G01533"; oId "AT4G01533.1"; nearest_ref "AT4G01533.1"; class_code "="; tss_id "TSS29164";
Chr4	Cufflinks	exon	668112	668234	.	-	.	gene_id "XLOC_023546"; transcript_id "TCONS_00047941"; exon_number "2"; gene_name "AT4G01533"; oId "AT4G01533.1"; nearest_ref "AT4G01533.1"; class_code "="; tss_id "TSS29164";
Chr4	Cufflinks	exon	668347	668487	.	-	.	gene_id "XLOC_023546"; transcript_id "TCONS_00047941"; exon_number "3"; gene_name "AT4G01533"; oId "AT4G01533.1"; nearest_ref "AT4G01533.1"; class_code "="; tss_id "TSS29164";
Chr4	Cufflinks	exon	668625	669073	.	-	.	gene_id "XLOC_023546"; transcript_id "TCONS_00047941"; exon_number "4"; gene_name "AT4G01533"; oId "AT4G01533.1"; nearest_ref "AT4G01533.1"; class_code "="; tss_id "TSS29164";
Chr4	Cufflinks	exon	669853	670695	.	-	.	gene_id "XLOC_023547"; transcript_id "TCONS_00047943"; exon_number "1"; gene_name "ANAC068"; oId "CUFF.13361.1"; nearest_ref "AT4G01540.1"; class_code "="; tss_id "TSS29165"; p_id "P22738";
Chr4	Cufflinks	exon	670802	670951	.	-	.	gene_id "XLOC_023547"; transcript_id "TCONS_00047943"; exon_number "2"; gene_name "ANAC068"; oId "CUFF.13361.1"; nearest_ref "AT4G01540.1"; class_code "="; tss_id "TSS29165"; p_id "P22738";
Chr4	Cufflinks	exon	671034	671537	.	-	.	gene_id "XLOC_023547"; transcript_id "TCONS_00047943"; exon_number "3"; gene_name "ANAC068"; oId "CUFF.13361.1"; nearest_ref "AT4G01540.1"; class_code "="; tss_id "TSS29165"; p_id "P22738";
Chr4	Cufflinks	exon	671619	671744	.	-	.	gene_id "XLOC_023547"; transcript_id "TCONS_00047943"; exon_number "4"; gene_name "ANAC068"; oId "CUFF.13361.1"; nearest_ref "AT4G01540.1"; class_code "="; tss_id "TSS29165"; p_id "P22738";
Chr4	Cufflinks	exon	672097	672368	.	-	.	gene_id "XLOC_023547"; transcript_id "TCONS_00047943"; exon_number "5"; gene_name "ANAC068"; oId "CUFF.13361.1"; nearest_ref "AT4G01540.1"; class_code "="; tss_id "TSS29165"; p_id "P22738";
Chr4	Cufflinks	exon	672473	672789	.	-	.	gene_id "XLOC_023547"; transcript_id "TCONS_00047943"; exon_number "6"; gene_name "ANAC068"; oId "CUFF.13361.1"; nearest_ref "AT4G01540.1"; class_code "="; tss_id "TSS29165"; p_id "P22738";
Chr4	Cufflinks	exon	670062	670695	.	-	.	gene_id "XLOC_023547"; transcript_id "TCONS_00052199"; exon_number "1"; gene_name "ANAC068"; oId "CUFF.5425.2"; nearest_ref "AT4G01540.1"; class_code "j"; tss_id "TSS29165";
Chr4	Cufflinks	exon	670802	671537	.	-	.	gene_id "XLOC_023547"; transcript_id "TCONS_00052199"; exon_number "2"; gene_name "ANAC068"; oId "CUFF.5425.2"; nearest_ref "AT4G01540.1"; class_code "j"; tss_id "TSS29165";
Chr4	Cufflinks	exon	671619	671744	.	-	.	gene_id "XLOC_023547"; transcript_id "TCONS_00052199"; exon_number "3"; gene_name "ANAC068"; oId "CUFF.5425.2"; nearest_ref "AT4G01540.1"; class_code "j"; tss_id "TSS29165";
Chr4	Cufflinks	exon	672097	672368	.	-	.	gene_id "XLOC_023547"; transcript_id "TCONS_00052199"; exon_number "4"; gene_name "ANAC068"; oId "CUFF.5425.2"; nearest_ref "AT4G01540.1"; class_code "j"; tss_id "TSS29165";
Chr4	Cufflinks	exon	672473	672789	.	-	.	gene_id "XLOC_023547"; transcript_id "TCONS_00052199"; exon_number "5"; gene_name "ANAC068"; oId "CUFF.5425.2"; nearest_ref "AT4G01540.1"; class_code "j"; tss_id "TSS29165";
Chr4	Cufflinks	exon	670166	670715	.	-	.	gene_id "XLOC_023547"; transcript_id "TCONS_00054433"; exon_number "1"; gene_name "ANAC068"; oId "CUFF.767.2"; nearest_ref "AT4G01540.1"; class_code "j"; tss_id "TSS29165";
Chr4	Cufflinks	exon	670822	670951	.	-	.	gene_id "XLOC_023547"; transcript_id "TCONS_00054433"; exon_number "2"; gene_name "ANAC068"; oId "CUFF.767.2"; nearest_ref "AT4G01540.1"; class_code "j"; tss_id "TSS29165";
Chr4	Cufflinks	exon	671034	671537	.	-	.	gene_id "XLOC_023547"; transcript_id "TCONS_00054433"; exon_number "3"; gene_name "ANAC068"; oId "CUFF.767.2"; nearest_ref "AT4G01540.1"; class_code "j"; tss_id "TSS29165";
Chr4	Cufflinks	exon	671619	671744	.	-	.	gene_id "XLOC_023547"; transcript_id "TCONS_00054433"; exon_number "4"; gene_name "ANAC068"; oId "CUFF.767.2"; nearest_ref "AT4G01540.1"; class_code "j"; tss_id "TSS29165";
Chr4	Cufflinks	exon	672097	672368	.	-	.	gene_id "XLOC_023547"; transcript_id "TCONS_00054433"; exon_number "5"; gene_name "ANAC068"; oId "CUFF.767.2"; nearest_ref "AT4G01540.1"; class_code "j"; tss_id "TSS29165";
Chr4	Cufflinks	exon	672473	672807	.	-	.	gene_id "XLOC_023547"; transcript_id "TCONS_00054433"; exon_number "6"; gene_name "ANAC068"; oId "CUFF.767.2"; nearest_ref "AT4G01540.1"; class_code "j"; tss_id "TSS29165";
Chr4	Cufflinks	exon	670166	670951	.	-	.	gene_id "XLOC_023547"; transcript_id "TCONS_00054432"; exon_number "1"; gene_name "ANAC068"; oId "CUFF.767.1"; nearest_ref "AT4G01540.1"; class_code "j"; tss_id "TSS29165";
Chr4	Cufflinks	exon	671034	671537	.	-	.	gene_id "XLOC_023547"; transcript_id "TCONS_00054432"; exon_number "2"; gene_name "ANAC068"; oId "CUFF.767.1"; nearest_ref "AT4G01540.1"; class_code "j"; tss_id "TSS29165";
Chr4	Cufflinks	exon	671619	671744	.	-	.	gene_id "XLOC_023547"; transcript_id "TCONS_00054432"; exon_number "3"; gene_name "ANAC068"; oId "CUFF.767.1"; nearest_ref "AT4G01540.1"; class_code "j"; tss_id "TSS29165";
Chr4	Cufflinks	exon	672097	672368	.	-	.	gene_id "XLOC_023547"; transcript_id "TCONS_00054432"; exon_number "4"; gene_name "ANAC068"; oId "CUFF.767.1"; nearest_ref "AT4G01540.1"; class_code "j"; tss_id "TSS29165";
Chr4	Cufflinks	exon	672473	672807	.	-	.	gene_id "XLOC_023547"; transcript_id "TCONS_00054432"; exon_number "5"; gene_name "ANAC068"; oId "CUFF.767.1"; nearest_ref "AT4G01540.1"; class_code "j"; tss_id "TSS29165";
Chr4	Cufflinks	exon	670407	670695	.	-	.	gene_id "XLOC_023547"; transcript_id "TCONS_00047942"; exon_number "1"; gene_name "ANAC068"; oId "CUFF.2719.1"; nearest_ref "AT4G01540.1"; class_code "j"; tss_id "TSS29165";
Chr4	Cufflinks	exon	670802	670951	.	-	.	gene_id "XLOC_023547"; transcript_id "TCONS_00047942"; exon_number "2"; gene_name "ANAC068"; oId "CUFF.2719.1"; nearest_ref "AT4G01540.1"; class_code "j"; tss_id "TSS29165";
Chr4	Cufflinks	exon	671034	671537	.	-	.	gene_id "XLOC_023547"; transcript_id "TCONS_00047942"; exon_number "3"; gene_name "ANAC068"; oId "CUFF.2719.1"; nearest_ref "AT4G01540.1"; class_code "j"; tss_id "TSS29165";
Chr4	Cufflinks	exon	671619	671779	.	-	.	gene_id "XLOC_023547"; transcript_id "TCONS_00047942"; exon_number "4"; gene_name "ANAC068"; oId "CUFF.2719.1"; nearest_ref "AT4G01540.1"; class_code "j"; tss_id "TSS29165";
Chr4	Cufflinks	exon	672132	672368	.	-	.	gene_id "XLOC_023547"; transcript_id "TCONS_00047942"; exon_number "5"; gene_name "ANAC068"; oId "CUFF.2719.1"; nearest_ref "AT4G01540.1"; class_code "j"; tss_id "TSS29165";
Chr4	Cufflinks	exon	672473	672789	.	-	.	gene_id "XLOC_023547"; transcript_id "TCONS_00047942"; exon_number "6"; gene_name "ANAC068"; oId "CUFF.2719.1"; nearest_ref "AT4G01540.1"; class_code "j"; tss_id "TSS29165";
Chr4	Cufflinks	exon	670483	670695	.	-	.	gene_id "XLOC_023547"; transcript_id "TCONS_00047944"; exon_number "1"; gene_name "ANAC068"; oId "AT4G01540.2"; nearest_ref "AT4G01540.2"; class_code "="; tss_id "TSS29165"; p_id "P22737";
Chr4	Cufflinks	exon	671034	671537	.	-	.	gene_id "XLOC_023547"; transcript_id "TCONS_00047944"; exon_number "2"; gene_name "ANAC068"; oId "AT4G01540.2"; nearest_ref "AT4G01540.2"; class_code "="; tss_id "TSS29165"; p_id "P22737";
Chr4	Cufflinks	exon	671619	671744	.	-	.	gene_id "XLOC_023547"; transcript_id "TCONS_00047944"; exon_number "3"; gene_name "ANAC068"; oId "AT4G01540.2"; nearest_ref "AT4G01540.2"; class_code "="; tss_id "TSS29165"; p_id "P22737";
Chr4	Cufflinks	exon	672097	672368	.	-	.	gene_id "XLOC_023547"; transcript_id "TCONS_00047944"; exon_number "4"; gene_name "ANAC068"; oId "AT4G01540.2"; nearest_ref "AT4G01540.2"; class_code "="; tss_id "TSS29165"; p_id "P22737";
Chr4	Cufflinks	exon	672473	672789	.	-	.	gene_id "XLOC_023547"; transcript_id "TCONS_00047944"; exon_number "5"; gene_name "ANAC068"; oId "AT4G01540.2"; nearest_ref "AT4G01540.2"; class_code "="; tss_id "TSS29165"; p_id "P22737";
Chr4	Cufflinks	exon	672369	672391	.	-	.	gene_id "XLOC_023547"; transcript_id "TCONS_00053408"; exon_number "1"; gene_name "ANAC068"; oId "CUFF.13361.4"; nearest_ref "AT4G01540.1"; class_code "o"; tss_id "TSS29165";
Chr4	Cufflinks	exon	672496	672789	.	-	.	gene_id "XLOC_023547"; transcript_id "TCONS_00053408"; exon_number "2"; gene_name "ANAC068"; oId "CUFF.13361.4"; nearest_ref "AT4G01540.1"; class_code "o"; tss_id "TSS29165";
Chr4	Cufflinks	exon	673862	674273	.	-	.	gene_id "XLOC_023548"; transcript_id "TCONS_00053409"; exon_number "1"; gene_name "anac069"; oId "CUFF.13362.3"; nearest_ref "AT4G01550.1"; class_code "j"; tss_id "TSS29166";
Chr4	Cufflinks	exon	674361	674546	.	-	.	gene_id "XLOC_023548"; transcript_id "TCONS_00053409"; exon_number "2"; gene_name "anac069"; oId "CUFF.13362.3"; nearest_ref "AT4G01550.1"; class_code "j"; tss_id "TSS29166";
Chr4	Cufflinks	exon	674627	675213	.	-	.	gene_id "XLOC_023548"; transcript_id "TCONS_00053409"; exon_number "3"; gene_name "anac069"; oId "CUFF.13362.3"; nearest_ref "AT4G01550.1"; class_code "j"; tss_id "TSS29166";
Chr4	Cufflinks	exon	675720	676411	.	-	.	gene_id "XLOC_023548"; transcript_id "TCONS_00053409"; exon_number "4"; gene_name "anac069"; oId "CUFF.13362.3"; nearest_ref "AT4G01550.1"; class_code "j"; tss_id "TSS29166";
Chr4	Cufflinks	exon	673862	674273	.	-	.	gene_id "XLOC_023548"; transcript_id "TCONS_00047946"; exon_number "1"; gene_name "anac069"; oId "AT4G01550.2"; nearest_ref "AT4G01550.2"; class_code "="; tss_id "TSS29166"; p_id "P22740";
Chr4	Cufflinks	exon	674361	674546	.	-	.	gene_id "XLOC_023548"; transcript_id "TCONS_00047946"; exon_number "2"; gene_name "anac069"; oId "AT4G01550.2"; nearest_ref "AT4G01550.2"; class_code "="; tss_id "TSS29166"; p_id "P22740";
Chr4	Cufflinks	exon	674627	674998	.	-	.	gene_id "XLOC_023548"; transcript_id "TCONS_00047946"; exon_number "3"; gene_name "anac069"; oId "AT4G01550.2"; nearest_ref "AT4G01550.2"; class_code "="; tss_id "TSS29166"; p_id "P22740";
Chr4	Cufflinks	exon	675073	675213	.	-	.	gene_id "XLOC_023548"; transcript_id "TCONS_00047946"; exon_number "4"; gene_name "anac069"; oId "AT4G01550.2"; nearest_ref "AT4G01550.2"; class_code "="; tss_id "TSS29166"; p_id "P22740";
Chr4	Cufflinks	exon	675720	676411	.	-	.	gene_id "XLOC_023548"; transcript_id "TCONS_00047946"; exon_number "5"; gene_name "anac069"; oId "AT4G01550.2"; nearest_ref "AT4G01550.2"; class_code "="; tss_id "TSS29166"; p_id "P22740";
Chr4	Cufflinks	exon	673862	674273	.	-	.	gene_id "XLOC_023548"; transcript_id "TCONS_00047945"; exon_number "1"; gene_name "anac069"; oId "AT4G01550.1"; nearest_ref "AT4G01550.1"; class_code "="; tss_id "TSS29166"; p_id "P22739";
Chr4	Cufflinks	exon	674361	674546	.	-	.	gene_id "XLOC_023548"; transcript_id "TCONS_00047945"; exon_number "2"; gene_name "anac069"; oId "AT4G01550.1"; nearest_ref "AT4G01550.1"; class_code "="; tss_id "TSS29166"; p_id "P22739";
Chr4	Cufflinks	exon	674627	674998	.	-	.	gene_id "XLOC_023548"; transcript_id "TCONS_00047945"; exon_number "3"; gene_name "anac069"; oId "AT4G01550.1"; nearest_ref "AT4G01550.1"; class_code "="; tss_id "TSS29166"; p_id "P22739";
Chr4	Cufflinks	exon	675073	675213	.	-	.	gene_id "XLOC_023548"; transcript_id "TCONS_00047945"; exon_number "4"; gene_name "anac069"; oId "AT4G01550.1"; nearest_ref "AT4G01550.1"; class_code "="; tss_id "TSS29166"; p_id "P22739";
Chr4	Cufflinks	exon	675720	675991	.	-	.	gene_id "XLOC_023548"; transcript_id "TCONS_00047945"; exon_number "5"; gene_name "anac069"; oId "AT4G01550.1"; nearest_ref "AT4G01550.1"; class_code "="; tss_id "TSS29166"; p_id "P22739";
Chr4	Cufflinks	exon	676072	676411	.	-	.	gene_id "XLOC_023548"; transcript_id "TCONS_00047945"; exon_number "6"; gene_name "anac069"; oId "AT4G01550.1"; nearest_ref "AT4G01550.1"; class_code "="; tss_id "TSS29166"; p_id "P22739";
Chr4	Cufflinks	exon	677054	677304	.	-	.	gene_id "XLOC_023549"; transcript_id "TCONS_00047947"; exon_number "1"; gene_name "MEE49"; oId "AT4G01560.1"; nearest_ref "AT4G01560.1"; class_code "="; tss_id "TSS29167"; p_id "P22741";
Chr4	Cufflinks	exon	677413	677502	.	-	.	gene_id "XLOC_023549"; transcript_id "TCONS_00047947"; exon_number "2"; gene_name "MEE49"; oId "AT4G01560.1"; nearest_ref "AT4G01560.1"; class_code "="; tss_id "TSS29167"; p_id "P22741";
Chr4	Cufflinks	exon	677578	677647	.	-	.	gene_id "XLOC_023549"; transcript_id "TCONS_00047947"; exon_number "3"; gene_name "MEE49"; oId "AT4G01560.1"; nearest_ref "AT4G01560.1"; class_code "="; tss_id "TSS29167"; p_id "P22741";
Chr4	Cufflinks	exon	677736	677834	.	-	.	gene_id "XLOC_023549"; transcript_id "TCONS_00047947"; exon_number "4"; gene_name "MEE49"; oId "AT4G01560.1"; nearest_ref "AT4G01560.1"; class_code "="; tss_id "TSS29167"; p_id "P22741";
Chr4	Cufflinks	exon	677916	677995	.	-	.	gene_id "XLOC_023549"; transcript_id "TCONS_00047947"; exon_number "5"; gene_name "MEE49"; oId "AT4G01560.1"; nearest_ref "AT4G01560.1"; class_code "="; tss_id "TSS29167"; p_id "P22741";
Chr4	Cufflinks	exon	678076	678158	.	-	.	gene_id "XLOC_023549"; transcript_id "TCONS_00047947"; exon_number "6"; gene_name "MEE49"; oId "AT4G01560.1"; nearest_ref "AT4G01560.1"; class_code "="; tss_id "TSS29167"; p_id "P22741";
Chr4	Cufflinks	exon	678238	678307	.	-	.	gene_id "XLOC_023549"; transcript_id "TCONS_00047947"; exon_number "7"; gene_name "MEE49"; oId "AT4G01560.1"; nearest_ref "AT4G01560.1"; class_code "="; tss_id "TSS29167"; p_id "P22741";
Chr4	Cufflinks	exon	678396	678479	.	-	.	gene_id "XLOC_023549"; transcript_id "TCONS_00047947"; exon_number "8"; gene_name "MEE49"; oId "AT4G01560.1"; nearest_ref "AT4G01560.1"; class_code "="; tss_id "TSS29167"; p_id "P22741";
Chr4	Cufflinks	exon	678572	678667	.	-	.	gene_id "XLOC_023549"; transcript_id "TCONS_00047947"; exon_number "9"; gene_name "MEE49"; oId "AT4G01560.1"; nearest_ref "AT4G01560.1"; class_code "="; tss_id "TSS29167"; p_id "P22741";
Chr4	Cufflinks	exon	678755	678835	.	-	.	gene_id "XLOC_023549"; transcript_id "TCONS_00047947"; exon_number "10"; gene_name "MEE49"; oId "AT4G01560.1"; nearest_ref "AT4G01560.1"; class_code "="; tss_id "TSS29167"; p_id "P22741";
Chr4	Cufflinks	exon	678925	679237	.	-	.	gene_id "XLOC_023549"; transcript_id "TCONS_00047947"; exon_number "11"; gene_name "MEE49"; oId "AT4G01560.1"; nearest_ref "AT4G01560.1"; class_code "="; tss_id "TSS29167"; p_id "P22741";
Chr4	Cufflinks	exon	681862	682601	.	-	.	gene_id "XLOC_023550"; transcript_id "TCONS_00047948"; exon_number "1"; gene_name "AT4G01575"; oId "AT4G01575.1"; nearest_ref "AT4G01575.1"; class_code "="; tss_id "TSS29168"; p_id "P22742";
Chr4	Cufflinks	exon	688813	689096	.	-	.	gene_id "XLOC_023551"; transcript_id "TCONS_00047949"; exon_number "1"; gene_name "AT4G01590"; oId "AT4G01590.3"; nearest_ref "AT4G01590.3"; class_code "="; tss_id "TSS29169"; p_id "P22744";
Chr4	Cufflinks	exon	689185	689236	.	-	.	gene_id "XLOC_023551"; transcript_id "TCONS_00047949"; exon_number "2"; gene_name "AT4G01590"; oId "AT4G01590.3"; nearest_ref "AT4G01590.3"; class_code "="; tss_id "TSS29169"; p_id "P22744";
Chr4	Cufflinks	exon	689342	689434	.	-	.	gene_id "XLOC_023551"; transcript_id "TCONS_00047949"; exon_number "3"; gene_name "AT4G01590"; oId "AT4G01590.3"; nearest_ref "AT4G01590.3"; class_code "="; tss_id "TSS29169"; p_id "P22744";
Chr4	Cufflinks	exon	689515	689561	.	-	.	gene_id "XLOC_023551"; transcript_id "TCONS_00047949"; exon_number "4"; gene_name "AT4G01590"; oId "AT4G01590.3"; nearest_ref "AT4G01590.3"; class_code "="; tss_id "TSS29169"; p_id "P22744";
Chr4	Cufflinks	exon	689638	689691	.	-	.	gene_id "XLOC_023551"; transcript_id "TCONS_00047949"; exon_number "5"; gene_name "AT4G01590"; oId "AT4G01590.3"; nearest_ref "AT4G01590.3"; class_code "="; tss_id "TSS29169"; p_id "P22744";
Chr4	Cufflinks	exon	689778	689906	.	-	.	gene_id "XLOC_023551"; transcript_id "TCONS_00047949"; exon_number "6"; gene_name "AT4G01590"; oId "AT4G01590.3"; nearest_ref "AT4G01590.3"; class_code "="; tss_id "TSS29169"; p_id "P22744";
Chr4	Cufflinks	exon	689985	690246	.	-	.	gene_id "XLOC_023551"; transcript_id "TCONS_00047949"; exon_number "7"; gene_name "AT4G01590"; oId "AT4G01590.3"; nearest_ref "AT4G01590.3"; class_code "="; tss_id "TSS29169"; p_id "P22744";
Chr4	Cufflinks	exon	690385	690434	.	-	.	gene_id "XLOC_023551"; transcript_id "TCONS_00047949"; exon_number "8"; gene_name "AT4G01590"; oId "AT4G01590.3"; nearest_ref "AT4G01590.3"; class_code "="; tss_id "TSS29169"; p_id "P22744";
Chr4	Cufflinks	exon	688855	689093	.	-	.	gene_id "XLOC_023551"; transcript_id "TCONS_00047950"; exon_number "1"; gene_name "AT4G01590"; oId "AT4G01590.2"; nearest_ref "AT4G01590.2"; class_code "="; tss_id "TSS29169"; p_id "P22743";
Chr4	Cufflinks	exon	689185	689236	.	-	.	gene_id "XLOC_023551"; transcript_id "TCONS_00047950"; exon_number "2"; gene_name "AT4G01590"; oId "AT4G01590.2"; nearest_ref "AT4G01590.2"; class_code "="; tss_id "TSS29169"; p_id "P22743";
Chr4	Cufflinks	exon	689342	689434	.	-	.	gene_id "XLOC_023551"; transcript_id "TCONS_00047950"; exon_number "3"; gene_name "AT4G01590"; oId "AT4G01590.2"; nearest_ref "AT4G01590.2"; class_code "="; tss_id "TSS29169"; p_id "P22743";
Chr4	Cufflinks	exon	689515	689561	.	-	.	gene_id "XLOC_023551"; transcript_id "TCONS_00047950"; exon_number "4"; gene_name "AT4G01590"; oId "AT4G01590.2"; nearest_ref "AT4G01590.2"; class_code "="; tss_id "TSS29169"; p_id "P22743";
Chr4	Cufflinks	exon	689638	689691	.	-	.	gene_id "XLOC_023551"; transcript_id "TCONS_00047950"; exon_number "5"; gene_name "AT4G01590"; oId "AT4G01590.2"; nearest_ref "AT4G01590.2"; class_code "="; tss_id "TSS29169"; p_id "P22743";
Chr4	Cufflinks	exon	689778	689906	.	-	.	gene_id "XLOC_023551"; transcript_id "TCONS_00047950"; exon_number "6"; gene_name "AT4G01590"; oId "AT4G01590.2"; nearest_ref "AT4G01590.2"; class_code "="; tss_id "TSS29169"; p_id "P22743";
Chr4	Cufflinks	exon	689985	690415	.	-	.	gene_id "XLOC_023551"; transcript_id "TCONS_00047950"; exon_number "7"; gene_name "AT4G01590"; oId "AT4G01590.2"; nearest_ref "AT4G01590.2"; class_code "="; tss_id "TSS29169"; p_id "P22743";
Chr4	Cufflinks	exon	688881	689096	.	-	.	gene_id "XLOC_023551"; transcript_id "TCONS_00047951"; exon_number "1"; gene_name "AT4G01590"; oId "AT4G01590.1"; nearest_ref "AT4G01590.1"; class_code "="; tss_id "TSS29169"; p_id "P22744";
Chr4	Cufflinks	exon	689185	689236	.	-	.	gene_id "XLOC_023551"; transcript_id "TCONS_00047951"; exon_number "2"; gene_name "AT4G01590"; oId "AT4G01590.1"; nearest_ref "AT4G01590.1"; class_code "="; tss_id "TSS29169"; p_id "P22744";
Chr4	Cufflinks	exon	689342	689434	.	-	.	gene_id "XLOC_023551"; transcript_id "TCONS_00047951"; exon_number "3"; gene_name "AT4G01590"; oId "AT4G01590.1"; nearest_ref "AT4G01590.1"; class_code "="; tss_id "TSS29169"; p_id "P22744";
Chr4	Cufflinks	exon	689515	689561	.	-	.	gene_id "XLOC_023551"; transcript_id "TCONS_00047951"; exon_number "4"; gene_name "AT4G01590"; oId "AT4G01590.1"; nearest_ref "AT4G01590.1"; class_code "="; tss_id "TSS29169"; p_id "P22744";
Chr4	Cufflinks	exon	689638	689691	.	-	.	gene_id "XLOC_023551"; transcript_id "TCONS_00047951"; exon_number "5"; gene_name "AT4G01590"; oId "AT4G01590.1"; nearest_ref "AT4G01590.1"; class_code "="; tss_id "TSS29169"; p_id "P22744";
Chr4	Cufflinks	exon	689778	689906	.	-	.	gene_id "XLOC_023551"; transcript_id "TCONS_00047951"; exon_number "6"; gene_name "AT4G01590"; oId "AT4G01590.1"; nearest_ref "AT4G01590.1"; class_code "="; tss_id "TSS29169"; p_id "P22744";
Chr4	Cufflinks	exon	689985	690415	.	-	.	gene_id "XLOC_023551"; transcript_id "TCONS_00047951"; exon_number "7"; gene_name "AT4G01590"; oId "AT4G01590.1"; nearest_ref "AT4G01590.1"; class_code "="; tss_id "TSS29169"; p_id "P22744";
Chr4	Cufflinks	exon	690726	691048	.	-	.	gene_id "XLOC_023552"; transcript_id "TCONS_00047952"; exon_number "1"; gene_name "AT4G01595"; oId "AT4G01595.1"; nearest_ref "AT4G01595.1"; class_code "="; tss_id "TSS29170"; p_id "P22745";
Chr4	Cufflinks	exon	691391	691537	.	-	.	gene_id "XLOC_023552"; transcript_id "TCONS_00047952"; exon_number "2"; gene_name "AT4G01595"; oId "AT4G01595.1"; nearest_ref "AT4G01595.1"; class_code "="; tss_id "TSS29170"; p_id "P22745";
Chr4	Cufflinks	exon	691626	691775	.	-	.	gene_id "XLOC_023552"; transcript_id "TCONS_00047952"; exon_number "3"; gene_name "AT4G01595"; oId "AT4G01595.1"; nearest_ref "AT4G01595.1"; class_code "="; tss_id "TSS29170"; p_id "P22745";
Chr4	Cufflinks	exon	691852	691993	.	-	.	gene_id "XLOC_023552"; transcript_id "TCONS_00047952"; exon_number "4"; gene_name "AT4G01595"; oId "AT4G01595.1"; nearest_ref "AT4G01595.1"; class_code "="; tss_id "TSS29170"; p_id "P22745";
Chr4	Cufflinks	exon	704407	704784	.	-	.	gene_id "XLOC_023553"; transcript_id "TCONS_00047953"; exon_number "1"; gene_name "AT4G01650"; oId "AT4G01650.2"; nearest_ref "AT4G01650.2"; class_code "="; tss_id "TSS29171"; p_id "P22747";
Chr4	Cufflinks	exon	704860	705027	.	-	.	gene_id "XLOC_023553"; transcript_id "TCONS_00047953"; exon_number "2"; gene_name "AT4G01650"; oId "AT4G01650.2"; nearest_ref "AT4G01650.2"; class_code "="; tss_id "TSS29171"; p_id "P22747";
Chr4	Cufflinks	exon	705375	705598	.	-	.	gene_id "XLOC_023553"; transcript_id "TCONS_00047953"; exon_number "3"; gene_name "AT4G01650"; oId "AT4G01650.2"; nearest_ref "AT4G01650.2"; class_code "="; tss_id "TSS29171"; p_id "P22747";
Chr4	Cufflinks	exon	706895	706965	.	-	.	gene_id "XLOC_023553"; transcript_id "TCONS_00047953"; exon_number "4"; gene_name "AT4G01650"; oId "AT4G01650.2"; nearest_ref "AT4G01650.2"; class_code "="; tss_id "TSS29171"; p_id "P22747";
Chr4	Cufflinks	exon	704578	704784	.	-	.	gene_id "XLOC_023553"; transcript_id "TCONS_00047954"; exon_number "1"; gene_name "AT4G01650"; oId "AT4G01650.1"; nearest_ref "AT4G01650.1"; class_code "="; tss_id "TSS29172"; p_id "P22746";
Chr4	Cufflinks	exon	704860	705027	.	-	.	gene_id "XLOC_023553"; transcript_id "TCONS_00047954"; exon_number "2"; gene_name "AT4G01650"; oId "AT4G01650.1"; nearest_ref "AT4G01650.1"; class_code "="; tss_id "TSS29172"; p_id "P22746";
Chr4	Cufflinks	exon	705375	705866	.	-	.	gene_id "XLOC_023553"; transcript_id "TCONS_00047954"; exon_number "3"; gene_name "AT4G01650"; oId "AT4G01650.1"; nearest_ref "AT4G01650.1"; class_code "="; tss_id "TSS29172"; p_id "P22746";
Chr4	Cufflinks	exon	706266	706965	.	-	.	gene_id "XLOC_023553"; transcript_id "TCONS_00047955"; exon_number "1"; gene_name "AT4G01650"; oId "CUFF.13372.3"; nearest_ref "AT4G01650.2"; class_code "e"; tss_id "TSS29171";
Chr4	Cufflinks	exon	711192	711561	.	-	.	gene_id "XLOC_023554"; transcript_id "TCONS_00047956"; exon_number "1"; gene_name "AT4G01670"; oId "AT4G01670.1"; nearest_ref "AT4G01670.1"; class_code "="; tss_id "TSS29173"; p_id "P22748";
Chr4	Cufflinks	exon	711860	712643	.	-	.	gene_id "XLOC_023554"; transcript_id "TCONS_00047956"; exon_number "2"; gene_name "AT4G01670"; oId "AT4G01670.1"; nearest_ref "AT4G01670.1"; class_code "="; tss_id "TSS29173"; p_id "P22748";
Chr4	Cufflinks	exon	713216	713389	.	-	.	gene_id "XLOC_023555"; transcript_id "TCONS_00047957"; exon_number "1"; gene_name "AT4G01671"; oId "AT4G01671.1"; nearest_ref "AT4G01671.1"; class_code "="; tss_id "TSS29174"; p_id "P22749";
Chr4	Cufflinks	exon	716004	716463	.	-	.	gene_id "XLOC_023556"; transcript_id "TCONS_00047959"; exon_number "1"; gene_name "MYB55"; oId "AT4G01680.3"; nearest_ref "AT4G01680.3"; class_code "="; tss_id "TSS29175"; p_id "P22751";
Chr4	Cufflinks	exon	716570	716969	.	-	.	gene_id "XLOC_023556"; transcript_id "TCONS_00047959"; exon_number "2"; gene_name "MYB55"; oId "AT4G01680.3"; nearest_ref "AT4G01680.3"; class_code "="; tss_id "TSS29175"; p_id "P22751";
Chr4	Cufflinks	exon	717066	717195	.	-	.	gene_id "XLOC_023556"; transcript_id "TCONS_00047959"; exon_number "3"; gene_name "MYB55"; oId "AT4G01680.3"; nearest_ref "AT4G01680.3"; class_code "="; tss_id "TSS29175"; p_id "P22751";
Chr4	Cufflinks	exon	717283	717579	.	-	.	gene_id "XLOC_023556"; transcript_id "TCONS_00047959"; exon_number "4"; gene_name "MYB55"; oId "AT4G01680.3"; nearest_ref "AT4G01680.3"; class_code "="; tss_id "TSS29175"; p_id "P22751";
Chr4	Cufflinks	exon	716004	716969	.	-	.	gene_id "XLOC_023556"; transcript_id "TCONS_00047958"; exon_number "1"; gene_name "MYB55"; oId "AT4G01680.1"; nearest_ref "AT4G01680.1"; class_code "="; tss_id "TSS29175"; p_id "P22750";
Chr4	Cufflinks	exon	717066	717195	.	-	.	gene_id "XLOC_023556"; transcript_id "TCONS_00047958"; exon_number "2"; gene_name "MYB55"; oId "AT4G01680.1"; nearest_ref "AT4G01680.1"; class_code "="; tss_id "TSS29175"; p_id "P22750";
Chr4	Cufflinks	exon	717283	717579	.	-	.	gene_id "XLOC_023556"; transcript_id "TCONS_00047958"; exon_number "3"; gene_name "MYB55"; oId "AT4G01680.1"; nearest_ref "AT4G01680.1"; class_code "="; tss_id "TSS29175"; p_id "P22750";
Chr4	Cufflinks	exon	716021	716969	.	-	.	gene_id "XLOC_023556"; transcript_id "TCONS_00047960"; exon_number "1"; gene_name "MYB55"; oId "AT4G01680.2"; nearest_ref "AT4G01680.2"; class_code "="; tss_id "TSS29176"; p_id "P22752";
Chr4	Cufflinks	exon	717066	717195	.	-	.	gene_id "XLOC_023556"; transcript_id "TCONS_00047960"; exon_number "2"; gene_name "MYB55"; oId "AT4G01680.2"; nearest_ref "AT4G01680.2"; class_code "="; tss_id "TSS29176"; p_id "P22752";
Chr4	Cufflinks	exon	717247	717415	.	-	.	gene_id "XLOC_023556"; transcript_id "TCONS_00047960"; exon_number "3"; gene_name "MYB55"; oId "AT4G01680.2"; nearest_ref "AT4G01680.2"; class_code "="; tss_id "TSS29176"; p_id "P22752";
Chr4	Cufflinks	exon	716064	716463	.	-	.	gene_id "XLOC_023556"; transcript_id "TCONS_00052200"; exon_number "1"; gene_name "MYB55"; oId "CUFF.5436.4"; nearest_ref "AT4G01680.3"; class_code "j"; tss_id "TSS29175";
Chr4	Cufflinks	exon	716570	717195	.	-	.	gene_id "XLOC_023556"; transcript_id "TCONS_00052200"; exon_number "2"; gene_name "MYB55"; oId "CUFF.5436.4"; nearest_ref "AT4G01680.3"; class_code "j"; tss_id "TSS29175";
Chr4	Cufflinks	exon	717247	717579	.	-	.	gene_id "XLOC_023556"; transcript_id "TCONS_00052200"; exon_number "3"; gene_name "MYB55"; oId "CUFF.5436.4"; nearest_ref "AT4G01680.3"; class_code "j"; tss_id "TSS29175";
Chr4	Cufflinks	exon	716064	716969	.	-	.	gene_id "XLOC_023556"; transcript_id "TCONS_00053410"; exon_number "1"; gene_name "MYB55"; oId "CUFF.13374.4"; nearest_ref "AT4G01680.3"; class_code "j"; tss_id "TSS29175";
Chr4	Cufflinks	exon	717066	717631	.	-	.	gene_id "XLOC_023556"; transcript_id "TCONS_00053410"; exon_number "2"; gene_name "MYB55"; oId "CUFF.13374.4"; nearest_ref "AT4G01680.3"; class_code "j"; tss_id "TSS29175";
Chr4	Cufflinks	exon	732313	732782	.	-	.	gene_id "XLOC_023557"; transcript_id "TCONS_00047961"; exon_number "1"; gene_name "AT4G01700"; oId "AT4G01700.1"; nearest_ref "AT4G01700.1"; class_code "="; tss_id "TSS29177"; p_id "P22753";
Chr4	Cufflinks	exon	733015	733510	.	-	.	gene_id "XLOC_023557"; transcript_id "TCONS_00047961"; exon_number "2"; gene_name "AT4G01700"; oId "AT4G01700.1"; nearest_ref "AT4G01700.1"; class_code "="; tss_id "TSS29177"; p_id "P22753";
Chr4	Cufflinks	exon	734252	734365	.	-	.	gene_id "XLOC_023558"; transcript_id "TCONS_00047962"; exon_number "1"; gene_name "AT4G01703"; oId "AT4G01703.1"; nearest_ref "AT4G01703.1"; class_code "="; tss_id "TSS29178"; p_id "P22754";
Chr4	Cufflinks	exon	752288	752754	.	-	.	gene_id "XLOC_023559"; transcript_id "TCONS_00047963"; exon_number "1"; gene_name "AT4G01735"; oId "AT4G01735.1"; nearest_ref "AT4G01735.1"; class_code "="; tss_id "TSS29179"; p_id "P22755";
Chr4	Cufflinks	exon	752780	752873	.	-	.	gene_id "XLOC_023559"; transcript_id "TCONS_00047963"; exon_number "2"; gene_name "AT4G01735"; oId "AT4G01735.1"; nearest_ref "AT4G01735.1"; class_code "="; tss_id "TSS29179"; p_id "P22755";
Chr4	Cufflinks	exon	759131	761134	.	-	.	gene_id "XLOC_023560"; transcript_id "TCONS_00047964"; exon_number "1"; gene_name "AT4G01760"; oId "AT4G01760.1"; nearest_ref "AT4G01760.1"; class_code "="; tss_id "TSS29180"; p_id "P22756";
Chr4	Cufflinks	exon	769512	770241	.	-	.	gene_id "XLOC_023561"; transcript_id "TCONS_00047965"; exon_number "1"; gene_name "AGY1"; oId "CUFF.494.1"; nearest_ref "AT4G01800.2"; class_code "j"; tss_id "TSS29181";
Chr4	Cufflinks	exon	770326	770426	.	-	.	gene_id "XLOC_023561"; transcript_id "TCONS_00047965"; exon_number "2"; gene_name "AGY1"; oId "CUFF.494.1"; nearest_ref "AT4G01800.2"; class_code "j"; tss_id "TSS29181";
Chr4	Cufflinks	exon	770504	771063	.	-	.	gene_id "XLOC_023561"; transcript_id "TCONS_00047965"; exon_number "3"; gene_name "AGY1"; oId "CUFF.494.1"; nearest_ref "AT4G01800.2"; class_code "j"; tss_id "TSS29181";
Chr4	Cufflinks	exon	771147	771386	.	-	.	gene_id "XLOC_023561"; transcript_id "TCONS_00047965"; exon_number "4"; gene_name "AGY1"; oId "CUFF.494.1"; nearest_ref "AT4G01800.2"; class_code "j"; tss_id "TSS29181";
Chr4	Cufflinks	exon	771475	771592	.	-	.	gene_id "XLOC_023561"; transcript_id "TCONS_00047965"; exon_number "5"; gene_name "AGY1"; oId "CUFF.494.1"; nearest_ref "AT4G01800.2"; class_code "j"; tss_id "TSS29181";
Chr4	Cufflinks	exon	771680	771748	.	-	.	gene_id "XLOC_023561"; transcript_id "TCONS_00047965"; exon_number "6"; gene_name "AGY1"; oId "CUFF.494.1"; nearest_ref "AT4G01800.2"; class_code "j"; tss_id "TSS29181";
Chr4	Cufflinks	exon	771844	772094	.	-	.	gene_id "XLOC_023561"; transcript_id "TCONS_00047965"; exon_number "7"; gene_name "AGY1"; oId "CUFF.494.1"; nearest_ref "AT4G01800.2"; class_code "j"; tss_id "TSS29181";
Chr4	Cufflinks	exon	772170	772440	.	-	.	gene_id "XLOC_023561"; transcript_id "TCONS_00047965"; exon_number "8"; gene_name "AGY1"; oId "CUFF.494.1"; nearest_ref "AT4G01800.2"; class_code "j"; tss_id "TSS29181";
Chr4	Cufflinks	exon	772523	772618	.	-	.	gene_id "XLOC_023561"; transcript_id "TCONS_00047965"; exon_number "9"; gene_name "AGY1"; oId "CUFF.494.1"; nearest_ref "AT4G01800.2"; class_code "j"; tss_id "TSS29181";
Chr4	Cufflinks	exon	772699	772845	.	-	.	gene_id "XLOC_023561"; transcript_id "TCONS_00047965"; exon_number "10"; gene_name "AGY1"; oId "CUFF.494.1"; nearest_ref "AT4G01800.2"; class_code "j"; tss_id "TSS29181";
Chr4	Cufflinks	exon	772933	772999	.	-	.	gene_id "XLOC_023561"; transcript_id "TCONS_00047965"; exon_number "11"; gene_name "AGY1"; oId "CUFF.494.1"; nearest_ref "AT4G01800.2"; class_code "j"; tss_id "TSS29181";
Chr4	Cufflinks	exon	773194	773369	.	-	.	gene_id "XLOC_023561"; transcript_id "TCONS_00047965"; exon_number "12"; gene_name "AGY1"; oId "CUFF.494.1"; nearest_ref "AT4G01800.2"; class_code "j"; tss_id "TSS29181";
Chr4	Cufflinks	exon	773591	773758	.	-	.	gene_id "XLOC_023561"; transcript_id "TCONS_00047965"; exon_number "13"; gene_name "AGY1"; oId "CUFF.494.1"; nearest_ref "AT4G01800.2"; class_code "j"; tss_id "TSS29181";
Chr4	Cufflinks	exon	774017	774130	.	-	.	gene_id "XLOC_023561"; transcript_id "TCONS_00047965"; exon_number "14"; gene_name "AGY1"; oId "CUFF.494.1"; nearest_ref "AT4G01800.2"; class_code "j"; tss_id "TSS29181";
Chr4	Cufflinks	exon	774202	774315	.	-	.	gene_id "XLOC_023561"; transcript_id "TCONS_00047965"; exon_number "15"; gene_name "AGY1"; oId "CUFF.494.1"; nearest_ref "AT4G01800.2"; class_code "j"; tss_id "TSS29181";
Chr4	Cufflinks	exon	774471	774689	.	-	.	gene_id "XLOC_023561"; transcript_id "TCONS_00047965"; exon_number "16"; gene_name "AGY1"; oId "CUFF.494.1"; nearest_ref "AT4G01800.2"; class_code "j"; tss_id "TSS29181";
Chr4	Cufflinks	exon	774794	774973	.	-	.	gene_id "XLOC_023561"; transcript_id "TCONS_00047965"; exon_number "17"; gene_name "AGY1"; oId "CUFF.494.1"; nearest_ref "AT4G01800.2"; class_code "j"; tss_id "TSS29181";
Chr4	Cufflinks	exon	775065	775168	.	-	.	gene_id "XLOC_023561"; transcript_id "TCONS_00047965"; exon_number "18"; gene_name "AGY1"; oId "CUFF.494.1"; nearest_ref "AT4G01800.2"; class_code "j"; tss_id "TSS29181";
Chr4	Cufflinks	exon	775267	775473	.	-	.	gene_id "XLOC_023561"; transcript_id "TCONS_00047965"; exon_number "19"; gene_name "AGY1"; oId "CUFF.494.1"; nearest_ref "AT4G01800.2"; class_code "j"; tss_id "TSS29181";
Chr4	Cufflinks	exon	775566	775638	.	-	.	gene_id "XLOC_023561"; transcript_id "TCONS_00047965"; exon_number "20"; gene_name "AGY1"; oId "CUFF.494.1"; nearest_ref "AT4G01800.2"; class_code "j"; tss_id "TSS29181";
Chr4	Cufflinks	exon	775715	776260	.	-	.	gene_id "XLOC_023561"; transcript_id "TCONS_00047965"; exon_number "21"; gene_name "AGY1"; oId "CUFF.494.1"; nearest_ref "AT4G01800.2"; class_code "j"; tss_id "TSS29181";
Chr4	Cufflinks	exon	770722	771063	.	-	.	gene_id "XLOC_023561"; transcript_id "TCONS_00047966"; exon_number "1"; gene_name "AGY1"; oId "AT4G01800.1"; nearest_ref "AT4G01800.1"; class_code "="; tss_id "TSS29182"; p_id "P22757";
Chr4	Cufflinks	exon	771147	771386	.	-	.	gene_id "XLOC_023561"; transcript_id "TCONS_00047966"; exon_number "2"; gene_name "AGY1"; oId "AT4G01800.1"; nearest_ref "AT4G01800.1"; class_code "="; tss_id "TSS29182"; p_id "P22757";
Chr4	Cufflinks	exon	771475	771592	.	-	.	gene_id "XLOC_023561"; transcript_id "TCONS_00047966"; exon_number "3"; gene_name "AGY1"; oId "AT4G01800.1"; nearest_ref "AT4G01800.1"; class_code "="; tss_id "TSS29182"; p_id "P22757";
Chr4	Cufflinks	exon	771680	771747	.	-	.	gene_id "XLOC_023561"; transcript_id "TCONS_00047966"; exon_number "4"; gene_name "AGY1"; oId "AT4G01800.1"; nearest_ref "AT4G01800.1"; class_code "="; tss_id "TSS29182"; p_id "P22757";
Chr4	Cufflinks	exon	771843	772094	.	-	.	gene_id "XLOC_023561"; transcript_id "TCONS_00047966"; exon_number "5"; gene_name "AGY1"; oId "AT4G01800.1"; nearest_ref "AT4G01800.1"; class_code "="; tss_id "TSS29182"; p_id "P22757";
Chr4	Cufflinks	exon	772170	772271	.	-	.	gene_id "XLOC_023561"; transcript_id "TCONS_00047966"; exon_number "6"; gene_name "AGY1"; oId "AT4G01800.1"; nearest_ref "AT4G01800.1"; class_code "="; tss_id "TSS29182"; p_id "P22757";
Chr4	Cufflinks	exon	772372	772440	.	-	.	gene_id "XLOC_023561"; transcript_id "TCONS_00047966"; exon_number "7"; gene_name "AGY1"; oId "AT4G01800.1"; nearest_ref "AT4G01800.1"; class_code "="; tss_id "TSS29182"; p_id "P22757";
Chr4	Cufflinks	exon	772523	772618	.	-	.	gene_id "XLOC_023561"; transcript_id "TCONS_00047966"; exon_number "8"; gene_name "AGY1"; oId "AT4G01800.1"; nearest_ref "AT4G01800.1"; class_code "="; tss_id "TSS29182"; p_id "P22757";
Chr4	Cufflinks	exon	772699	772845	.	-	.	gene_id "XLOC_023561"; transcript_id "TCONS_00047966"; exon_number "9"; gene_name "AGY1"; oId "AT4G01800.1"; nearest_ref "AT4G01800.1"; class_code "="; tss_id "TSS29182"; p_id "P22757";
Chr4	Cufflinks	exon	772933	772999	.	-	.	gene_id "XLOC_023561"; transcript_id "TCONS_00047966"; exon_number "10"; gene_name "AGY1"; oId "AT4G01800.1"; nearest_ref "AT4G01800.1"; class_code "="; tss_id "TSS29182"; p_id "P22757";
Chr4	Cufflinks	exon	773194	773369	.	-	.	gene_id "XLOC_023561"; transcript_id "TCONS_00047966"; exon_number "11"; gene_name "AGY1"; oId "AT4G01800.1"; nearest_ref "AT4G01800.1"; class_code "="; tss_id "TSS29182"; p_id "P22757";
Chr4	Cufflinks	exon	773591	773758	.	-	.	gene_id "XLOC_023561"; transcript_id "TCONS_00047966"; exon_number "12"; gene_name "AGY1"; oId "AT4G01800.1"; nearest_ref "AT4G01800.1"; class_code "="; tss_id "TSS29182"; p_id "P22757";
Chr4	Cufflinks	exon	774017	774130	.	-	.	gene_id "XLOC_023561"; transcript_id "TCONS_00047966"; exon_number "13"; gene_name "AGY1"; oId "AT4G01800.1"; nearest_ref "AT4G01800.1"; class_code "="; tss_id "TSS29182"; p_id "P22757";
Chr4	Cufflinks	exon	774202	774315	.	-	.	gene_id "XLOC_023561"; transcript_id "TCONS_00047966"; exon_number "14"; gene_name "AGY1"; oId "AT4G01800.1"; nearest_ref "AT4G01800.1"; class_code "="; tss_id "TSS29182"; p_id "P22757";
Chr4	Cufflinks	exon	774471	774689	.	-	.	gene_id "XLOC_023561"; transcript_id "TCONS_00047966"; exon_number "15"; gene_name "AGY1"; oId "AT4G01800.1"; nearest_ref "AT4G01800.1"; class_code "="; tss_id "TSS29182"; p_id "P22757";
Chr4	Cufflinks	exon	774794	774973	.	-	.	gene_id "XLOC_023561"; transcript_id "TCONS_00047966"; exon_number "16"; gene_name "AGY1"; oId "AT4G01800.1"; nearest_ref "AT4G01800.1"; class_code "="; tss_id "TSS29182"; p_id "P22757";
Chr4	Cufflinks	exon	775065	775168	.	-	.	gene_id "XLOC_023561"; transcript_id "TCONS_00047966"; exon_number "17"; gene_name "AGY1"; oId "AT4G01800.1"; nearest_ref "AT4G01800.1"; class_code "="; tss_id "TSS29182"; p_id "P22757";
Chr4	Cufflinks	exon	775267	775473	.	-	.	gene_id "XLOC_023561"; transcript_id "TCONS_00047966"; exon_number "18"; gene_name "AGY1"; oId "AT4G01800.1"; nearest_ref "AT4G01800.1"; class_code "="; tss_id "TSS29182"; p_id "P22757";
Chr4	Cufflinks	exon	775566	775638	.	-	.	gene_id "XLOC_023561"; transcript_id "TCONS_00047966"; exon_number "19"; gene_name "AGY1"; oId "AT4G01800.1"; nearest_ref "AT4G01800.1"; class_code "="; tss_id "TSS29182"; p_id "P22757";
Chr4	Cufflinks	exon	775715	776131	.	-	.	gene_id "XLOC_023561"; transcript_id "TCONS_00047966"; exon_number "20"; gene_name "AGY1"; oId "AT4G01800.1"; nearest_ref "AT4G01800.1"; class_code "="; tss_id "TSS29182"; p_id "P22757";
Chr4	Cufflinks	exon	770722	771063	.	-	.	gene_id "XLOC_023561"; transcript_id "TCONS_00054434"; exon_number "1"; gene_name "AGY1"; oId "CUFF.40.2"; nearest_ref "AT4G01800.2"; class_code "j"; tss_id "TSS29181";
Chr4	Cufflinks	exon	771147	771386	.	-	.	gene_id "XLOC_023561"; transcript_id "TCONS_00054434"; exon_number "2"; gene_name "AGY1"; oId "CUFF.40.2"; nearest_ref "AT4G01800.2"; class_code "j"; tss_id "TSS29181";
Chr4	Cufflinks	exon	771475	771592	.	-	.	gene_id "XLOC_023561"; transcript_id "TCONS_00054434"; exon_number "3"; gene_name "AGY1"; oId "CUFF.40.2"; nearest_ref "AT4G01800.2"; class_code "j"; tss_id "TSS29181";
Chr4	Cufflinks	exon	771680	771747	.	-	.	gene_id "XLOC_023561"; transcript_id "TCONS_00054434"; exon_number "4"; gene_name "AGY1"; oId "CUFF.40.2"; nearest_ref "AT4G01800.2"; class_code "j"; tss_id "TSS29181";
Chr4	Cufflinks	exon	771843	772094	.	-	.	gene_id "XLOC_023561"; transcript_id "TCONS_00054434"; exon_number "5"; gene_name "AGY1"; oId "CUFF.40.2"; nearest_ref "AT4G01800.2"; class_code "j"; tss_id "TSS29181";
Chr4	Cufflinks	exon	772170	772271	.	-	.	gene_id "XLOC_023561"; transcript_id "TCONS_00054434"; exon_number "6"; gene_name "AGY1"; oId "CUFF.40.2"; nearest_ref "AT4G01800.2"; class_code "j"; tss_id "TSS29181";
Chr4	Cufflinks	exon	772372	772440	.	-	.	gene_id "XLOC_023561"; transcript_id "TCONS_00054434"; exon_number "7"; gene_name "AGY1"; oId "CUFF.40.2"; nearest_ref "AT4G01800.2"; class_code "j"; tss_id "TSS29181";
Chr4	Cufflinks	exon	772523	772618	.	-	.	gene_id "XLOC_023561"; transcript_id "TCONS_00054434"; exon_number "8"; gene_name "AGY1"; oId "CUFF.40.2"; nearest_ref "AT4G01800.2"; class_code "j"; tss_id "TSS29181";
Chr4	Cufflinks	exon	772699	772845	.	-	.	gene_id "XLOC_023561"; transcript_id "TCONS_00054434"; exon_number "9"; gene_name "AGY1"; oId "CUFF.40.2"; nearest_ref "AT4G01800.2"; class_code "j"; tss_id "TSS29181";
Chr4	Cufflinks	exon	772933	772999	.	-	.	gene_id "XLOC_023561"; transcript_id "TCONS_00054434"; exon_number "10"; gene_name "AGY1"; oId "CUFF.40.2"; nearest_ref "AT4G01800.2"; class_code "j"; tss_id "TSS29181";
Chr4	Cufflinks	exon	773194	773369	.	-	.	gene_id "XLOC_023561"; transcript_id "TCONS_00054434"; exon_number "11"; gene_name "AGY1"; oId "CUFF.40.2"; nearest_ref "AT4G01800.2"; class_code "j"; tss_id "TSS29181";
Chr4	Cufflinks	exon	773591	773758	.	-	.	gene_id "XLOC_023561"; transcript_id "TCONS_00054434"; exon_number "12"; gene_name "AGY1"; oId "CUFF.40.2"; nearest_ref "AT4G01800.2"; class_code "j"; tss_id "TSS29181";
Chr4	Cufflinks	exon	774017	774142	.	-	.	gene_id "XLOC_023561"; transcript_id "TCONS_00054434"; exon_number "13"; gene_name "AGY1"; oId "CUFF.40.2"; nearest_ref "AT4G01800.2"; class_code "j"; tss_id "TSS29181";
Chr4	Cufflinks	exon	774214	774315	.	-	.	gene_id "XLOC_023561"; transcript_id "TCONS_00054434"; exon_number "14"; gene_name "AGY1"; oId "CUFF.40.2"; nearest_ref "AT4G01800.2"; class_code "j"; tss_id "TSS29181";
Chr4	Cufflinks	exon	774471	774689	.	-	.	gene_id "XLOC_023561"; transcript_id "TCONS_00054434"; exon_number "15"; gene_name "AGY1"; oId "CUFF.40.2"; nearest_ref "AT4G01800.2"; class_code "j"; tss_id "TSS29181";
Chr4	Cufflinks	exon	774794	774973	.	-	.	gene_id "XLOC_023561"; transcript_id "TCONS_00054434"; exon_number "16"; gene_name "AGY1"; oId "CUFF.40.2"; nearest_ref "AT4G01800.2"; class_code "j"; tss_id "TSS29181";
Chr4	Cufflinks	exon	775116	775168	.	-	.	gene_id "XLOC_023561"; transcript_id "TCONS_00054434"; exon_number "17"; gene_name "AGY1"; oId "CUFF.40.2"; nearest_ref "AT4G01800.2"; class_code "j"; tss_id "TSS29181";
Chr4	Cufflinks	exon	775267	775473	.	-	.	gene_id "XLOC_023561"; transcript_id "TCONS_00054434"; exon_number "18"; gene_name "AGY1"; oId "CUFF.40.2"; nearest_ref "AT4G01800.2"; class_code "j"; tss_id "TSS29181";
Chr4	Cufflinks	exon	775566	775638	.	-	.	gene_id "XLOC_023561"; transcript_id "TCONS_00054434"; exon_number "19"; gene_name "AGY1"; oId "CUFF.40.2"; nearest_ref "AT4G01800.2"; class_code "j"; tss_id "TSS29181";
Chr4	Cufflinks	exon	775715	776262	.	-	.	gene_id "XLOC_023561"; transcript_id "TCONS_00054434"; exon_number "20"; gene_name "AGY1"; oId "CUFF.40.2"; nearest_ref "AT4G01800.2"; class_code "j"; tss_id "TSS29181";
Chr4	Cufflinks	exon	770838	771063	.	-	.	gene_id "XLOC_023561"; transcript_id "TCONS_00047967"; exon_number "1"; gene_name "AGY1"; oId "AT4G01800.2"; nearest_ref "AT4G01800.2"; class_code "="; tss_id "TSS29181"; p_id "P22758";
Chr4	Cufflinks	exon	771147	771386	.	-	.	gene_id "XLOC_023561"; transcript_id "TCONS_00047967"; exon_number "2"; gene_name "AGY1"; oId "AT4G01800.2"; nearest_ref "AT4G01800.2"; class_code "="; tss_id "TSS29181"; p_id "P22758";
Chr4	Cufflinks	exon	771475	771592	.	-	.	gene_id "XLOC_023561"; transcript_id "TCONS_00047967"; exon_number "3"; gene_name "AGY1"; oId "AT4G01800.2"; nearest_ref "AT4G01800.2"; class_code "="; tss_id "TSS29181"; p_id "P22758";
Chr4	Cufflinks	exon	771680	771747	.	-	.	gene_id "XLOC_023561"; transcript_id "TCONS_00047967"; exon_number "4"; gene_name "AGY1"; oId "AT4G01800.2"; nearest_ref "AT4G01800.2"; class_code "="; tss_id "TSS29181"; p_id "P22758";
Chr4	Cufflinks	exon	771843	772094	.	-	.	gene_id "XLOC_023561"; transcript_id "TCONS_00047967"; exon_number "5"; gene_name "AGY1"; oId "AT4G01800.2"; nearest_ref "AT4G01800.2"; class_code "="; tss_id "TSS29181"; p_id "P22758";
Chr4	Cufflinks	exon	772170	772271	.	-	.	gene_id "XLOC_023561"; transcript_id "TCONS_00047967"; exon_number "6"; gene_name "AGY1"; oId "AT4G01800.2"; nearest_ref "AT4G01800.2"; class_code "="; tss_id "TSS29181"; p_id "P22758";
Chr4	Cufflinks	exon	772372	772440	.	-	.	gene_id "XLOC_023561"; transcript_id "TCONS_00047967"; exon_number "7"; gene_name "AGY1"; oId "AT4G01800.2"; nearest_ref "AT4G01800.2"; class_code "="; tss_id "TSS29181"; p_id "P22758";
Chr4	Cufflinks	exon	772523	772618	.	-	.	gene_id "XLOC_023561"; transcript_id "TCONS_00047967"; exon_number "8"; gene_name "AGY1"; oId "AT4G01800.2"; nearest_ref "AT4G01800.2"; class_code "="; tss_id "TSS29181"; p_id "P22758";
Chr4	Cufflinks	exon	772699	772845	.	-	.	gene_id "XLOC_023561"; transcript_id "TCONS_00047967"; exon_number "9"; gene_name "AGY1"; oId "AT4G01800.2"; nearest_ref "AT4G01800.2"; class_code "="; tss_id "TSS29181"; p_id "P22758";
Chr4	Cufflinks	exon	772933	772999	.	-	.	gene_id "XLOC_023561"; transcript_id "TCONS_00047967"; exon_number "10"; gene_name "AGY1"; oId "AT4G01800.2"; nearest_ref "AT4G01800.2"; class_code "="; tss_id "TSS29181"; p_id "P22758";
Chr4	Cufflinks	exon	773194	773369	.	-	.	gene_id "XLOC_023561"; transcript_id "TCONS_00047967"; exon_number "11"; gene_name "AGY1"; oId "AT4G01800.2"; nearest_ref "AT4G01800.2"; class_code "="; tss_id "TSS29181"; p_id "P22758";
Chr4	Cufflinks	exon	773591	773758	.	-	.	gene_id "XLOC_023561"; transcript_id "TCONS_00047967"; exon_number "12"; gene_name "AGY1"; oId "AT4G01800.2"; nearest_ref "AT4G01800.2"; class_code "="; tss_id "TSS29181"; p_id "P22758";
Chr4	Cufflinks	exon	773909	774130	.	-	.	gene_id "XLOC_023561"; transcript_id "TCONS_00047967"; exon_number "13"; gene_name "AGY1"; oId "AT4G01800.2"; nearest_ref "AT4G01800.2"; class_code "="; tss_id "TSS29181"; p_id "P22758";
Chr4	Cufflinks	exon	774202	774315	.	-	.	gene_id "XLOC_023561"; transcript_id "TCONS_00047967"; exon_number "14"; gene_name "AGY1"; oId "AT4G01800.2"; nearest_ref "AT4G01800.2"; class_code "="; tss_id "TSS29181"; p_id "P22758";
Chr4	Cufflinks	exon	774471	774689	.	-	.	gene_id "XLOC_023561"; transcript_id "TCONS_00047967"; exon_number "15"; gene_name "AGY1"; oId "AT4G01800.2"; nearest_ref "AT4G01800.2"; class_code "="; tss_id "TSS29181"; p_id "P22758";
Chr4	Cufflinks	exon	774794	774973	.	-	.	gene_id "XLOC_023561"; transcript_id "TCONS_00047967"; exon_number "16"; gene_name "AGY1"; oId "AT4G01800.2"; nearest_ref "AT4G01800.2"; class_code "="; tss_id "TSS29181"; p_id "P22758";
Chr4	Cufflinks	exon	775116	775168	.	-	.	gene_id "XLOC_023561"; transcript_id "TCONS_00047967"; exon_number "17"; gene_name "AGY1"; oId "AT4G01800.2"; nearest_ref "AT4G01800.2"; class_code "="; tss_id "TSS29181"; p_id "P22758";
Chr4	Cufflinks	exon	775267	775473	.	-	.	gene_id "XLOC_023561"; transcript_id "TCONS_00047967"; exon_number "18"; gene_name "AGY1"; oId "AT4G01800.2"; nearest_ref "AT4G01800.2"; class_code "="; tss_id "TSS29181"; p_id "P22758";
Chr4	Cufflinks	exon	775566	775638	.	-	.	gene_id "XLOC_023561"; transcript_id "TCONS_00047967"; exon_number "19"; gene_name "AGY1"; oId "AT4G01800.2"; nearest_ref "AT4G01800.2"; class_code "="; tss_id "TSS29181"; p_id "P22758";
Chr4	Cufflinks	exon	775715	776260	.	-	.	gene_id "XLOC_023561"; transcript_id "TCONS_00047967"; exon_number "20"; gene_name "AGY1"; oId "AT4G01800.2"; nearest_ref "AT4G01800.2"; class_code "="; tss_id "TSS29181"; p_id "P22758";
Chr4	Cufflinks	exon	775227	775473	.	-	.	gene_id "XLOC_023561"; transcript_id "TCONS_00052201"; exon_number "1"; gene_name "AGY1"; oId "CUFF.5447.3"; nearest_ref "AT4G01800.2"; class_code "j"; tss_id "TSS29181";
Chr4	Cufflinks	exon	775566	775638	.	-	.	gene_id "XLOC_023561"; transcript_id "TCONS_00052201"; exon_number "2"; gene_name "AGY1"; oId "CUFF.5447.3"; nearest_ref "AT4G01800.2"; class_code "j"; tss_id "TSS29181";
Chr4	Cufflinks	exon	775715	776260	.	-	.	gene_id "XLOC_023561"; transcript_id "TCONS_00052201"; exon_number "3"; gene_name "AGY1"; oId "CUFF.5447.3"; nearest_ref "AT4G01800.2"; class_code "j"; tss_id "TSS29181";
Chr4	Cufflinks	exon	776488	776871	.	-	.	gene_id "XLOC_023562"; transcript_id "TCONS_00047968"; exon_number "1"; gene_name "AT4G01810"; oId "AT4G01810.1"; nearest_ref "AT4G01810.1"; class_code "="; tss_id "TSS29183"; p_id "P22759";
Chr4	Cufflinks	exon	776979	777050	.	-	.	gene_id "XLOC_023562"; transcript_id "TCONS_00047968"; exon_number "2"; gene_name "AT4G01810"; oId "AT4G01810.1"; nearest_ref "AT4G01810.1"; class_code "="; tss_id "TSS29183"; p_id "P22759";
Chr4	Cufflinks	exon	777193	777309	.	-	.	gene_id "XLOC_023562"; transcript_id "TCONS_00047968"; exon_number "3"; gene_name "AT4G01810"; oId "AT4G01810.1"; nearest_ref "AT4G01810.1"; class_code "="; tss_id "TSS29183"; p_id "P22759";
Chr4	Cufflinks	exon	777390	779210	.	-	.	gene_id "XLOC_023562"; transcript_id "TCONS_00047968"; exon_number "4"; gene_name "AT4G01810"; oId "AT4G01810.1"; nearest_ref "AT4G01810.1"; class_code "="; tss_id "TSS29183"; p_id "P22759";
Chr4	Cufflinks	exon	779308	779890	.	-	.	gene_id "XLOC_023562"; transcript_id "TCONS_00047968"; exon_number "5"; gene_name "AT4G01810"; oId "AT4G01810.1"; nearest_ref "AT4G01810.1"; class_code "="; tss_id "TSS29183"; p_id "P22759";
Chr4	Cufflinks	exon	780212	780355	.	-	.	gene_id "XLOC_023562"; transcript_id "TCONS_00047968"; exon_number "6"; gene_name "AT4G01810"; oId "AT4G01810.1"; nearest_ref "AT4G01810.1"; class_code "="; tss_id "TSS29183"; p_id "P22759";
Chr4	Cufflinks	exon	780734	781087	.	-	.	gene_id "XLOC_023563"; transcript_id "TCONS_00047969"; exon_number "1"; gene_name "PGP3"; oId "AT4G01820.1"; nearest_ref "AT4G01820.1"; class_code "="; tss_id "TSS29184"; p_id "P22760";
Chr4	Cufflinks	exon	781184	781480	.	-	.	gene_id "XLOC_023563"; transcript_id "TCONS_00047969"; exon_number "2"; gene_name "PGP3"; oId "AT4G01820.1"; nearest_ref "AT4G01820.1"; class_code "="; tss_id "TSS29184"; p_id "P22760";
Chr4	Cufflinks	exon	781633	781896	.	-	.	gene_id "XLOC_023563"; transcript_id "TCONS_00047969"; exon_number "3"; gene_name "PGP3"; oId "AT4G01820.1"; nearest_ref "AT4G01820.1"; class_code "="; tss_id "TSS29184"; p_id "P22760";
Chr4	Cufflinks	exon	781966	782232	.	-	.	gene_id "XLOC_023563"; transcript_id "TCONS_00047969"; exon_number "4"; gene_name "PGP3"; oId "AT4G01820.1"; nearest_ref "AT4G01820.1"; class_code "="; tss_id "TSS29184"; p_id "P22760";
Chr4	Cufflinks	exon	782349	783160	.	-	.	gene_id "XLOC_023563"; transcript_id "TCONS_00047969"; exon_number "5"; gene_name "PGP3"; oId "AT4G01820.1"; nearest_ref "AT4G01820.1"; class_code "="; tss_id "TSS29184"; p_id "P22760";
Chr4	Cufflinks	exon	783237	784036	.	-	.	gene_id "XLOC_023563"; transcript_id "TCONS_00047969"; exon_number "6"; gene_name "PGP3"; oId "AT4G01820.1"; nearest_ref "AT4G01820.1"; class_code "="; tss_id "TSS29184"; p_id "P22760";
Chr4	Cufflinks	exon	784118	784356	.	-	.	gene_id "XLOC_023563"; transcript_id "TCONS_00047969"; exon_number "7"; gene_name "PGP3"; oId "AT4G01820.1"; nearest_ref "AT4G01820.1"; class_code "="; tss_id "TSS29184"; p_id "P22760";
Chr4	Cufflinks	exon	784424	784645	.	-	.	gene_id "XLOC_023563"; transcript_id "TCONS_00047969"; exon_number "8"; gene_name "PGP3"; oId "AT4G01820.1"; nearest_ref "AT4G01820.1"; class_code "="; tss_id "TSS29184"; p_id "P22760";
Chr4	Cufflinks	exon	784723	784898	.	-	.	gene_id "XLOC_023563"; transcript_id "TCONS_00047969"; exon_number "9"; gene_name "PGP3"; oId "AT4G01820.1"; nearest_ref "AT4G01820.1"; class_code "="; tss_id "TSS29184"; p_id "P22760";
Chr4	Cufflinks	exon	784981	785035	.	-	.	gene_id "XLOC_023563"; transcript_id "TCONS_00047969"; exon_number "10"; gene_name "PGP3"; oId "AT4G01820.1"; nearest_ref "AT4G01820.1"; class_code "="; tss_id "TSS29184"; p_id "P22760";
Chr4	Cufflinks	exon	785126	785329	.	-	.	gene_id "XLOC_023563"; transcript_id "TCONS_00047969"; exon_number "11"; gene_name "PGP3"; oId "AT4G01820.1"; nearest_ref "AT4G01820.1"; class_code "="; tss_id "TSS29184"; p_id "P22760";
Chr4	Cufflinks	exon	785683	786036	.	-	.	gene_id "XLOC_023564"; transcript_id "TCONS_00047970"; exon_number "1"; gene_name "PGP5"; oId "AT4G01830.1"; nearest_ref "AT4G01830.1"; class_code "="; tss_id "TSS29185"; p_id "P22761";
Chr4	Cufflinks	exon	786125	786421	.	-	.	gene_id "XLOC_023564"; transcript_id "TCONS_00047970"; exon_number "2"; gene_name "PGP5"; oId "AT4G01830.1"; nearest_ref "AT4G01830.1"; class_code "="; tss_id "TSS29185"; p_id "P22761";
Chr4	Cufflinks	exon	786606	786869	.	-	.	gene_id "XLOC_023564"; transcript_id "TCONS_00047970"; exon_number "3"; gene_name "PGP5"; oId "AT4G01830.1"; nearest_ref "AT4G01830.1"; class_code "="; tss_id "TSS29185"; p_id "P22761";
Chr4	Cufflinks	exon	786940	787206	.	-	.	gene_id "XLOC_023564"; transcript_id "TCONS_00047970"; exon_number "4"; gene_name "PGP5"; oId "AT4G01830.1"; nearest_ref "AT4G01830.1"; class_code "="; tss_id "TSS29185"; p_id "P22761";
Chr4	Cufflinks	exon	787442	788241	.	-	.	gene_id "XLOC_023564"; transcript_id "TCONS_00047970"; exon_number "5"; gene_name "PGP5"; oId "AT4G01830.1"; nearest_ref "AT4G01830.1"; class_code "="; tss_id "TSS29185"; p_id "P22761";
Chr4	Cufflinks	exon	788311	789110	.	-	.	gene_id "XLOC_023564"; transcript_id "TCONS_00047970"; exon_number "6"; gene_name "PGP5"; oId "AT4G01830.1"; nearest_ref "AT4G01830.1"; class_code "="; tss_id "TSS29185"; p_id "P22761";
Chr4	Cufflinks	exon	789199	789437	.	-	.	gene_id "XLOC_023564"; transcript_id "TCONS_00047970"; exon_number "7"; gene_name "PGP5"; oId "AT4G01830.1"; nearest_ref "AT4G01830.1"; class_code "="; tss_id "TSS29185"; p_id "P22761";
Chr4	Cufflinks	exon	789535	789756	.	-	.	gene_id "XLOC_023564"; transcript_id "TCONS_00047970"; exon_number "8"; gene_name "PGP5"; oId "AT4G01830.1"; nearest_ref "AT4G01830.1"; class_code "="; tss_id "TSS29185"; p_id "P22761";
Chr4	Cufflinks	exon	789838	790013	.	-	.	gene_id "XLOC_023564"; transcript_id "TCONS_00047970"; exon_number "9"; gene_name "PGP5"; oId "AT4G01830.1"; nearest_ref "AT4G01830.1"; class_code "="; tss_id "TSS29185"; p_id "P22761";
Chr4	Cufflinks	exon	790089	790143	.	-	.	gene_id "XLOC_023564"; transcript_id "TCONS_00047970"; exon_number "10"; gene_name "PGP5"; oId "AT4G01830.1"; nearest_ref "AT4G01830.1"; class_code "="; tss_id "TSS29185"; p_id "P22761";
Chr4	Cufflinks	exon	790229	790447	.	-	.	gene_id "XLOC_023564"; transcript_id "TCONS_00047970"; exon_number "11"; gene_name "PGP5"; oId "AT4G01830.1"; nearest_ref "AT4G01830.1"; class_code "="; tss_id "TSS29185"; p_id "P22761";
Chr4	Cufflinks	exon	796097	797488	.	-	.	gene_id "XLOC_023565"; transcript_id "TCONS_00047971"; exon_number "1"; gene_name "SAM-2"; oId "AT4G01850.1"; nearest_ref "AT4G01850.1"; class_code "="; tss_id "TSS29186"; p_id "P22762";
Chr4	Cufflinks	exon	798199	798286	.	-	.	gene_id "XLOC_023565"; transcript_id "TCONS_00047971"; exon_number "2"; gene_name "SAM-2"; oId "AT4G01850.1"; nearest_ref "AT4G01850.1"; class_code "="; tss_id "TSS29186"; p_id "P22762";
Chr4	Cufflinks	exon	796298	797488	.	-	.	gene_id "XLOC_023565"; transcript_id "TCONS_00047972"; exon_number "1"; gene_name "SAM-2"; oId "AT4G01850.2"; nearest_ref "AT4G01850.2"; class_code "="; tss_id "TSS29186"; p_id "P22762";
Chr4	Cufflinks	exon	798203	798280	.	-	.	gene_id "XLOC_023565"; transcript_id "TCONS_00047972"; exon_number "2"; gene_name "SAM-2"; oId "AT4G01850.2"; nearest_ref "AT4G01850.2"; class_code "="; tss_id "TSS29186"; p_id "P22762";
Chr4	Cufflinks	exon	801007	801773	.	-	.	gene_id "XLOC_023566"; transcript_id "TCONS_00047975"; exon_number "1"; gene_name "AT4G01860"; oId "CUFF.2991.1"; nearest_ref "AT4G01860.2"; class_code "j"; tss_id "TSS29187";
Chr4	Cufflinks	exon	801869	802022	.	-	.	gene_id "XLOC_023566"; transcript_id "TCONS_00047975"; exon_number "2"; gene_name "AT4G01860"; oId "CUFF.2991.1"; nearest_ref "AT4G01860.2"; class_code "j"; tss_id "TSS29187";
Chr4	Cufflinks	exon	802148	802780	.	-	.	gene_id "XLOC_023566"; transcript_id "TCONS_00047975"; exon_number "3"; gene_name "AT4G01860"; oId "CUFF.2991.1"; nearest_ref "AT4G01860.2"; class_code "j"; tss_id "TSS29187";
Chr4	Cufflinks	exon	802908	802993	.	-	.	gene_id "XLOC_023566"; transcript_id "TCONS_00047975"; exon_number "4"; gene_name "AT4G01860"; oId "CUFF.2991.1"; nearest_ref "AT4G01860.2"; class_code "j"; tss_id "TSS29187";
Chr4	Cufflinks	exon	803082	803162	.	-	.	gene_id "XLOC_023566"; transcript_id "TCONS_00047975"; exon_number "5"; gene_name "AT4G01860"; oId "CUFF.2991.1"; nearest_ref "AT4G01860.2"; class_code "j"; tss_id "TSS29187";
Chr4	Cufflinks	exon	803245	803763	.	-	.	gene_id "XLOC_023566"; transcript_id "TCONS_00047975"; exon_number "6"; gene_name "AT4G01860"; oId "CUFF.2991.1"; nearest_ref "AT4G01860.2"; class_code "j"; tss_id "TSS29187";
Chr4	Cufflinks	exon	803861	804078	.	-	.	gene_id "XLOC_023566"; transcript_id "TCONS_00047975"; exon_number "7"; gene_name "AT4G01860"; oId "CUFF.2991.1"; nearest_ref "AT4G01860.2"; class_code "j"; tss_id "TSS29187";
Chr4	Cufflinks	exon	804158	804250	.	-	.	gene_id "XLOC_023566"; transcript_id "TCONS_00047975"; exon_number "8"; gene_name "AT4G01860"; oId "CUFF.2991.1"; nearest_ref "AT4G01860.2"; class_code "j"; tss_id "TSS29187";
Chr4	Cufflinks	exon	804316	804525	.	-	.	gene_id "XLOC_023566"; transcript_id "TCONS_00047975"; exon_number "9"; gene_name "AT4G01860"; oId "CUFF.2991.1"; nearest_ref "AT4G01860.2"; class_code "j"; tss_id "TSS29187";
Chr4	Cufflinks	exon	804686	804877	.	-	.	gene_id "XLOC_023566"; transcript_id "TCONS_00047975"; exon_number "10"; gene_name "AT4G01860"; oId "CUFF.2991.1"; nearest_ref "AT4G01860.2"; class_code "j"; tss_id "TSS29187";
Chr4	Cufflinks	exon	805128	805771	.	-	.	gene_id "XLOC_023566"; transcript_id "TCONS_00047975"; exon_number "11"; gene_name "AT4G01860"; oId "CUFF.2991.1"; nearest_ref "AT4G01860.2"; class_code "j"; tss_id "TSS29187";
Chr4	Cufflinks	exon	806005	806214	.	-	.	gene_id "XLOC_023566"; transcript_id "TCONS_00047975"; exon_number "12"; gene_name "AT4G01860"; oId "CUFF.2991.1"; nearest_ref "AT4G01860.2"; class_code "j"; tss_id "TSS29187";
Chr4	Cufflinks	exon	806305	806387	.	-	.	gene_id "XLOC_023566"; transcript_id "TCONS_00047975"; exon_number "13"; gene_name "AT4G01860"; oId "CUFF.2991.1"; nearest_ref "AT4G01860.2"; class_code "j"; tss_id "TSS29187";
Chr4	Cufflinks	exon	806677	806770	.	-	.	gene_id "XLOC_023566"; transcript_id "TCONS_00047975"; exon_number "14"; gene_name "AT4G01860"; oId "CUFF.2991.1"; nearest_ref "AT4G01860.2"; class_code "j"; tss_id "TSS29187";
Chr4	Cufflinks	exon	806867	807027	.	-	.	gene_id "XLOC_023566"; transcript_id "TCONS_00047975"; exon_number "15"; gene_name "AT4G01860"; oId "CUFF.2991.1"; nearest_ref "AT4G01860.2"; class_code "j"; tss_id "TSS29187";
Chr4	Cufflinks	exon	807161	807243	.	-	.	gene_id "XLOC_023566"; transcript_id "TCONS_00047975"; exon_number "16"; gene_name "AT4G01860"; oId "CUFF.2991.1"; nearest_ref "AT4G01860.2"; class_code "j"; tss_id "TSS29187";
Chr4	Cufflinks	exon	807327	807444	.	-	.	gene_id "XLOC_023566"; transcript_id "TCONS_00047975"; exon_number "17"; gene_name "AT4G01860"; oId "CUFF.2991.1"; nearest_ref "AT4G01860.2"; class_code "j"; tss_id "TSS29187";
Chr4	Cufflinks	exon	807527	807813	.	-	.	gene_id "XLOC_023566"; transcript_id "TCONS_00047975"; exon_number "18"; gene_name "AT4G01860"; oId "CUFF.2991.1"; nearest_ref "AT4G01860.2"; class_code "j"; tss_id "TSS29187";
Chr4	Cufflinks	exon	807895	808079	.	-	.	gene_id "XLOC_023566"; transcript_id "TCONS_00047975"; exon_number "19"; gene_name "AT4G01860"; oId "CUFF.2991.1"; nearest_ref "AT4G01860.2"; class_code "j"; tss_id "TSS29187";
Chr4	Cufflinks	exon	801032	801544	.	-	.	gene_id "XLOC_023566"; transcript_id "TCONS_00047973"; exon_number "1"; gene_name "AT4G01860"; oId "AT4G01860.2"; nearest_ref "AT4G01860.2"; class_code "="; tss_id "TSS29187"; p_id "P22763";
Chr4	Cufflinks	exon	801669	801773	.	-	.	gene_id "XLOC_023566"; transcript_id "TCONS_00047973"; exon_number "2"; gene_name "AT4G01860"; oId "AT4G01860.2"; nearest_ref "AT4G01860.2"; class_code "="; tss_id "TSS29187"; p_id "P22763";
Chr4	Cufflinks	exon	801869	802022	.	-	.	gene_id "XLOC_023566"; transcript_id "TCONS_00047973"; exon_number "3"; gene_name "AT4G01860"; oId "AT4G01860.2"; nearest_ref "AT4G01860.2"; class_code "="; tss_id "TSS29187"; p_id "P22763";
Chr4	Cufflinks	exon	802148	802780	.	-	.	gene_id "XLOC_023566"; transcript_id "TCONS_00047973"; exon_number "4"; gene_name "AT4G01860"; oId "AT4G01860.2"; nearest_ref "AT4G01860.2"; class_code "="; tss_id "TSS29187"; p_id "P22763";
Chr4	Cufflinks	exon	802908	802993	.	-	.	gene_id "XLOC_023566"; transcript_id "TCONS_00047973"; exon_number "5"; gene_name "AT4G01860"; oId "AT4G01860.2"; nearest_ref "AT4G01860.2"; class_code "="; tss_id "TSS29187"; p_id "P22763";
Chr4	Cufflinks	exon	803082	803162	.	-	.	gene_id "XLOC_023566"; transcript_id "TCONS_00047973"; exon_number "6"; gene_name "AT4G01860"; oId "AT4G01860.2"; nearest_ref "AT4G01860.2"; class_code "="; tss_id "TSS29187"; p_id "P22763";
Chr4	Cufflinks	exon	803245	803763	.	-	.	gene_id "XLOC_023566"; transcript_id "TCONS_00047973"; exon_number "7"; gene_name "AT4G01860"; oId "AT4G01860.2"; nearest_ref "AT4G01860.2"; class_code "="; tss_id "TSS29187"; p_id "P22763";
Chr4	Cufflinks	exon	803861	804078	.	-	.	gene_id "XLOC_023566"; transcript_id "TCONS_00047973"; exon_number "8"; gene_name "AT4G01860"; oId "AT4G01860.2"; nearest_ref "AT4G01860.2"; class_code "="; tss_id "TSS29187"; p_id "P22763";
Chr4	Cufflinks	exon	804158	804250	.	-	.	gene_id "XLOC_023566"; transcript_id "TCONS_00047973"; exon_number "9"; gene_name "AT4G01860"; oId "AT4G01860.2"; nearest_ref "AT4G01860.2"; class_code "="; tss_id "TSS29187"; p_id "P22763";
Chr4	Cufflinks	exon	804316	804525	.	-	.	gene_id "XLOC_023566"; transcript_id "TCONS_00047973"; exon_number "10"; gene_name "AT4G01860"; oId "AT4G01860.2"; nearest_ref "AT4G01860.2"; class_code "="; tss_id "TSS29187"; p_id "P22763";
Chr4	Cufflinks	exon	804686	804877	.	-	.	gene_id "XLOC_023566"; transcript_id "TCONS_00047973"; exon_number "11"; gene_name "AT4G01860"; oId "AT4G01860.2"; nearest_ref "AT4G01860.2"; class_code "="; tss_id "TSS29187"; p_id "P22763";
Chr4	Cufflinks	exon	805128	805287	.	-	.	gene_id "XLOC_023566"; transcript_id "TCONS_00047973"; exon_number "12"; gene_name "AT4G01860"; oId "AT4G01860.2"; nearest_ref "AT4G01860.2"; class_code "="; tss_id "TSS29187"; p_id "P22763";
Chr4	Cufflinks	exon	805412	805771	.	-	.	gene_id "XLOC_023566"; transcript_id "TCONS_00047973"; exon_number "13"; gene_name "AT4G01860"; oId "AT4G01860.2"; nearest_ref "AT4G01860.2"; class_code "="; tss_id "TSS29187"; p_id "P22763";
Chr4	Cufflinks	exon	806005	806214	.	-	.	gene_id "XLOC_023566"; transcript_id "TCONS_00047973"; exon_number "14"; gene_name "AT4G01860"; oId "AT4G01860.2"; nearest_ref "AT4G01860.2"; class_code "="; tss_id "TSS29187"; p_id "P22763";
Chr4	Cufflinks	exon	806305	806387	.	-	.	gene_id "XLOC_023566"; transcript_id "TCONS_00047973"; exon_number "15"; gene_name "AT4G01860"; oId "AT4G01860.2"; nearest_ref "AT4G01860.2"; class_code "="; tss_id "TSS29187"; p_id "P22763";
Chr4	Cufflinks	exon	806677	806770	.	-	.	gene_id "XLOC_023566"; transcript_id "TCONS_00047973"; exon_number "16"; gene_name "AT4G01860"; oId "AT4G01860.2"; nearest_ref "AT4G01860.2"; class_code "="; tss_id "TSS29187"; p_id "P22763";
Chr4	Cufflinks	exon	806867	807027	.	-	.	gene_id "XLOC_023566"; transcript_id "TCONS_00047973"; exon_number "17"; gene_name "AT4G01860"; oId "AT4G01860.2"; nearest_ref "AT4G01860.2"; class_code "="; tss_id "TSS29187"; p_id "P22763";
Chr4	Cufflinks	exon	807161	807243	.	-	.	gene_id "XLOC_023566"; transcript_id "TCONS_00047973"; exon_number "18"; gene_name "AT4G01860"; oId "AT4G01860.2"; nearest_ref "AT4G01860.2"; class_code "="; tss_id "TSS29187"; p_id "P22763";
Chr4	Cufflinks	exon	807327	807444	.	-	.	gene_id "XLOC_023566"; transcript_id "TCONS_00047973"; exon_number "19"; gene_name "AT4G01860"; oId "AT4G01860.2"; nearest_ref "AT4G01860.2"; class_code "="; tss_id "TSS29187"; p_id "P22763";
Chr4	Cufflinks	exon	807527	807813	.	-	.	gene_id "XLOC_023566"; transcript_id "TCONS_00047973"; exon_number "20"; gene_name "AT4G01860"; oId "AT4G01860.2"; nearest_ref "AT4G01860.2"; class_code "="; tss_id "TSS29187"; p_id "P22763";
Chr4	Cufflinks	exon	807895	808060	.	-	.	gene_id "XLOC_023566"; transcript_id "TCONS_00047973"; exon_number "21"; gene_name "AT4G01860"; oId "AT4G01860.2"; nearest_ref "AT4G01860.2"; class_code "="; tss_id "TSS29187"; p_id "P22763";
Chr4	Cufflinks	exon	801345	801773	.	-	.	gene_id "XLOC_023566"; transcript_id "TCONS_00047974"; exon_number "1"; gene_name "AT4G01860"; oId "AT4G01860.1"; nearest_ref "AT4G01860.1"; class_code "="; tss_id "TSS29187"; p_id "P22763";
Chr4	Cufflinks	exon	801869	802022	.	-	.	gene_id "XLOC_023566"; transcript_id "TCONS_00047974"; exon_number "2"; gene_name "AT4G01860"; oId "AT4G01860.1"; nearest_ref "AT4G01860.1"; class_code "="; tss_id "TSS29187"; p_id "P22763";
Chr4	Cufflinks	exon	802148	802780	.	-	.	gene_id "XLOC_023566"; transcript_id "TCONS_00047974"; exon_number "3"; gene_name "AT4G01860"; oId "AT4G01860.1"; nearest_ref "AT4G01860.1"; class_code "="; tss_id "TSS29187"; p_id "P22763";
Chr4	Cufflinks	exon	802908	802993	.	-	.	gene_id "XLOC_023566"; transcript_id "TCONS_00047974"; exon_number "4"; gene_name "AT4G01860"; oId "AT4G01860.1"; nearest_ref "AT4G01860.1"; class_code "="; tss_id "TSS29187"; p_id "P22763";
Chr4	Cufflinks	exon	803082	803162	.	-	.	gene_id "XLOC_023566"; transcript_id "TCONS_00047974"; exon_number "5"; gene_name "AT4G01860"; oId "AT4G01860.1"; nearest_ref "AT4G01860.1"; class_code "="; tss_id "TSS29187"; p_id "P22763";
Chr4	Cufflinks	exon	803245	803763	.	-	.	gene_id "XLOC_023566"; transcript_id "TCONS_00047974"; exon_number "6"; gene_name "AT4G01860"; oId "AT4G01860.1"; nearest_ref "AT4G01860.1"; class_code "="; tss_id "TSS29187"; p_id "P22763";
Chr4	Cufflinks	exon	803861	804078	.	-	.	gene_id "XLOC_023566"; transcript_id "TCONS_00047974"; exon_number "7"; gene_name "AT4G01860"; oId "AT4G01860.1"; nearest_ref "AT4G01860.1"; class_code "="; tss_id "TSS29187"; p_id "P22763";
Chr4	Cufflinks	exon	804158	804250	.	-	.	gene_id "XLOC_023566"; transcript_id "TCONS_00047974"; exon_number "8"; gene_name "AT4G01860"; oId "AT4G01860.1"; nearest_ref "AT4G01860.1"; class_code "="; tss_id "TSS29187"; p_id "P22763";
Chr4	Cufflinks	exon	804316	804525	.	-	.	gene_id "XLOC_023566"; transcript_id "TCONS_00047974"; exon_number "9"; gene_name "AT4G01860"; oId "AT4G01860.1"; nearest_ref "AT4G01860.1"; class_code "="; tss_id "TSS29187"; p_id "P22763";
Chr4	Cufflinks	exon	804686	804877	.	-	.	gene_id "XLOC_023566"; transcript_id "TCONS_00047974"; exon_number "10"; gene_name "AT4G01860"; oId "AT4G01860.1"; nearest_ref "AT4G01860.1"; class_code "="; tss_id "TSS29187"; p_id "P22763";
Chr4	Cufflinks	exon	805128	805287	.	-	.	gene_id "XLOC_023566"; transcript_id "TCONS_00047974"; exon_number "11"; gene_name "AT4G01860"; oId "AT4G01860.1"; nearest_ref "AT4G01860.1"; class_code "="; tss_id "TSS29187"; p_id "P22763";
Chr4	Cufflinks	exon	805412	805771	.	-	.	gene_id "XLOC_023566"; transcript_id "TCONS_00047974"; exon_number "12"; gene_name "AT4G01860"; oId "AT4G01860.1"; nearest_ref "AT4G01860.1"; class_code "="; tss_id "TSS29187"; p_id "P22763";
Chr4	Cufflinks	exon	806005	806214	.	-	.	gene_id "XLOC_023566"; transcript_id "TCONS_00047974"; exon_number "13"; gene_name "AT4G01860"; oId "AT4G01860.1"; nearest_ref "AT4G01860.1"; class_code "="; tss_id "TSS29187"; p_id "P22763";
Chr4	Cufflinks	exon	806305	806387	.	-	.	gene_id "XLOC_023566"; transcript_id "TCONS_00047974"; exon_number "14"; gene_name "AT4G01860"; oId "AT4G01860.1"; nearest_ref "AT4G01860.1"; class_code "="; tss_id "TSS29187"; p_id "P22763";
Chr4	Cufflinks	exon	806677	806770	.	-	.	gene_id "XLOC_023566"; transcript_id "TCONS_00047974"; exon_number "15"; gene_name "AT4G01860"; oId "AT4G01860.1"; nearest_ref "AT4G01860.1"; class_code "="; tss_id "TSS29187"; p_id "P22763";
Chr4	Cufflinks	exon	806867	807027	.	-	.	gene_id "XLOC_023566"; transcript_id "TCONS_00047974"; exon_number "16"; gene_name "AT4G01860"; oId "AT4G01860.1"; nearest_ref "AT4G01860.1"; class_code "="; tss_id "TSS29187"; p_id "P22763";
Chr4	Cufflinks	exon	807161	807243	.	-	.	gene_id "XLOC_023566"; transcript_id "TCONS_00047974"; exon_number "17"; gene_name "AT4G01860"; oId "AT4G01860.1"; nearest_ref "AT4G01860.1"; class_code "="; tss_id "TSS29187"; p_id "P22763";
Chr4	Cufflinks	exon	807327	807444	.	-	.	gene_id "XLOC_023566"; transcript_id "TCONS_00047974"; exon_number "18"; gene_name "AT4G01860"; oId "AT4G01860.1"; nearest_ref "AT4G01860.1"; class_code "="; tss_id "TSS29187"; p_id "P22763";
Chr4	Cufflinks	exon	807527	807813	.	-	.	gene_id "XLOC_023566"; transcript_id "TCONS_00047974"; exon_number "19"; gene_name "AT4G01860"; oId "AT4G01860.1"; nearest_ref "AT4G01860.1"; class_code "="; tss_id "TSS29187"; p_id "P22763";
Chr4	Cufflinks	exon	807895	808060	.	-	.	gene_id "XLOC_023566"; transcript_id "TCONS_00047974"; exon_number "20"; gene_name "AT4G01860"; oId "AT4G01860.1"; nearest_ref "AT4G01860.1"; class_code "="; tss_id "TSS29187"; p_id "P22763";
Chr4	Cufflinks	exon	801419	801773	.	-	.	gene_id "XLOC_023566"; transcript_id "TCONS_00052202"; exon_number "1"; gene_name "AT4G01860"; oId "CUFF.5450.3"; nearest_ref "AT4G01860.2"; class_code "j"; tss_id "TSS29187";
Chr4	Cufflinks	exon	801869	802022	.	-	.	gene_id "XLOC_023566"; transcript_id "TCONS_00052202"; exon_number "2"; gene_name "AT4G01860"; oId "CUFF.5450.3"; nearest_ref "AT4G01860.2"; class_code "j"; tss_id "TSS29187";
Chr4	Cufflinks	exon	802148	802993	.	-	.	gene_id "XLOC_023566"; transcript_id "TCONS_00052202"; exon_number "3"; gene_name "AT4G01860"; oId "CUFF.5450.3"; nearest_ref "AT4G01860.2"; class_code "j"; tss_id "TSS29187";
Chr4	Cufflinks	exon	803082	803162	.	-	.	gene_id "XLOC_023566"; transcript_id "TCONS_00052202"; exon_number "4"; gene_name "AT4G01860"; oId "CUFF.5450.3"; nearest_ref "AT4G01860.2"; class_code "j"; tss_id "TSS29187";
Chr4	Cufflinks	exon	803245	803763	.	-	.	gene_id "XLOC_023566"; transcript_id "TCONS_00052202"; exon_number "5"; gene_name "AT4G01860"; oId "CUFF.5450.3"; nearest_ref "AT4G01860.2"; class_code "j"; tss_id "TSS29187";
Chr4	Cufflinks	exon	803861	804250	.	-	.	gene_id "XLOC_023566"; transcript_id "TCONS_00052202"; exon_number "6"; gene_name "AT4G01860"; oId "CUFF.5450.3"; nearest_ref "AT4G01860.2"; class_code "j"; tss_id "TSS29187";
Chr4	Cufflinks	exon	804316	804525	.	-	.	gene_id "XLOC_023566"; transcript_id "TCONS_00052202"; exon_number "7"; gene_name "AT4G01860"; oId "CUFF.5450.3"; nearest_ref "AT4G01860.2"; class_code "j"; tss_id "TSS29187";
Chr4	Cufflinks	exon	804686	804877	.	-	.	gene_id "XLOC_023566"; transcript_id "TCONS_00052202"; exon_number "8"; gene_name "AT4G01860"; oId "CUFF.5450.3"; nearest_ref "AT4G01860.2"; class_code "j"; tss_id "TSS29187";
Chr4	Cufflinks	exon	805128	805287	.	-	.	gene_id "XLOC_023566"; transcript_id "TCONS_00052202"; exon_number "9"; gene_name "AT4G01860"; oId "CUFF.5450.3"; nearest_ref "AT4G01860.2"; class_code "j"; tss_id "TSS29187";
Chr4	Cufflinks	exon	805412	805771	.	-	.	gene_id "XLOC_023566"; transcript_id "TCONS_00052202"; exon_number "10"; gene_name "AT4G01860"; oId "CUFF.5450.3"; nearest_ref "AT4G01860.2"; class_code "j"; tss_id "TSS29187";
Chr4	Cufflinks	exon	806005	806214	.	-	.	gene_id "XLOC_023566"; transcript_id "TCONS_00052202"; exon_number "11"; gene_name "AT4G01860"; oId "CUFF.5450.3"; nearest_ref "AT4G01860.2"; class_code "j"; tss_id "TSS29187";
Chr4	Cufflinks	exon	806305	806387	.	-	.	gene_id "XLOC_023566"; transcript_id "TCONS_00052202"; exon_number "12"; gene_name "AT4G01860"; oId "CUFF.5450.3"; nearest_ref "AT4G01860.2"; class_code "j"; tss_id "TSS29187";
Chr4	Cufflinks	exon	806677	806770	.	-	.	gene_id "XLOC_023566"; transcript_id "TCONS_00052202"; exon_number "13"; gene_name "AT4G01860"; oId "CUFF.5450.3"; nearest_ref "AT4G01860.2"; class_code "j"; tss_id "TSS29187";
Chr4	Cufflinks	exon	806867	807027	.	-	.	gene_id "XLOC_023566"; transcript_id "TCONS_00052202"; exon_number "14"; gene_name "AT4G01860"; oId "CUFF.5450.3"; nearest_ref "AT4G01860.2"; class_code "j"; tss_id "TSS29187";
Chr4	Cufflinks	exon	807161	807243	.	-	.	gene_id "XLOC_023566"; transcript_id "TCONS_00052202"; exon_number "15"; gene_name "AT4G01860"; oId "CUFF.5450.3"; nearest_ref "AT4G01860.2"; class_code "j"; tss_id "TSS29187";
Chr4	Cufflinks	exon	807327	807444	.	-	.	gene_id "XLOC_023566"; transcript_id "TCONS_00052202"; exon_number "16"; gene_name "AT4G01860"; oId "CUFF.5450.3"; nearest_ref "AT4G01860.2"; class_code "j"; tss_id "TSS29187";
Chr4	Cufflinks	exon	807527	807813	.	-	.	gene_id "XLOC_023566"; transcript_id "TCONS_00052202"; exon_number "17"; gene_name "AT4G01860"; oId "CUFF.5450.3"; nearest_ref "AT4G01860.2"; class_code "j"; tss_id "TSS29187";
Chr4	Cufflinks	exon	807895	808077	.	-	.	gene_id "XLOC_023566"; transcript_id "TCONS_00052202"; exon_number "18"; gene_name "AT4G01860"; oId "CUFF.5450.3"; nearest_ref "AT4G01860.2"; class_code "j"; tss_id "TSS29187";
Chr4	Cufflinks	exon	808270	808342	.	-	.	gene_id "XLOC_023567"; transcript_id "TCONS_00047976"; exon_number "1"; gene_name "AT4G01865"; oId "AT4G01865.1"; nearest_ref "AT4G01865.1"; class_code "="; tss_id "TSS29188";
Chr4	Cufflinks	exon	808376	810446	.	-	.	gene_id "XLOC_023568"; transcript_id "TCONS_00047977"; exon_number "1"; gene_name "AT4G01870"; oId "AT4G01870.1"; nearest_ref "AT4G01870.1"; class_code "="; tss_id "TSS29189"; p_id "P22764";
Chr4	Cufflinks	exon	810649	811059	.	-	.	gene_id "XLOC_023569"; transcript_id "TCONS_00047978"; exon_number "1"; gene_name "AT4G01880"; oId "CUFF.502.1"; nearest_ref "AT4G01880.1"; class_code "j"; tss_id "TSS29190";
Chr4	Cufflinks	exon	811141	811276	.	-	.	gene_id "XLOC_023569"; transcript_id "TCONS_00047978"; exon_number "2"; gene_name "AT4G01880"; oId "CUFF.502.1"; nearest_ref "AT4G01880.1"; class_code "j"; tss_id "TSS29190";
Chr4	Cufflinks	exon	811367	811477	.	-	.	gene_id "XLOC_023569"; transcript_id "TCONS_00047978"; exon_number "3"; gene_name "AT4G01880"; oId "CUFF.502.1"; nearest_ref "AT4G01880.1"; class_code "j"; tss_id "TSS29190";
Chr4	Cufflinks	exon	811581	811667	.	-	.	gene_id "XLOC_023569"; transcript_id "TCONS_00047978"; exon_number "4"; gene_name "AT4G01880"; oId "CUFF.502.1"; nearest_ref "AT4G01880.1"; class_code "j"; tss_id "TSS29190";
Chr4	Cufflinks	exon	811901	812550	.	-	.	gene_id "XLOC_023569"; transcript_id "TCONS_00047978"; exon_number "5"; gene_name "AT4G01880"; oId "CUFF.502.1"; nearest_ref "AT4G01880.1"; class_code "j"; tss_id "TSS29190";
Chr4	Cufflinks	exon	812653	812718	.	-	.	gene_id "XLOC_023569"; transcript_id "TCONS_00047978"; exon_number "6"; gene_name "AT4G01880"; oId "CUFF.502.1"; nearest_ref "AT4G01880.1"; class_code "j"; tss_id "TSS29190";
Chr4	Cufflinks	exon	812797	812925	.	-	.	gene_id "XLOC_023569"; transcript_id "TCONS_00047978"; exon_number "7"; gene_name "AT4G01880"; oId "CUFF.502.1"; nearest_ref "AT4G01880.1"; class_code "j"; tss_id "TSS29190";
Chr4	Cufflinks	exon	810674	811059	.	-	.	gene_id "XLOC_023569"; transcript_id "TCONS_00052203"; exon_number "1"; gene_name "AT4G01880"; oId "CUFF.5451.1"; nearest_ref "AT4G01880.1"; class_code "j"; tss_id "TSS29190";
Chr4	Cufflinks	exon	811141	811477	.	-	.	gene_id "XLOC_023569"; transcript_id "TCONS_00052203"; exon_number "2"; gene_name "AT4G01880"; oId "CUFF.5451.1"; nearest_ref "AT4G01880.1"; class_code "j"; tss_id "TSS29190";
Chr4	Cufflinks	exon	811581	811667	.	-	.	gene_id "XLOC_023569"; transcript_id "TCONS_00052203"; exon_number "3"; gene_name "AT4G01880"; oId "CUFF.5451.1"; nearest_ref "AT4G01880.1"; class_code "j"; tss_id "TSS29190";
Chr4	Cufflinks	exon	811755	811812	.	-	.	gene_id "XLOC_023569"; transcript_id "TCONS_00052203"; exon_number "4"; gene_name "AT4G01880"; oId "CUFF.5451.1"; nearest_ref "AT4G01880.1"; class_code "j"; tss_id "TSS29190";
Chr4	Cufflinks	exon	811901	812153	.	-	.	gene_id "XLOC_023569"; transcript_id "TCONS_00052203"; exon_number "5"; gene_name "AT4G01880"; oId "CUFF.5451.1"; nearest_ref "AT4G01880.1"; class_code "j"; tss_id "TSS29190";
Chr4	Cufflinks	exon	812249	812550	.	-	.	gene_id "XLOC_023569"; transcript_id "TCONS_00052203"; exon_number "6"; gene_name "AT4G01880"; oId "CUFF.5451.1"; nearest_ref "AT4G01880.1"; class_code "j"; tss_id "TSS29190";
Chr4	Cufflinks	exon	812653	812718	.	-	.	gene_id "XLOC_023569"; transcript_id "TCONS_00052203"; exon_number "7"; gene_name "AT4G01880"; oId "CUFF.5451.1"; nearest_ref "AT4G01880.1"; class_code "j"; tss_id "TSS29190";
Chr4	Cufflinks	exon	812797	812925	.	-	.	gene_id "XLOC_023569"; transcript_id "TCONS_00052203"; exon_number "8"; gene_name "AT4G01880"; oId "CUFF.5451.1"; nearest_ref "AT4G01880.1"; class_code "j"; tss_id "TSS29190";
Chr4	Cufflinks	exon	810699	811276	.	-	.	gene_id "XLOC_023569"; transcript_id "TCONS_00054436"; exon_number "1"; gene_name "AT4G01880"; oId "CUFF.2994.2"; nearest_ref "AT4G01880.1"; class_code "j"; tss_id "TSS29190";
Chr4	Cufflinks	exon	811367	811477	.	-	.	gene_id "XLOC_023569"; transcript_id "TCONS_00054436"; exon_number "2"; gene_name "AT4G01880"; oId "CUFF.2994.2"; nearest_ref "AT4G01880.1"; class_code "j"; tss_id "TSS29190";
Chr4	Cufflinks	exon	811581	811812	.	-	.	gene_id "XLOC_023569"; transcript_id "TCONS_00054436"; exon_number "3"; gene_name "AT4G01880"; oId "CUFF.2994.2"; nearest_ref "AT4G01880.1"; class_code "j"; tss_id "TSS29190";
Chr4	Cufflinks	exon	811901	812153	.	-	.	gene_id "XLOC_023569"; transcript_id "TCONS_00054436"; exon_number "4"; gene_name "AT4G01880"; oId "CUFF.2994.2"; nearest_ref "AT4G01880.1"; class_code "j"; tss_id "TSS29190";
Chr4	Cufflinks	exon	812249	812563	.	-	.	gene_id "XLOC_023569"; transcript_id "TCONS_00054436"; exon_number "5"; gene_name "AT4G01880"; oId "CUFF.2994.2"; nearest_ref "AT4G01880.1"; class_code "j"; tss_id "TSS29190";
Chr4	Cufflinks	exon	812653	812718	.	-	.	gene_id "XLOC_023569"; transcript_id "TCONS_00054436"; exon_number "6"; gene_name "AT4G01880"; oId "CUFF.2994.2"; nearest_ref "AT4G01880.1"; class_code "j"; tss_id "TSS29190";
Chr4	Cufflinks	exon	812797	812925	.	-	.	gene_id "XLOC_023569"; transcript_id "TCONS_00054436"; exon_number "7"; gene_name "AT4G01880"; oId "CUFF.2994.2"; nearest_ref "AT4G01880.1"; class_code "j"; tss_id "TSS29190";
Chr4	Cufflinks	exon	810699	811059	.	-	.	gene_id "XLOC_023569"; transcript_id "TCONS_00054435"; exon_number "1"; gene_name "AT4G01880"; oId "CUFF.2994.1"; nearest_ref "AT4G01880.1"; class_code "j"; tss_id "TSS29190";
Chr4	Cufflinks	exon	811141	811276	.	-	.	gene_id "XLOC_023569"; transcript_id "TCONS_00054435"; exon_number "2"; gene_name "AT4G01880"; oId "CUFF.2994.1"; nearest_ref "AT4G01880.1"; class_code "j"; tss_id "TSS29190";
Chr4	Cufflinks	exon	811367	811477	.	-	.	gene_id "XLOC_023569"; transcript_id "TCONS_00054435"; exon_number "3"; gene_name "AT4G01880"; oId "CUFF.2994.1"; nearest_ref "AT4G01880.1"; class_code "j"; tss_id "TSS29190";
Chr4	Cufflinks	exon	811581	811667	.	-	.	gene_id "XLOC_023569"; transcript_id "TCONS_00054435"; exon_number "4"; gene_name "AT4G01880"; oId "CUFF.2994.1"; nearest_ref "AT4G01880.1"; class_code "j"; tss_id "TSS29190";
Chr4	Cufflinks	exon	811755	811812	.	-	.	gene_id "XLOC_023569"; transcript_id "TCONS_00054435"; exon_number "5"; gene_name "AT4G01880"; oId "CUFF.2994.1"; nearest_ref "AT4G01880.1"; class_code "j"; tss_id "TSS29190";
Chr4	Cufflinks	exon	811901	812153	.	-	.	gene_id "XLOC_023569"; transcript_id "TCONS_00054435"; exon_number "6"; gene_name "AT4G01880"; oId "CUFF.2994.1"; nearest_ref "AT4G01880.1"; class_code "j"; tss_id "TSS29190";
Chr4	Cufflinks	exon	812249	812550	.	-	.	gene_id "XLOC_023569"; transcript_id "TCONS_00054435"; exon_number "7"; gene_name "AT4G01880"; oId "CUFF.2994.1"; nearest_ref "AT4G01880.1"; class_code "j"; tss_id "TSS29190";
Chr4	Cufflinks	exon	812653	812718	.	-	.	gene_id "XLOC_023569"; transcript_id "TCONS_00054435"; exon_number "8"; gene_name "AT4G01880"; oId "CUFF.2994.1"; nearest_ref "AT4G01880.1"; class_code "j"; tss_id "TSS29190";
Chr4	Cufflinks	exon	812797	812925	.	-	.	gene_id "XLOC_023569"; transcript_id "TCONS_00054435"; exon_number "9"; gene_name "AT4G01880"; oId "CUFF.2994.1"; nearest_ref "AT4G01880.1"; class_code "j"; tss_id "TSS29190";
Chr4	Cufflinks	exon	810699	811059	.	-	.	gene_id "XLOC_023569"; transcript_id "TCONS_00047979"; exon_number "1"; gene_name "AT4G01880"; oId "AT4G01880.1"; nearest_ref "AT4G01880.1"; class_code "="; tss_id "TSS29190"; p_id "P22765";
Chr4	Cufflinks	exon	811141	811276	.	-	.	gene_id "XLOC_023569"; transcript_id "TCONS_00047979"; exon_number "2"; gene_name "AT4G01880"; oId "AT4G01880.1"; nearest_ref "AT4G01880.1"; class_code "="; tss_id "TSS29190"; p_id "P22765";
Chr4	Cufflinks	exon	811367	811477	.	-	.	gene_id "XLOC_023569"; transcript_id "TCONS_00047979"; exon_number "3"; gene_name "AT4G01880"; oId "AT4G01880.1"; nearest_ref "AT4G01880.1"; class_code "="; tss_id "TSS29190"; p_id "P22765";
Chr4	Cufflinks	exon	811581	811667	.	-	.	gene_id "XLOC_023569"; transcript_id "TCONS_00047979"; exon_number "4"; gene_name "AT4G01880"; oId "AT4G01880.1"; nearest_ref "AT4G01880.1"; class_code "="; tss_id "TSS29190"; p_id "P22765";
Chr4	Cufflinks	exon	811755	811812	.	-	.	gene_id "XLOC_023569"; transcript_id "TCONS_00047979"; exon_number "5"; gene_name "AT4G01880"; oId "AT4G01880.1"; nearest_ref "AT4G01880.1"; class_code "="; tss_id "TSS29190"; p_id "P22765";
Chr4	Cufflinks	exon	811901	812153	.	-	.	gene_id "XLOC_023569"; transcript_id "TCONS_00047979"; exon_number "6"; gene_name "AT4G01880"; oId "AT4G01880.1"; nearest_ref "AT4G01880.1"; class_code "="; tss_id "TSS29190"; p_id "P22765";
Chr4	Cufflinks	exon	812249	812563	.	-	.	gene_id "XLOC_023569"; transcript_id "TCONS_00047979"; exon_number "7"; gene_name "AT4G01880"; oId "AT4G01880.1"; nearest_ref "AT4G01880.1"; class_code "="; tss_id "TSS29190"; p_id "P22765";
Chr4	Cufflinks	exon	812653	812718	.	-	.	gene_id "XLOC_023569"; transcript_id "TCONS_00047979"; exon_number "8"; gene_name "AT4G01880"; oId "AT4G01880.1"; nearest_ref "AT4G01880.1"; class_code "="; tss_id "TSS29190"; p_id "P22765";
Chr4	Cufflinks	exon	812797	812925	.	-	.	gene_id "XLOC_023569"; transcript_id "TCONS_00047979"; exon_number "9"; gene_name "AT4G01880"; oId "AT4G01880.1"; nearest_ref "AT4G01880.1"; class_code "="; tss_id "TSS29190"; p_id "P22765";
Chr4	Cufflinks	exon	820336	820648	.	-	.	gene_id "XLOC_023570"; transcript_id "TCONS_00047980"; exon_number "1"; gene_name "AT4G01897"; oId "AT4G01897.1"; nearest_ref "AT4G01897.1"; class_code "="; tss_id "TSS29191"; p_id "P22766";
Chr4	Cufflinks	exon	821095	821169	.	-	.	gene_id "XLOC_023570"; transcript_id "TCONS_00047980"; exon_number "2"; gene_name "AT4G01897"; oId "AT4G01897.1"; nearest_ref "AT4G01897.1"; class_code "="; tss_id "TSS29191"; p_id "P22766";
Chr4	Cufflinks	exon	821335	821505	.	-	.	gene_id "XLOC_023570"; transcript_id "TCONS_00047980"; exon_number "3"; gene_name "AT4G01897"; oId "AT4G01897.1"; nearest_ref "AT4G01897.1"; class_code "="; tss_id "TSS29191"; p_id "P22766";
Chr4	Cufflinks	exon	824568	826685	.	-	.	gene_id "XLOC_023571"; transcript_id "TCONS_00047981"; exon_number "1"; gene_name "AT4G01910"; oId "AT4G01910.1"; nearest_ref "AT4G01910.1"; class_code "="; tss_id "TSS29192"; p_id "P22767";
Chr4	Cufflinks	exon	828890	831200	.	-	.	gene_id "XLOC_023572"; transcript_id "TCONS_00047982"; exon_number "1"; gene_name "AT4G01920"; oId "AT4G01920.1"; nearest_ref "AT4G01920.1"; class_code "="; tss_id "TSS29193"; p_id "P22768";
Chr4	Cufflinks	exon	833130	834340	.	-	.	gene_id "XLOC_023573"; transcript_id "TCONS_00054437"; exon_number "1"; gene_name "AT4G01925"; oId "CUFF.3001.1"; nearest_ref "AT4G01925.1"; class_code "e"; tss_id "TSS29194";
Chr4	Cufflinks	exon	833173	833278	.	-	.	gene_id "XLOC_023573"; transcript_id "TCONS_00047983"; exon_number "1"; gene_name "AT4G01925"; oId "AT4G01925.1"; nearest_ref "AT4G01925.1"; class_code "="; tss_id "TSS29194"; p_id "P22769";
Chr4	Cufflinks	exon	833566	834340	.	-	.	gene_id "XLOC_023573"; transcript_id "TCONS_00047983"; exon_number "2"; gene_name "AT4G01925"; oId "AT4G01925.1"; nearest_ref "AT4G01925.1"; class_code "="; tss_id "TSS29194"; p_id "P22769";
Chr4	Cufflinks	exon	833399	834708	.	-	.	gene_id "XLOC_023573"; transcript_id "TCONS_00052204"; exon_number "1"; gene_name "AT4G01925"; oId "CUFF.5458.2"; nearest_ref "AT4G01925.1"; class_code "e"; tss_id "TSS29195";
Chr4	Cufflinks	exon	838802	840760	.	-	.	gene_id "XLOC_023574"; transcript_id "TCONS_00047984"; exon_number "1"; gene_name "AT4G01930"; oId "AT4G01930.1"; nearest_ref "AT4G01930.1"; class_code "="; tss_id "TSS29196"; p_id "P22770";
Chr4	Cufflinks	exon	841989	842453	.	-	.	gene_id "XLOC_023575"; transcript_id "TCONS_00047985"; exon_number "1"; gene_name "NFU1"; oId "AT4G01940.1"; nearest_ref "AT4G01940.1"; class_code "="; tss_id "TSS29197"; p_id "P22771";
Chr4	Cufflinks	exon	842539	842675	.	-	.	gene_id "XLOC_023575"; transcript_id "TCONS_00047985"; exon_number "2"; gene_name "NFU1"; oId "AT4G01940.1"; nearest_ref "AT4G01940.1"; class_code "="; tss_id "TSS29197"; p_id "P22771";
Chr4	Cufflinks	exon	843019	843459	.	-	.	gene_id "XLOC_023575"; transcript_id "TCONS_00047985"; exon_number "3"; gene_name "NFU1"; oId "AT4G01940.1"; nearest_ref "AT4G01940.1"; class_code "="; tss_id "TSS29197"; p_id "P22771";
Chr4	Cufflinks	exon	844409	845478	.	-	.	gene_id "XLOC_023576"; transcript_id "TCONS_00047986"; exon_number "1"; gene_name "ATGPAT3"; oId "AT4G01950.1"; nearest_ref "AT4G01950.1"; class_code "="; tss_id "TSS29198"; p_id "P22772";
Chr4	Cufflinks	exon	846030	846787	.	-	.	gene_id "XLOC_023576"; transcript_id "TCONS_00047986"; exon_number "2"; gene_name "ATGPAT3"; oId "AT4G01950.1"; nearest_ref "AT4G01950.1"; class_code "="; tss_id "TSS29198"; p_id "P22772";
Chr4	Cufflinks	exon	845499	845954	.	-	.	gene_id "XLOC_023576"; transcript_id "TCONS_00053411"; exon_number "1"; gene_name "ATGPAT3"; oId "CUFF.13395.1"; nearest_ref "AT4G01950.1"; class_code "i"; tss_id "TSS29199";
Chr4	Cufflinks	exon	845631	846787	.	-	.	gene_id "XLOC_023576"; transcript_id "TCONS_00047987"; exon_number "1"; gene_name "ATGPAT3"; oId "CUFF.512.2"; nearest_ref "AT4G01950.1"; class_code "e"; tss_id "TSS29198";
Chr4	Cufflinks	exon	851210	851444	.	-	.	gene_id "XLOC_023577"; transcript_id "TCONS_00047988"; exon_number "1"; gene_name "AT4G01960"; oId "AT4G01960.1"; nearest_ref "AT4G01960.1"; class_code "="; tss_id "TSS29200"; p_id "P22773";
Chr4	Cufflinks	exon	851563	851707	.	-	.	gene_id "XLOC_023577"; transcript_id "TCONS_00047988"; exon_number "2"; gene_name "AT4G01960"; oId "AT4G01960.1"; nearest_ref "AT4G01960.1"; class_code "="; tss_id "TSS29200"; p_id "P22773";
Chr4	Cufflinks	exon	851934	852553	.	-	.	gene_id "XLOC_023577"; transcript_id "TCONS_00047988"; exon_number "3"; gene_name "AT4G01960"; oId "AT4G01960.1"; nearest_ref "AT4G01960.1"; class_code "="; tss_id "TSS29200"; p_id "P22773";
Chr4	Cufflinks	exon	852975	853165	.	-	.	gene_id "XLOC_023577"; transcript_id "TCONS_00047988"; exon_number "4"; gene_name "AT4G01960"; oId "AT4G01960.1"; nearest_ref "AT4G01960.1"; class_code "="; tss_id "TSS29200"; p_id "P22773";
Chr4	Cufflinks	exon	853922	854651	.	-	.	gene_id "XLOC_023578"; transcript_id "TCONS_00047989"; exon_number "1"; gene_name "AtSTS"; oId "AT4G01970.1"; nearest_ref "AT4G01970.1"; class_code "="; tss_id "TSS29201"; p_id "P22774";
Chr4	Cufflinks	exon	854724	855097	.	-	.	gene_id "XLOC_023578"; transcript_id "TCONS_00047989"; exon_number "2"; gene_name "AtSTS"; oId "AT4G01970.1"; nearest_ref "AT4G01970.1"; class_code "="; tss_id "TSS29201"; p_id "P22774";
Chr4	Cufflinks	exon	855178	855355	.	-	.	gene_id "XLOC_023578"; transcript_id "TCONS_00047989"; exon_number "3"; gene_name "AtSTS"; oId "AT4G01970.1"; nearest_ref "AT4G01970.1"; class_code "="; tss_id "TSS29201"; p_id "P22774";
Chr4	Cufflinks	exon	855454	857008	.	-	.	gene_id "XLOC_023578"; transcript_id "TCONS_00047989"; exon_number "4"; gene_name "AtSTS"; oId "AT4G01970.1"; nearest_ref "AT4G01970.1"; class_code "="; tss_id "TSS29201"; p_id "P22774";
Chr4	Cufflinks	exon	853922	855097	.	-	.	gene_id "XLOC_023578"; transcript_id "TCONS_00052205"; exon_number "1"; gene_name "AtSTS"; oId "CUFF.5462.1"; nearest_ref "AT4G01970.1"; class_code "j"; tss_id "TSS29202";
Chr4	Cufflinks	exon	855178	855355	.	-	.	gene_id "XLOC_023578"; transcript_id "TCONS_00052205"; exon_number "2"; gene_name "AtSTS"; oId "CUFF.5462.1"; nearest_ref "AT4G01970.1"; class_code "j"; tss_id "TSS29202";
Chr4	Cufflinks	exon	855454	857360	.	-	.	gene_id "XLOC_023578"; transcript_id "TCONS_00052205"; exon_number "3"; gene_name "AtSTS"; oId "CUFF.5462.1"; nearest_ref "AT4G01970.1"; class_code "j"; tss_id "TSS29202";
Chr4	Cufflinks	exon	855140	855355	.	-	.	gene_id "XLOC_023578"; transcript_id "TCONS_00052206"; exon_number "1"; gene_name "AtSTS"; oId "CUFF.5462.3"; nearest_ref "AT4G01970.1"; class_code "j"; tss_id "TSS29202";
Chr4	Cufflinks	exon	855454	857360	.	-	.	gene_id "XLOC_023578"; transcript_id "TCONS_00052206"; exon_number "2"; gene_name "AtSTS"; oId "CUFF.5462.3"; nearest_ref "AT4G01970.1"; class_code "j"; tss_id "TSS29202";
Chr4	Cufflinks	exon	858636	863098	.	-	.	gene_id "XLOC_023579"; transcript_id "TCONS_00052207"; exon_number "1"; gene_name "AT4G01975"; oId "CUFF.5463.1"; nearest_ref "AT4G01975.1"; class_code "o"; tss_id "TSS29204";
Chr4	Cufflinks	exon	864837	864917	.	-	.	gene_id "XLOC_023579"; transcript_id "TCONS_00052207"; exon_number "2"; gene_name "AT4G01975"; oId "CUFF.5463.1"; nearest_ref "AT4G01975.1"; class_code "o"; tss_id "TSS29204";
Chr4	Cufflinks	exon	865316	865579	.	-	.	gene_id "XLOC_023579"; transcript_id "TCONS_00052207"; exon_number "3"; gene_name "AT4G01975"; oId "CUFF.5463.1"; nearest_ref "AT4G01975.1"; class_code "o"; tss_id "TSS29204";
Chr4	Cufflinks	exon	862859	863098	.	-	.	gene_id "XLOC_023579"; transcript_id "TCONS_00053412"; exon_number "1"; gene_name "AT4G01980"; oId "CUFF.3006.1"; nearest_ref "AT4G01980.1"; class_code "o"; tss_id "TSS29204";
Chr4	Cufflinks	exon	864837	864912	.	-	.	gene_id "XLOC_023579"; transcript_id "TCONS_00053412"; exon_number "2"; gene_name "AT4G01980"; oId "CUFF.3006.1"; nearest_ref "AT4G01980.1"; class_code "o"; tss_id "TSS29204";
Chr4	Cufflinks	exon	865311	865558	.	-	.	gene_id "XLOC_023579"; transcript_id "TCONS_00053412"; exon_number "3"; gene_name "AT4G01980"; oId "CUFF.3006.1"; nearest_ref "AT4G01980.1"; class_code "o"; tss_id "TSS29204";
Chr4	Cufflinks	exon	863351	864259	.	-	.	gene_id "XLOC_023580"; transcript_id "TCONS_00047991"; exon_number "1"; gene_name "AT4G01980"; oId "AT4G01980.1"; nearest_ref "AT4G01980.1"; class_code "="; tss_id "TSS29205";
Chr4	Cufflinks	exon	866236	868126	.	-	.	gene_id "XLOC_023581"; transcript_id "TCONS_00047992"; exon_number "1"; gene_name "AT4G01985"; oId "AT4G01985.1"; nearest_ref "AT4G01985.1"; class_code "="; tss_id "TSS29206"; p_id "P22775";
Chr4	Cufflinks	exon	871145	872497	.	-	.	gene_id "XLOC_023582"; transcript_id "TCONS_00047993"; exon_number "1"; gene_name "AT4G01990"; oId "AT4G01990.1"; nearest_ref "AT4G01990.1"; class_code "="; tss_id "TSS29207"; p_id "P22776";
Chr4	Cufflinks	exon	872607	872913	.	-	.	gene_id "XLOC_023582"; transcript_id "TCONS_00047993"; exon_number "2"; gene_name "AT4G01990"; oId "AT4G01990.1"; nearest_ref "AT4G01990.1"; class_code "="; tss_id "TSS29207"; p_id "P22776";
Chr4	Cufflinks	exon	874077	874152	.	-	.	gene_id "XLOC_023583"; transcript_id "TCONS_00053413"; exon_number "1"; gene_name "AT4G02005"; oId "CUFF.13399.1"; nearest_ref "AT4G02005.2"; class_code "j"; tss_id "TSS29208";
Chr4	Cufflinks	exon	874254	874322	.	-	.	gene_id "XLOC_023583"; transcript_id "TCONS_00053413"; exon_number "2"; gene_name "AT4G02005"; oId "CUFF.13399.1"; nearest_ref "AT4G02005.2"; class_code "j"; tss_id "TSS29208";
Chr4	Cufflinks	exon	874503	876758	.	-	.	gene_id "XLOC_023583"; transcript_id "TCONS_00053413"; exon_number "3"; gene_name "AT4G02005"; oId "CUFF.13399.1"; nearest_ref "AT4G02005.2"; class_code "j"; tss_id "TSS29208";
Chr4	Cufflinks	exon	878579	878628	.	-	.	gene_id "XLOC_023583"; transcript_id "TCONS_00053413"; exon_number "4"; gene_name "AT4G02005"; oId "CUFF.13399.1"; nearest_ref "AT4G02005.2"; class_code "j"; tss_id "TSS29208";
Chr4	Cufflinks	exon	879084	879181	.	-	.	gene_id "XLOC_023583"; transcript_id "TCONS_00053413"; exon_number "5"; gene_name "AT4G02005"; oId "CUFF.13399.1"; nearest_ref "AT4G02005.2"; class_code "j"; tss_id "TSS29208";
Chr4	Cufflinks	exon	879499	879577	.	-	.	gene_id "XLOC_023583"; transcript_id "TCONS_00053413"; exon_number "6"; gene_name "AT4G02005"; oId "CUFF.13399.1"; nearest_ref "AT4G02005.2"; class_code "j"; tss_id "TSS29208";
Chr4	Cufflinks	exon	879667	879741	.	-	.	gene_id "XLOC_023583"; transcript_id "TCONS_00053413"; exon_number "7"; gene_name "AT4G02005"; oId "CUFF.13399.1"; nearest_ref "AT4G02005.2"; class_code "j"; tss_id "TSS29208";
Chr4	Cufflinks	exon	874896	878628	.	-	.	gene_id "XLOC_023583"; transcript_id "TCONS_00047994"; exon_number "1"; gene_name "AT4G02005"; oId "CUFF.518.1"; nearest_ref "AT4G02005.2"; class_code "j"; tss_id "TSS29208";
Chr4	Cufflinks	exon	879084	879181	.	-	.	gene_id "XLOC_023583"; transcript_id "TCONS_00047994"; exon_number "2"; gene_name "AT4G02005"; oId "CUFF.518.1"; nearest_ref "AT4G02005.2"; class_code "j"; tss_id "TSS29208";
Chr4	Cufflinks	exon	879667	879741	.	-	.	gene_id "XLOC_023583"; transcript_id "TCONS_00047994"; exon_number "3"; gene_name "AT4G02005"; oId "CUFF.518.1"; nearest_ref "AT4G02005.2"; class_code "j"; tss_id "TSS29208";
Chr4	Cufflinks	exon	875688	878628	.	-	.	gene_id "XLOC_023583"; transcript_id "TCONS_00052208"; exon_number "1"; gene_name "AT4G02005"; oId "CUFF.5466.1"; nearest_ref "AT4G02005.2"; class_code "j"; tss_id "TSS29208";
Chr4	Cufflinks	exon	878759	878833	.	-	.	gene_id "XLOC_023583"; transcript_id "TCONS_00052208"; exon_number "2"; gene_name "AT4G02005"; oId "CUFF.5466.1"; nearest_ref "AT4G02005.2"; class_code "j"; tss_id "TSS29208";
Chr4	Cufflinks	exon	879084	879181	.	-	.	gene_id "XLOC_023583"; transcript_id "TCONS_00052208"; exon_number "3"; gene_name "AT4G02005"; oId "CUFF.5466.1"; nearest_ref "AT4G02005.2"; class_code "j"; tss_id "TSS29208";
Chr4	Cufflinks	exon	879667	879741	.	-	.	gene_id "XLOC_023583"; transcript_id "TCONS_00052208"; exon_number "4"; gene_name "AT4G02005"; oId "CUFF.5466.1"; nearest_ref "AT4G02005.2"; class_code "j"; tss_id "TSS29208";
Chr4	Cufflinks	exon	875688	878510	.	-	.	gene_id "XLOC_023583"; transcript_id "TCONS_00047996"; exon_number "1"; gene_name "AT4G02005"; oId "CUFF.5466.2"; nearest_ref "AT4G02005.2"; class_code "="; tss_id "TSS29208";
Chr4	Cufflinks	exon	878579	878628	.	-	.	gene_id "XLOC_023583"; transcript_id "TCONS_00047996"; exon_number "2"; gene_name "AT4G02005"; oId "CUFF.5466.2"; nearest_ref "AT4G02005.2"; class_code "="; tss_id "TSS29208";
Chr4	Cufflinks	exon	879084	879181	.	-	.	gene_id "XLOC_023583"; transcript_id "TCONS_00047996"; exon_number "3"; gene_name "AT4G02005"; oId "CUFF.5466.2"; nearest_ref "AT4G02005.2"; class_code "="; tss_id "TSS29208";
Chr4	Cufflinks	exon	879667	879741	.	-	.	gene_id "XLOC_023583"; transcript_id "TCONS_00047996"; exon_number "4"; gene_name "AT4G02005"; oId "CUFF.5466.2"; nearest_ref "AT4G02005.2"; class_code "="; tss_id "TSS29208";
Chr4	Cufflinks	exon	898240	899463	.	-	.	gene_id "XLOC_023584"; transcript_id "TCONS_00052209"; exon_number "1"; gene_name "STP7"; oId "CUFF.3012.1"; nearest_ref "AT4G02050.1"; class_code "j"; tss_id "TSS29210";
Chr4	Cufflinks	exon	899550	899869	.	-	.	gene_id "XLOC_023584"; transcript_id "TCONS_00052209"; exon_number "2"; gene_name "STP7"; oId "CUFF.3012.1"; nearest_ref "AT4G02050.1"; class_code "j"; tss_id "TSS29210";
Chr4	Cufflinks	exon	899951	900288	.	-	.	gene_id "XLOC_023584"; transcript_id "TCONS_00052209"; exon_number "3"; gene_name "STP7"; oId "CUFF.3012.1"; nearest_ref "AT4G02050.1"; class_code "j"; tss_id "TSS29210";
Chr4	Cufflinks	exon	898307	899463	.	-	.	gene_id "XLOC_023584"; transcript_id "TCONS_00047997"; exon_number "1"; gene_name "STP7"; oId "AT4G02050.1"; nearest_ref "AT4G02050.1"; class_code "="; tss_id "TSS29211"; p_id "P22777";
Chr4	Cufflinks	exon	899550	899869	.	-	.	gene_id "XLOC_023584"; transcript_id "TCONS_00047997"; exon_number "2"; gene_name "STP7"; oId "AT4G02050.1"; nearest_ref "AT4G02050.1"; class_code "="; tss_id "TSS29211"; p_id "P22777";
Chr4	Cufflinks	exon	899951	900202	.	-	.	gene_id "XLOC_023584"; transcript_id "TCONS_00047997"; exon_number "3"; gene_name "STP7"; oId "AT4G02050.1"; nearest_ref "AT4G02050.1"; class_code "="; tss_id "TSS29211"; p_id "P22777";
Chr4	Cufflinks	exon	900781	900870	.	-	.	gene_id "XLOC_023584"; transcript_id "TCONS_00047997"; exon_number "4"; gene_name "STP7"; oId "AT4G02050.1"; nearest_ref "AT4G02050.1"; class_code "="; tss_id "TSS29211"; p_id "P22777";
Chr4	Cufflinks	exon	913358	913641	.	-	.	gene_id "XLOC_023585"; transcript_id "TCONS_00053414"; exon_number "1"; gene_name "PIT1"; oId "CUFF.13404.1"; nearest_ref "AT4G02075.1"; class_code "j"; tss_id "TSS29212";
Chr4	Cufflinks	exon	914026	914127	.	-	.	gene_id "XLOC_023585"; transcript_id "TCONS_00053414"; exon_number "2"; gene_name "PIT1"; oId "CUFF.13404.1"; nearest_ref "AT4G02075.1"; class_code "j"; tss_id "TSS29212";
Chr4	Cufflinks	exon	914247	914324	.	-	.	gene_id "XLOC_023585"; transcript_id "TCONS_00053414"; exon_number "3"; gene_name "PIT1"; oId "CUFF.13404.1"; nearest_ref "AT4G02075.1"; class_code "j"; tss_id "TSS29212";
Chr4	Cufflinks	exon	915280	915400	.	-	.	gene_id "XLOC_023585"; transcript_id "TCONS_00053414"; exon_number "4"; gene_name "PIT1"; oId "CUFF.13404.1"; nearest_ref "AT4G02075.1"; class_code "j"; tss_id "TSS29212";
Chr4	Cufflinks	exon	915594	915661	.	-	.	gene_id "XLOC_023585"; transcript_id "TCONS_00053414"; exon_number "5"; gene_name "PIT1"; oId "CUFF.13404.1"; nearest_ref "AT4G02075.1"; class_code "j"; tss_id "TSS29212";
Chr4	Cufflinks	exon	916128	916201	.	-	.	gene_id "XLOC_023585"; transcript_id "TCONS_00053414"; exon_number "6"; gene_name "PIT1"; oId "CUFF.13404.1"; nearest_ref "AT4G02075.1"; class_code "j"; tss_id "TSS29212";
Chr4	Cufflinks	exon	916286	916509	.	-	.	gene_id "XLOC_023585"; transcript_id "TCONS_00053414"; exon_number "7"; gene_name "PIT1"; oId "CUFF.13404.1"; nearest_ref "AT4G02075.1"; class_code "j"; tss_id "TSS29212";
Chr4	Cufflinks	exon	913416	913641	.	-	.	gene_id "XLOC_023585"; transcript_id "TCONS_00052210"; exon_number "1"; gene_name "PIT1"; oId "CUFF.5471.1"; nearest_ref "AT4G02075.1"; class_code "j"; tss_id "TSS29213";
Chr4	Cufflinks	exon	914026	914188	.	-	.	gene_id "XLOC_023585"; transcript_id "TCONS_00052210"; exon_number "2"; gene_name "PIT1"; oId "CUFF.5471.1"; nearest_ref "AT4G02075.1"; class_code "j"; tss_id "TSS29213";
Chr4	Cufflinks	exon	913416	913641	.	-	.	gene_id "XLOC_023585"; transcript_id "TCONS_00052211"; exon_number "1"; gene_name "PIT1"; oId "CUFF.5471.2"; nearest_ref "AT4G02075.1"; class_code "j"; tss_id "TSS29212";
Chr4	Cufflinks	exon	914026	914127	.	-	.	gene_id "XLOC_023585"; transcript_id "TCONS_00052211"; exon_number "2"; gene_name "PIT1"; oId "CUFF.5471.2"; nearest_ref "AT4G02075.1"; class_code "j"; tss_id "TSS29212";
Chr4	Cufflinks	exon	914247	914324	.	-	.	gene_id "XLOC_023585"; transcript_id "TCONS_00052211"; exon_number "3"; gene_name "PIT1"; oId "CUFF.5471.2"; nearest_ref "AT4G02075.1"; class_code "j"; tss_id "TSS29212";
Chr4	Cufflinks	exon	915280	915400	.	-	.	gene_id "XLOC_023585"; transcript_id "TCONS_00052211"; exon_number "4"; gene_name "PIT1"; oId "CUFF.5471.2"; nearest_ref "AT4G02075.1"; class_code "j"; tss_id "TSS29212";
Chr4	Cufflinks	exon	915594	915661	.	-	.	gene_id "XLOC_023585"; transcript_id "TCONS_00052211"; exon_number "5"; gene_name "PIT1"; oId "CUFF.5471.2"; nearest_ref "AT4G02075.1"; class_code "j"; tss_id "TSS29212";
Chr4	Cufflinks	exon	916128	916510	.	-	.	gene_id "XLOC_023585"; transcript_id "TCONS_00052211"; exon_number "6"; gene_name "PIT1"; oId "CUFF.5471.2"; nearest_ref "AT4G02075.1"; class_code "j"; tss_id "TSS29212";
Chr4	Cufflinks	exon	913419	913641	.	-	.	gene_id "XLOC_023585"; transcript_id "TCONS_00054438"; exon_number "1"; gene_name "PIT1"; oId "CUFF.3015.1"; nearest_ref "AT4G02075.1"; class_code "j"; tss_id "TSS29214";
Chr4	Cufflinks	exon	914026	914127	.	-	.	gene_id "XLOC_023585"; transcript_id "TCONS_00054438"; exon_number "2"; gene_name "PIT1"; oId "CUFF.3015.1"; nearest_ref "AT4G02075.1"; class_code "j"; tss_id "TSS29214";
Chr4	Cufflinks	exon	914247	914324	.	-	.	gene_id "XLOC_023585"; transcript_id "TCONS_00054438"; exon_number "3"; gene_name "PIT1"; oId "CUFF.3015.1"; nearest_ref "AT4G02075.1"; class_code "j"; tss_id "TSS29214";
Chr4	Cufflinks	exon	914822	915220	.	-	.	gene_id "XLOC_023585"; transcript_id "TCONS_00054438"; exon_number "4"; gene_name "PIT1"; oId "CUFF.3015.1"; nearest_ref "AT4G02075.1"; class_code "j"; tss_id "TSS29214";
Chr4	Cufflinks	exon	913419	913641	.	-	.	gene_id "XLOC_023585"; transcript_id "TCONS_00047998"; exon_number "1"; gene_name "PIT1"; oId "AT4G02075.1"; nearest_ref "AT4G02075.1"; class_code "="; tss_id "TSS29212"; p_id "P22778";
Chr4	Cufflinks	exon	914026	914127	.	-	.	gene_id "XLOC_023585"; transcript_id "TCONS_00047998"; exon_number "2"; gene_name "PIT1"; oId "AT4G02075.1"; nearest_ref "AT4G02075.1"; class_code "="; tss_id "TSS29212"; p_id "P22778";
Chr4	Cufflinks	exon	914247	914324	.	-	.	gene_id "XLOC_023585"; transcript_id "TCONS_00047998"; exon_number "3"; gene_name "PIT1"; oId "AT4G02075.1"; nearest_ref "AT4G02075.1"; class_code "="; tss_id "TSS29212"; p_id "P22778";
Chr4	Cufflinks	exon	915280	915400	.	-	.	gene_id "XLOC_023585"; transcript_id "TCONS_00047998"; exon_number "4"; gene_name "PIT1"; oId "AT4G02075.1"; nearest_ref "AT4G02075.1"; class_code "="; tss_id "TSS29212"; p_id "P22778";
Chr4	Cufflinks	exon	915594	915661	.	-	.	gene_id "XLOC_023585"; transcript_id "TCONS_00047998"; exon_number "5"; gene_name "PIT1"; oId "AT4G02075.1"; nearest_ref "AT4G02075.1"; class_code "="; tss_id "TSS29212"; p_id "P22778";
Chr4	Cufflinks	exon	916128	916199	.	-	.	gene_id "XLOC_023585"; transcript_id "TCONS_00047998"; exon_number "6"; gene_name "PIT1"; oId "AT4G02075.1"; nearest_ref "AT4G02075.1"; class_code "="; tss_id "TSS29212"; p_id "P22778";
Chr4	Cufflinks	exon	916286	916476	.	-	.	gene_id "XLOC_023585"; transcript_id "TCONS_00047998"; exon_number "7"; gene_name "PIT1"; oId "AT4G02075.1"; nearest_ref "AT4G02075.1"; class_code "="; tss_id "TSS29212"; p_id "P22778";
Chr4	Cufflinks	exon	914375	914805	.	-	.	gene_id "XLOC_023585"; transcript_id "TCONS_00053415"; exon_number "1"; gene_name "PIT1"; oId "CUFF.13405.1"; nearest_ref "AT4G02075.1"; class_code "i"; tss_id "TSS29215";
Chr4	Cufflinks	exon	914672	915661	.	-	.	gene_id "XLOC_023585"; transcript_id "TCONS_00047999"; exon_number "1"; gene_name "PIT1"; oId "CUFF.534.2"; nearest_ref "AT4G02075.1"; class_code "j"; tss_id "TSS29212";
Chr4	Cufflinks	exon	916128	916199	.	-	.	gene_id "XLOC_023585"; transcript_id "TCONS_00047999"; exon_number "2"; gene_name "PIT1"; oId "CUFF.534.2"; nearest_ref "AT4G02075.1"; class_code "j"; tss_id "TSS29212";
Chr4	Cufflinks	exon	916286	916498	.	-	.	gene_id "XLOC_023585"; transcript_id "TCONS_00047999"; exon_number "3"; gene_name "PIT1"; oId "CUFF.534.2"; nearest_ref "AT4G02075.1"; class_code "j"; tss_id "TSS29212";
Chr4	Cufflinks	exon	944360	944732	.	-	.	gene_id "XLOC_023586"; transcript_id "TCONS_00048000"; exon_number "1"; gene_name "GATL6"; oId "AT4G02130.3"; nearest_ref "AT4G02130.3"; class_code "="; tss_id "TSS29216"; p_id "P22779";
Chr4	Cufflinks	exon	945756	947085	.	-	.	gene_id "XLOC_023586"; transcript_id "TCONS_00048000"; exon_number "2"; gene_name "GATL6"; oId "AT4G02130.3"; nearest_ref "AT4G02130.3"; class_code "="; tss_id "TSS29216"; p_id "P22779";
Chr4	Cufflinks	exon	944367	944729	.	-	.	gene_id "XLOC_023586"; transcript_id "TCONS_00048001"; exon_number "1"; gene_name "GATL6"; oId "AT4G02130.1"; nearest_ref "AT4G02130.1"; class_code "="; tss_id "TSS29216"; p_id "P22779";
Chr4	Cufflinks	exon	945756	947085	.	-	.	gene_id "XLOC_023586"; transcript_id "TCONS_00048001"; exon_number "2"; gene_name "GATL6"; oId "AT4G02130.1"; nearest_ref "AT4G02130.1"; class_code "="; tss_id "TSS29216"; p_id "P22779";
Chr4	Cufflinks	exon	945733	947075	.	-	.	gene_id "XLOC_023586"; transcript_id "TCONS_00048002"; exon_number "1"; gene_name "GATL6"; oId "AT4G02130.2"; nearest_ref "AT4G02130.2"; class_code "="; tss_id "TSS29216"; p_id "P22779";
Chr4	Cufflinks	exon	949460	949992	.	-	.	gene_id "XLOC_023587"; transcript_id "TCONS_00048003"; exon_number "1"; gene_name "AT4G02140"; oId "AT4G02140.1"; nearest_ref "AT4G02140.1"; class_code "="; tss_id "TSS29217"; p_id "P22780";
Chr4	Cufflinks	exon	950085	950270	.	-	.	gene_id "XLOC_023587"; transcript_id "TCONS_00048003"; exon_number "2"; gene_name "AT4G02140"; oId "AT4G02140.1"; nearest_ref "AT4G02140.1"; class_code "="; tss_id "TSS29217"; p_id "P22780";
Chr4	Cufflinks	exon	950881	951063	.	-	.	gene_id "XLOC_023587"; transcript_id "TCONS_00048003"; exon_number "3"; gene_name "AT4G02140"; oId "AT4G02140.1"; nearest_ref "AT4G02140.1"; class_code "="; tss_id "TSS29217"; p_id "P22780";
Chr4	Cufflinks	exon	950600	951253	.	-	.	gene_id "XLOC_023587"; transcript_id "TCONS_00052212"; exon_number "1"; gene_name "MOS6"; oId "CUFF.5475.2"; nearest_ref "AT4G02150.1"; class_code "j"; tss_id "TSS29218";
Chr4	Cufflinks	exon	951345	951472	.	-	.	gene_id "XLOC_023587"; transcript_id "TCONS_00052212"; exon_number "2"; gene_name "MOS6"; oId "CUFF.5475.2"; nearest_ref "AT4G02150.1"; class_code "j"; tss_id "TSS29218";
Chr4	Cufflinks	exon	951563	951691	.	-	.	gene_id "XLOC_023587"; transcript_id "TCONS_00052212"; exon_number "3"; gene_name "MOS6"; oId "CUFF.5475.2"; nearest_ref "AT4G02150.1"; class_code "j"; tss_id "TSS29218";
Chr4	Cufflinks	exon	951766	951844	.	-	.	gene_id "XLOC_023587"; transcript_id "TCONS_00052212"; exon_number "4"; gene_name "MOS6"; oId "CUFF.5475.2"; nearest_ref "AT4G02150.1"; class_code "j"; tss_id "TSS29218";
Chr4	Cufflinks	exon	951932	952095	.	-	.	gene_id "XLOC_023587"; transcript_id "TCONS_00052212"; exon_number "5"; gene_name "MOS6"; oId "CUFF.5475.2"; nearest_ref "AT4G02150.1"; class_code "j"; tss_id "TSS29218";
Chr4	Cufflinks	exon	952186	952375	.	-	.	gene_id "XLOC_023587"; transcript_id "TCONS_00052212"; exon_number "6"; gene_name "MOS6"; oId "CUFF.5475.2"; nearest_ref "AT4G02150.1"; class_code "j"; tss_id "TSS29218";
Chr4	Cufflinks	exon	952502	952629	.	-	.	gene_id "XLOC_023587"; transcript_id "TCONS_00052212"; exon_number "7"; gene_name "MOS6"; oId "CUFF.5475.2"; nearest_ref "AT4G02150.1"; class_code "j"; tss_id "TSS29218";
Chr4	Cufflinks	exon	952733	952824	.	-	.	gene_id "XLOC_023587"; transcript_id "TCONS_00052212"; exon_number "8"; gene_name "MOS6"; oId "CUFF.5475.2"; nearest_ref "AT4G02150.1"; class_code "j"; tss_id "TSS29218";
Chr4	Cufflinks	exon	952915	953014	.	-	.	gene_id "XLOC_023587"; transcript_id "TCONS_00052212"; exon_number "9"; gene_name "MOS6"; oId "CUFF.5475.2"; nearest_ref "AT4G02150.1"; class_code "j"; tss_id "TSS29218";
Chr4	Cufflinks	exon	953387	953723	.	-	.	gene_id "XLOC_023587"; transcript_id "TCONS_00052212"; exon_number "10"; gene_name "MOS6"; oId "CUFF.5475.2"; nearest_ref "AT4G02150.1"; class_code "j"; tss_id "TSS29218";
Chr4	Cufflinks	exon	950611	951253	.	-	.	gene_id "XLOC_023587"; transcript_id "TCONS_00048004"; exon_number "1"; gene_name "MOS6"; oId "AT4G02150.1"; nearest_ref "AT4G02150.1"; class_code "="; tss_id "TSS29218"; p_id "P22781";
Chr4	Cufflinks	exon	951345	951472	.	-	.	gene_id "XLOC_023587"; transcript_id "TCONS_00048004"; exon_number "2"; gene_name "MOS6"; oId "AT4G02150.1"; nearest_ref "AT4G02150.1"; class_code "="; tss_id "TSS29218"; p_id "P22781";
Chr4	Cufflinks	exon	951563	951691	.	-	.	gene_id "XLOC_023587"; transcript_id "TCONS_00048004"; exon_number "3"; gene_name "MOS6"; oId "AT4G02150.1"; nearest_ref "AT4G02150.1"; class_code "="; tss_id "TSS29218"; p_id "P22781";
Chr4	Cufflinks	exon	951766	951844	.	-	.	gene_id "XLOC_023587"; transcript_id "TCONS_00048004"; exon_number "4"; gene_name "MOS6"; oId "AT4G02150.1"; nearest_ref "AT4G02150.1"; class_code "="; tss_id "TSS29218"; p_id "P22781";
Chr4	Cufflinks	exon	951932	952095	.	-	.	gene_id "XLOC_023587"; transcript_id "TCONS_00048004"; exon_number "5"; gene_name "MOS6"; oId "AT4G02150.1"; nearest_ref "AT4G02150.1"; class_code "="; tss_id "TSS29218"; p_id "P22781";
Chr4	Cufflinks	exon	952186	952371	.	-	.	gene_id "XLOC_023587"; transcript_id "TCONS_00048004"; exon_number "6"; gene_name "MOS6"; oId "AT4G02150.1"; nearest_ref "AT4G02150.1"; class_code "="; tss_id "TSS29218"; p_id "P22781";
Chr4	Cufflinks	exon	952498	952629	.	-	.	gene_id "XLOC_023587"; transcript_id "TCONS_00048004"; exon_number "7"; gene_name "MOS6"; oId "AT4G02150.1"; nearest_ref "AT4G02150.1"; class_code "="; tss_id "TSS29218"; p_id "P22781";
Chr4	Cufflinks	exon	952733	952824	.	-	.	gene_id "XLOC_023587"; transcript_id "TCONS_00048004"; exon_number "8"; gene_name "MOS6"; oId "AT4G02150.1"; nearest_ref "AT4G02150.1"; class_code "="; tss_id "TSS29218"; p_id "P22781";
Chr4	Cufflinks	exon	952915	953014	.	-	.	gene_id "XLOC_023587"; transcript_id "TCONS_00048004"; exon_number "9"; gene_name "MOS6"; oId "AT4G02150.1"; nearest_ref "AT4G02150.1"; class_code "="; tss_id "TSS29218"; p_id "P22781";
Chr4	Cufflinks	exon	953387	953690	.	-	.	gene_id "XLOC_023587"; transcript_id "TCONS_00048004"; exon_number "10"; gene_name "MOS6"; oId "AT4G02150.1"; nearest_ref "AT4G02150.1"; class_code "="; tss_id "TSS29218"; p_id "P22781";
Chr4	Cufflinks	exon	955101	955652	.	-	.	gene_id "XLOC_023588"; transcript_id "TCONS_00048005"; exon_number "1"; gene_name "AT4G02160"; oId "AT4G02160.1"; nearest_ref "AT4G02160.1"; class_code "="; tss_id "TSS29219"; p_id "P22782";
Chr4	Cufflinks	exon	969862	970206	.	-	.	gene_id "XLOC_023589"; transcript_id "TCONS_00053416"; exon_number "1"; gene_name "SYP42"; oId "CUFF.13410.2"; nearest_ref "AT4G02195.1"; class_code "j"; tss_id "TSS29220";
Chr4	Cufflinks	exon	970300	970380	.	-	.	gene_id "XLOC_023589"; transcript_id "TCONS_00053416"; exon_number "2"; gene_name "SYP42"; oId "CUFF.13410.2"; nearest_ref "AT4G02195.1"; class_code "j"; tss_id "TSS29220";
Chr4	Cufflinks	exon	970488	970715	.	-	.	gene_id "XLOC_023589"; transcript_id "TCONS_00053416"; exon_number "3"; gene_name "SYP42"; oId "CUFF.13410.2"; nearest_ref "AT4G02195.1"; class_code "j"; tss_id "TSS29220";
Chr4	Cufflinks	exon	970963	971043	.	-	.	gene_id "XLOC_023589"; transcript_id "TCONS_00053416"; exon_number "4"; gene_name "SYP42"; oId "CUFF.13410.2"; nearest_ref "AT4G02195.1"; class_code "j"; tss_id "TSS29220";
Chr4	Cufflinks	exon	971152	971241	.	-	.	gene_id "XLOC_023589"; transcript_id "TCONS_00053416"; exon_number "5"; gene_name "SYP42"; oId "CUFF.13410.2"; nearest_ref "AT4G02195.1"; class_code "j"; tss_id "TSS29220";
Chr4	Cufflinks	exon	971555	971831	.	-	.	gene_id "XLOC_023589"; transcript_id "TCONS_00053416"; exon_number "6"; gene_name "SYP42"; oId "CUFF.13410.2"; nearest_ref "AT4G02195.1"; class_code "j"; tss_id "TSS29220";
Chr4	Cufflinks	exon	972002	972342	.	-	.	gene_id "XLOC_023589"; transcript_id "TCONS_00053416"; exon_number "7"; gene_name "SYP42"; oId "CUFF.13410.2"; nearest_ref "AT4G02195.1"; class_code "j"; tss_id "TSS29220";
Chr4	Cufflinks	exon	969862	970206	.	-	.	gene_id "XLOC_023589"; transcript_id "TCONS_00052213"; exon_number "1"; gene_name "SYP42"; oId "CUFF.13410.1"; nearest_ref "AT4G02195.1"; class_code "j"; tss_id "TSS29220";
Chr4	Cufflinks	exon	970300	970380	.	-	.	gene_id "XLOC_023589"; transcript_id "TCONS_00052213"; exon_number "2"; gene_name "SYP42"; oId "CUFF.13410.1"; nearest_ref "AT4G02195.1"; class_code "j"; tss_id "TSS29220";
Chr4	Cufflinks	exon	970488	970553	.	-	.	gene_id "XLOC_023589"; transcript_id "TCONS_00052213"; exon_number "3"; gene_name "SYP42"; oId "CUFF.13410.1"; nearest_ref "AT4G02195.1"; class_code "j"; tss_id "TSS29220";
Chr4	Cufflinks	exon	970638	970715	.	-	.	gene_id "XLOC_023589"; transcript_id "TCONS_00052213"; exon_number "4"; gene_name "SYP42"; oId "CUFF.13410.1"; nearest_ref "AT4G02195.1"; class_code "j"; tss_id "TSS29220";
Chr4	Cufflinks	exon	970963	971043	.	-	.	gene_id "XLOC_023589"; transcript_id "TCONS_00052213"; exon_number "5"; gene_name "SYP42"; oId "CUFF.13410.1"; nearest_ref "AT4G02195.1"; class_code "j"; tss_id "TSS29220";
Chr4	Cufflinks	exon	971152	971225	.	-	.	gene_id "XLOC_023589"; transcript_id "TCONS_00052213"; exon_number "6"; gene_name "SYP42"; oId "CUFF.13410.1"; nearest_ref "AT4G02195.1"; class_code "j"; tss_id "TSS29220";
Chr4	Cufflinks	exon	971555	971831	.	-	.	gene_id "XLOC_023589"; transcript_id "TCONS_00052213"; exon_number "7"; gene_name "SYP42"; oId "CUFF.13410.1"; nearest_ref "AT4G02195.1"; class_code "j"; tss_id "TSS29220";
Chr4	Cufflinks	exon	972002	972342	.	-	.	gene_id "XLOC_023589"; transcript_id "TCONS_00052213"; exon_number "8"; gene_name "SYP42"; oId "CUFF.13410.1"; nearest_ref "AT4G02195.1"; class_code "j"; tss_id "TSS29220";
Chr4	Cufflinks	exon	970007	970206	.	-	.	gene_id "XLOC_023589"; transcript_id "TCONS_00048007"; exon_number "1"; gene_name "SYP42"; oId "CUFF.550.2"; nearest_ref "AT4G02195.1"; class_code "j"; tss_id "TSS29220";
Chr4	Cufflinks	exon	970300	970553	.	-	.	gene_id "XLOC_023589"; transcript_id "TCONS_00048007"; exon_number "2"; gene_name "SYP42"; oId "CUFF.550.2"; nearest_ref "AT4G02195.1"; class_code "j"; tss_id "TSS29220";
Chr4	Cufflinks	exon	970638	970715	.	-	.	gene_id "XLOC_023589"; transcript_id "TCONS_00048007"; exon_number "3"; gene_name "SYP42"; oId "CUFF.550.2"; nearest_ref "AT4G02195.1"; class_code "j"; tss_id "TSS29220";
Chr4	Cufflinks	exon	970963	971225	.	-	.	gene_id "XLOC_023589"; transcript_id "TCONS_00048007"; exon_number "4"; gene_name "SYP42"; oId "CUFF.550.2"; nearest_ref "AT4G02195.1"; class_code "j"; tss_id "TSS29220";
Chr4	Cufflinks	exon	971555	971831	.	-	.	gene_id "XLOC_023589"; transcript_id "TCONS_00048007"; exon_number "5"; gene_name "SYP42"; oId "CUFF.550.2"; nearest_ref "AT4G02195.1"; class_code "j"; tss_id "TSS29220";
Chr4	Cufflinks	exon	972002	972307	.	-	.	gene_id "XLOC_023589"; transcript_id "TCONS_00048007"; exon_number "6"; gene_name "SYP42"; oId "CUFF.550.2"; nearest_ref "AT4G02195.1"; class_code "j"; tss_id "TSS29220";
Chr4	Cufflinks	exon	970007	970206	.	-	.	gene_id "XLOC_023589"; transcript_id "TCONS_00048006"; exon_number "1"; gene_name "SYP42"; oId "AT4G02195.1"; nearest_ref "AT4G02195.1"; class_code "="; tss_id "TSS29220"; p_id "P22783";
Chr4	Cufflinks	exon	970300	970380	.	-	.	gene_id "XLOC_023589"; transcript_id "TCONS_00048006"; exon_number "2"; gene_name "SYP42"; oId "AT4G02195.1"; nearest_ref "AT4G02195.1"; class_code "="; tss_id "TSS29220"; p_id "P22783";
Chr4	Cufflinks	exon	970488	970553	.	-	.	gene_id "XLOC_023589"; transcript_id "TCONS_00048006"; exon_number "3"; gene_name "SYP42"; oId "AT4G02195.1"; nearest_ref "AT4G02195.1"; class_code "="; tss_id "TSS29220"; p_id "P22783";
Chr4	Cufflinks	exon	970638	970715	.	-	.	gene_id "XLOC_023589"; transcript_id "TCONS_00048006"; exon_number "4"; gene_name "SYP42"; oId "AT4G02195.1"; nearest_ref "AT4G02195.1"; class_code "="; tss_id "TSS29220"; p_id "P22783";
Chr4	Cufflinks	exon	970963	971043	.	-	.	gene_id "XLOC_023589"; transcript_id "TCONS_00048006"; exon_number "5"; gene_name "SYP42"; oId "AT4G02195.1"; nearest_ref "AT4G02195.1"; class_code "="; tss_id "TSS29220"; p_id "P22783";
Chr4	Cufflinks	exon	971152	971241	.	-	.	gene_id "XLOC_023589"; transcript_id "TCONS_00048006"; exon_number "6"; gene_name "SYP42"; oId "AT4G02195.1"; nearest_ref "AT4G02195.1"; class_code "="; tss_id "TSS29220"; p_id "P22783";
Chr4	Cufflinks	exon	971555	971831	.	-	.	gene_id "XLOC_023589"; transcript_id "TCONS_00048006"; exon_number "7"; gene_name "SYP42"; oId "AT4G02195.1"; nearest_ref "AT4G02195.1"; class_code "="; tss_id "TSS29220"; p_id "P22783";
Chr4	Cufflinks	exon	972002	972307	.	-	.	gene_id "XLOC_023589"; transcript_id "TCONS_00048006"; exon_number "8"; gene_name "SYP42"; oId "AT4G02195.1"; nearest_ref "AT4G02195.1"; class_code "="; tss_id "TSS29220"; p_id "P22783";
Chr4	Cufflinks	exon	971524	971831	.	-	.	gene_id "XLOC_023589"; transcript_id "TCONS_00052214"; exon_number "1"; gene_name "SYP42"; oId "CUFF.5477.3"; nearest_ref "AT4G02195.1"; class_code "j"; tss_id "TSS29220";
Chr4	Cufflinks	exon	972002	972341	.	-	.	gene_id "XLOC_023589"; transcript_id "TCONS_00052214"; exon_number "2"; gene_name "SYP42"; oId "CUFF.5477.3"; nearest_ref "AT4G02195.1"; class_code "j"; tss_id "TSS29220";
Chr4	Cufflinks	exon	973863	974796	.	-	.	gene_id "XLOC_023590"; transcript_id "TCONS_00048008"; exon_number "1"; gene_name "AT4G02210"; oId "CUFF.5479.1"; nearest_ref "AT4G02210.1"; class_code "j"; tss_id "TSS29221";
Chr4	Cufflinks	exon	974887	975305	.	-	.	gene_id "XLOC_023590"; transcript_id "TCONS_00048008"; exon_number "2"; gene_name "AT4G02210"; oId "CUFF.5479.1"; nearest_ref "AT4G02210.1"; class_code "j"; tss_id "TSS29221";
Chr4	Cufflinks	exon	975413	975506	.	-	.	gene_id "XLOC_023590"; transcript_id "TCONS_00048008"; exon_number "3"; gene_name "AT4G02210"; oId "CUFF.5479.1"; nearest_ref "AT4G02210.1"; class_code "j"; tss_id "TSS29221";
Chr4	Cufflinks	exon	975588	976129	.	-	.	gene_id "XLOC_023590"; transcript_id "TCONS_00048008"; exon_number "4"; gene_name "AT4G02210"; oId "CUFF.5479.1"; nearest_ref "AT4G02210.1"; class_code "j"; tss_id "TSS29221";
Chr4	Cufflinks	exon	973924	974796	.	-	.	gene_id "XLOC_023590"; transcript_id "TCONS_00048009"; exon_number "1"; gene_name "AT4G02210"; oId "AT4G02210.2"; nearest_ref "AT4G02210.2"; class_code "="; tss_id "TSS29221"; p_id "P22784";
Chr4	Cufflinks	exon	974887	975305	.	-	.	gene_id "XLOC_023590"; transcript_id "TCONS_00048009"; exon_number "2"; gene_name "AT4G02210"; oId "AT4G02210.2"; nearest_ref "AT4G02210.2"; class_code "="; tss_id "TSS29221"; p_id "P22784";
Chr4	Cufflinks	exon	975413	975506	.	-	.	gene_id "XLOC_023590"; transcript_id "TCONS_00048009"; exon_number "3"; gene_name "AT4G02210"; oId "AT4G02210.2"; nearest_ref "AT4G02210.2"; class_code "="; tss_id "TSS29221"; p_id "P22784";
Chr4	Cufflinks	exon	975588	975942	.	-	.	gene_id "XLOC_023590"; transcript_id "TCONS_00048009"; exon_number "4"; gene_name "AT4G02210"; oId "AT4G02210.2"; nearest_ref "AT4G02210.2"; class_code "="; tss_id "TSS29221"; p_id "P22784";
Chr4	Cufflinks	exon	976037	976055	.	-	.	gene_id "XLOC_023590"; transcript_id "TCONS_00048009"; exon_number "5"; gene_name "AT4G02210"; oId "AT4G02210.2"; nearest_ref "AT4G02210.2"; class_code "="; tss_id "TSS29221"; p_id "P22784";
Chr4	Cufflinks	exon	973924	974796	.	-	.	gene_id "XLOC_023590"; transcript_id "TCONS_00048010"; exon_number "1"; gene_name "AT4G02210"; oId "AT4G02210.1"; nearest_ref "AT4G02210.1"; class_code "="; tss_id "TSS29221"; p_id "P22784";
Chr4	Cufflinks	exon	974887	975305	.	-	.	gene_id "XLOC_023590"; transcript_id "TCONS_00048010"; exon_number "2"; gene_name "AT4G02210"; oId "AT4G02210.1"; nearest_ref "AT4G02210.1"; class_code "="; tss_id "TSS29221"; p_id "P22784";
Chr4	Cufflinks	exon	975413	975506	.	-	.	gene_id "XLOC_023590"; transcript_id "TCONS_00048010"; exon_number "3"; gene_name "AT4G02210"; oId "AT4G02210.1"; nearest_ref "AT4G02210.1"; class_code "="; tss_id "TSS29221"; p_id "P22784";
Chr4	Cufflinks	exon	975588	975942	.	-	.	gene_id "XLOC_023590"; transcript_id "TCONS_00048010"; exon_number "4"; gene_name "AT4G02210"; oId "AT4G02210.1"; nearest_ref "AT4G02210.1"; class_code "="; tss_id "TSS29221"; p_id "P22784";
Chr4	Cufflinks	exon	976089	976129	.	-	.	gene_id "XLOC_023590"; transcript_id "TCONS_00048010"; exon_number "5"; gene_name "AT4G02210"; oId "AT4G02210.1"; nearest_ref "AT4G02210.1"; class_code "="; tss_id "TSS29221"; p_id "P22784";
Chr4	Cufflinks	exon	979170	979418	.	-	.	gene_id "XLOC_023591"; transcript_id "TCONS_00048011"; exon_number "1"; gene_name "RPL19C"; oId "AT4G02230.1"; nearest_ref "AT4G02230.1"; class_code "="; tss_id "TSS29222"; p_id "P22785";
Chr4	Cufflinks	exon	979503	979866	.	-	.	gene_id "XLOC_023591"; transcript_id "TCONS_00048011"; exon_number "2"; gene_name "RPL19C"; oId "AT4G02230.1"; nearest_ref "AT4G02230.1"; class_code "="; tss_id "TSS29222"; p_id "P22785";
Chr4	Cufflinks	exon	979947	980069	.	-	.	gene_id "XLOC_023591"; transcript_id "TCONS_00048011"; exon_number "3"; gene_name "RPL19C"; oId "AT4G02230.1"; nearest_ref "AT4G02230.1"; class_code "="; tss_id "TSS29222"; p_id "P22785";
Chr4	Cufflinks	exon	980529	980670	.	-	.	gene_id "XLOC_023591"; transcript_id "TCONS_00048011"; exon_number "4"; gene_name "RPL19C"; oId "AT4G02230.1"; nearest_ref "AT4G02230.1"; class_code "="; tss_id "TSS29222"; p_id "P22785";
Chr4	Cufflinks	exon	992175	992705	.	-	.	gene_id "XLOC_023592"; transcript_id "TCONS_00048012"; exon_number "1"; gene_name "RHS13"; oId "AT4G02270.1"; nearest_ref "AT4G02270.1"; class_code "="; tss_id "TSS29223"; p_id "P22786";
Chr4	Cufflinks	exon	992822	993038	.	-	.	gene_id "XLOC_023592"; transcript_id "TCONS_00048012"; exon_number "2"; gene_name "RHS13"; oId "AT4G02270.1"; nearest_ref "AT4G02270.1"; class_code "="; tss_id "TSS29223"; p_id "P22786";
Chr4	Cufflinks	exon	992201	992706	.	-	.	gene_id "XLOC_023592"; transcript_id "TCONS_00052215"; exon_number "1"; gene_name "RHS13"; oId "CUFF.3031.2"; nearest_ref "AT4G02270.1"; class_code "o"; tss_id "TSS29223";
Chr4	Cufflinks	exon	992823	993080	.	-	.	gene_id "XLOC_023592"; transcript_id "TCONS_00052215"; exon_number "2"; gene_name "RHS13"; oId "CUFF.3031.2"; nearest_ref "AT4G02270.1"; class_code "o"; tss_id "TSS29223";
Chr4	Cufflinks	exon	1002394	1002986	.	-	.	gene_id "XLOC_023593"; transcript_id "TCONS_00048013"; exon_number "1"; gene_name "AtGH9B13"; oId "AT4G02290.1"; nearest_ref "AT4G02290.1"; class_code "="; tss_id "TSS29224"; p_id "P22787";
Chr4	Cufflinks	exon	1003082	1003245	.	-	.	gene_id "XLOC_023593"; transcript_id "TCONS_00048013"; exon_number "2"; gene_name "AtGH9B13"; oId "AT4G02290.1"; nearest_ref "AT4G02290.1"; class_code "="; tss_id "TSS29224"; p_id "P22787";
Chr4	Cufflinks	exon	1003443	1003554	.	-	.	gene_id "XLOC_023593"; transcript_id "TCONS_00048013"; exon_number "3"; gene_name "AtGH9B13"; oId "AT4G02290.1"; nearest_ref "AT4G02290.1"; class_code "="; tss_id "TSS29224"; p_id "P22787";
Chr4	Cufflinks	exon	1003629	1003790	.	-	.	gene_id "XLOC_023593"; transcript_id "TCONS_00048013"; exon_number "4"; gene_name "AtGH9B13"; oId "AT4G02290.1"; nearest_ref "AT4G02290.1"; class_code "="; tss_id "TSS29224"; p_id "P22787";
Chr4	Cufflinks	exon	1003891	1003983	.	-	.	gene_id "XLOC_023593"; transcript_id "TCONS_00048013"; exon_number "5"; gene_name "AtGH9B13"; oId "AT4G02290.1"; nearest_ref "AT4G02290.1"; class_code "="; tss_id "TSS29224"; p_id "P22787";
Chr4	Cufflinks	exon	1004065	1004472	.	-	.	gene_id "XLOC_023593"; transcript_id "TCONS_00048013"; exon_number "6"; gene_name "AtGH9B13"; oId "AT4G02290.1"; nearest_ref "AT4G02290.1"; class_code "="; tss_id "TSS29224"; p_id "P22787";
Chr4	Cufflinks	exon	1004847	1005253	.	-	.	gene_id "XLOC_023593"; transcript_id "TCONS_00048013"; exon_number "7"; gene_name "AtGH9B13"; oId "AT4G02290.1"; nearest_ref "AT4G02290.1"; class_code "="; tss_id "TSS29224"; p_id "P22787";
Chr4	Cufflinks	exon	1009366	1010057	.	-	.	gene_id "XLOC_023594"; transcript_id "TCONS_00048014"; exon_number "1"; gene_name "PME39"; oId "AT4G02300.1"; nearest_ref "AT4G02300.1"; class_code "="; tss_id "TSS29225"; p_id "P22788";
Chr4	Cufflinks	exon	1011522	1011682	.	-	.	gene_id "XLOC_023594"; transcript_id "TCONS_00048014"; exon_number "2"; gene_name "PME39"; oId "AT4G02300.1"; nearest_ref "AT4G02300.1"; class_code "="; tss_id "TSS29225"; p_id "P22788";
Chr4	Cufflinks	exon	1012289	1013034	.	-	.	gene_id "XLOC_023594"; transcript_id "TCONS_00048014"; exon_number "3"; gene_name "PME39"; oId "AT4G02300.1"; nearest_ref "AT4G02300.1"; class_code "="; tss_id "TSS29225"; p_id "P22788";
Chr4	Cufflinks	exon	1014680	1015729	.	-	.	gene_id "XLOC_023595"; transcript_id "TCONS_00048015"; exon_number "1"; gene_name "AT4G02310"; oId "AT4G02310.1"; nearest_ref "AT4G02310.1"; class_code "="; tss_id "TSS29226"; p_id "P22789";
Chr4	Cufflinks	exon	1017843	1018394	.	-	.	gene_id "XLOC_023596"; transcript_id "TCONS_00048016"; exon_number "1"; gene_name "AT4G02312"; oId "AT4G02312.1"; nearest_ref "AT4G02312.1"; class_code "="; tss_id "TSS29227";
Chr4	Cufflinks	exon	1021318	1021717	.	-	.	gene_id "XLOC_023597"; transcript_id "TCONS_00048017"; exon_number "1"; gene_name "AT4G02317"; oId "AT4G02317.1"; nearest_ref "AT4G02317.1"; class_code "="; tss_id "TSS29228";
Chr4	Cufflinks	exon	1022725	1023416	.	-	.	gene_id "XLOC_023598"; transcript_id "TCONS_00048018"; exon_number "1"; gene_name "PME40"; oId "AT4G02320.1"; nearest_ref "AT4G02320.1"; class_code "="; tss_id "TSS29229"; p_id "P22790";
Chr4	Cufflinks	exon	1023594	1023754	.	-	.	gene_id "XLOC_023598"; transcript_id "TCONS_00048018"; exon_number "2"; gene_name "PME40"; oId "AT4G02320.1"; nearest_ref "AT4G02320.1"; class_code "="; tss_id "TSS29229"; p_id "P22790";
Chr4	Cufflinks	exon	1025415	1026118	.	-	.	gene_id "XLOC_023598"; transcript_id "TCONS_00048018"; exon_number "3"; gene_name "PME40"; oId "AT4G02320.1"; nearest_ref "AT4G02320.1"; class_code "="; tss_id "TSS29229"; p_id "P22790";
Chr4	Cufflinks	exon	1029682	1029780	.	-	.	gene_id "XLOC_023599"; transcript_id "TCONS_00048019"; exon_number "1"; gene_name "AT4G02325"; oId "AT4G02325.1"; nearest_ref "AT4G02325.1"; class_code "="; tss_id "TSS29230"; p_id "P22791";
Chr4	Cufflinks	exon	1046204	1046633	.	-	.	gene_id "XLOC_023600"; transcript_id "TCONS_00048020"; exon_number "1"; gene_name "SAG21"; oId "AT4G02380.1"; nearest_ref "AT4G02380.1"; class_code "="; tss_id "TSS29231"; p_id "P22793";
Chr4	Cufflinks	exon	1046734	1046997	.	-	.	gene_id "XLOC_023600"; transcript_id "TCONS_00048020"; exon_number "2"; gene_name "SAG21"; oId "AT4G02380.1"; nearest_ref "AT4G02380.1"; class_code "="; tss_id "TSS29231"; p_id "P22793";
Chr4	Cufflinks	exon	1046343	1046633	.	-	.	gene_id "XLOC_023600"; transcript_id "TCONS_00048021"; exon_number "1"; gene_name "SAG21"; oId "AT4G02380.2"; nearest_ref "AT4G02380.2"; class_code "="; tss_id "TSS29231"; p_id "P22792";
Chr4	Cufflinks	exon	1046730	1046993	.	-	.	gene_id "XLOC_023600"; transcript_id "TCONS_00048021"; exon_number "2"; gene_name "SAG21"; oId "AT4G02380.2"; nearest_ref "AT4G02380.2"; class_code "="; tss_id "TSS29231"; p_id "P22792";
Chr4	Cufflinks	exon	1057854	1058309	.	-	.	gene_id "XLOC_023601"; transcript_id "TCONS_00048023"; exon_number "1"; gene_name "AT4G02405"; oId "AT4G02405.2"; nearest_ref "AT4G02405.2"; class_code "="; tss_id "TSS29232"; p_id "P22795";
Chr4	Cufflinks	exon	1058405	1058518	.	-	.	gene_id "XLOC_023601"; transcript_id "TCONS_00048023"; exon_number "2"; gene_name "AT4G02405"; oId "AT4G02405.2"; nearest_ref "AT4G02405.2"; class_code "="; tss_id "TSS29232"; p_id "P22795";
Chr4	Cufflinks	exon	1058598	1058722	.	-	.	gene_id "XLOC_023601"; transcript_id "TCONS_00048023"; exon_number "3"; gene_name "AT4G02405"; oId "AT4G02405.2"; nearest_ref "AT4G02405.2"; class_code "="; tss_id "TSS29232"; p_id "P22795";
Chr4	Cufflinks	exon	1058858	1058978	.	-	.	gene_id "XLOC_023601"; transcript_id "TCONS_00048023"; exon_number "4"; gene_name "AT4G02405"; oId "AT4G02405.2"; nearest_ref "AT4G02405.2"; class_code "="; tss_id "TSS29232"; p_id "P22795";
Chr4	Cufflinks	exon	1059069	1059226	.	-	.	gene_id "XLOC_023601"; transcript_id "TCONS_00048023"; exon_number "5"; gene_name "AT4G02405"; oId "AT4G02405.2"; nearest_ref "AT4G02405.2"; class_code "="; tss_id "TSS29232"; p_id "P22795";
Chr4	Cufflinks	exon	1059428	1059671	.	-	.	gene_id "XLOC_023601"; transcript_id "TCONS_00048023"; exon_number "6"; gene_name "AT4G02405"; oId "AT4G02405.2"; nearest_ref "AT4G02405.2"; class_code "="; tss_id "TSS29232"; p_id "P22795";
Chr4	Cufflinks	exon	1057854	1058070	.	-	.	gene_id "XLOC_023601"; transcript_id "TCONS_00048022"; exon_number "1"; gene_name "AT4G02405"; oId "AT4G02405.1"; nearest_ref "AT4G02405.1"; class_code "="; tss_id "TSS29232"; p_id "P22794";
Chr4	Cufflinks	exon	1058142	1058309	.	-	.	gene_id "XLOC_023601"; transcript_id "TCONS_00048022"; exon_number "2"; gene_name "AT4G02405"; oId "AT4G02405.1"; nearest_ref "AT4G02405.1"; class_code "="; tss_id "TSS29232"; p_id "P22794";
Chr4	Cufflinks	exon	1058405	1058518	.	-	.	gene_id "XLOC_023601"; transcript_id "TCONS_00048022"; exon_number "3"; gene_name "AT4G02405"; oId "AT4G02405.1"; nearest_ref "AT4G02405.1"; class_code "="; tss_id "TSS29232"; p_id "P22794";
Chr4	Cufflinks	exon	1058598	1058722	.	-	.	gene_id "XLOC_023601"; transcript_id "TCONS_00048022"; exon_number "4"; gene_name "AT4G02405"; oId "AT4G02405.1"; nearest_ref "AT4G02405.1"; class_code "="; tss_id "TSS29232"; p_id "P22794";
Chr4	Cufflinks	exon	1058858	1058978	.	-	.	gene_id "XLOC_023601"; transcript_id "TCONS_00048022"; exon_number "5"; gene_name "AT4G02405"; oId "AT4G02405.1"; nearest_ref "AT4G02405.1"; class_code "="; tss_id "TSS29232"; p_id "P22794";
Chr4	Cufflinks	exon	1059069	1059226	.	-	.	gene_id "XLOC_023601"; transcript_id "TCONS_00048022"; exon_number "6"; gene_name "AT4G02405"; oId "AT4G02405.1"; nearest_ref "AT4G02405.1"; class_code "="; tss_id "TSS29232"; p_id "P22794";
Chr4	Cufflinks	exon	1059428	1059671	.	-	.	gene_id "XLOC_023601"; transcript_id "TCONS_00048022"; exon_number "7"; gene_name "AT4G02405"; oId "AT4G02405.1"; nearest_ref "AT4G02405.1"; class_code "="; tss_id "TSS29232"; p_id "P22794";
Chr4	Cufflinks	exon	1059889	1062153	.	-	.	gene_id "XLOC_023602"; transcript_id "TCONS_00048024"; exon_number "1"; gene_name "LECRK43"; oId "AT4G02410.1"; nearest_ref "AT4G02410.1"; class_code "="; tss_id "TSS29233"; p_id "P22796";
Chr4	Cufflinks	exon	1064363	1066372	.	-	.	gene_id "XLOC_023603"; transcript_id "TCONS_00048025"; exon_number "1"; gene_name "LECRK44"; oId "AT4G02420.1"; nearest_ref "AT4G02420.1"; class_code "="; tss_id "TSS29234"; p_id "P22797";
Chr4	Cufflinks	exon	1067256	1067640	.	-	.	gene_id "XLOC_023604"; transcript_id "TCONS_00054439"; exon_number "1"; gene_name "AT4G02425"; oId "CUFF.3040.1"; nearest_ref "AT4G02425.1"; class_code "j"; tss_id "TSS29235";
Chr4	Cufflinks	exon	1067991	1068850	.	-	.	gene_id "XLOC_023604"; transcript_id "TCONS_00054439"; exon_number "2"; gene_name "AT4G02425"; oId "CUFF.3040.1"; nearest_ref "AT4G02425.1"; class_code "j"; tss_id "TSS29235";
Chr4	Cufflinks	exon	1067280	1067646	.	-	.	gene_id "XLOC_023604"; transcript_id "TCONS_00048026"; exon_number "1"; gene_name "AT4G02425"; oId "AT4G02425.1"; nearest_ref "AT4G02425.1"; class_code "="; tss_id "TSS29235"; p_id "P22798";
Chr4	Cufflinks	exon	1067991	1068785	.	-	.	gene_id "XLOC_023604"; transcript_id "TCONS_00048026"; exon_number "2"; gene_name "AT4G02425"; oId "AT4G02425.1"; nearest_ref "AT4G02425.1"; class_code "="; tss_id "TSS29235"; p_id "P22798";
Chr4	Cufflinks	exon	1073753	1074096	.	-	.	gene_id "XLOC_023605"; transcript_id "TCONS_00048028"; exon_number "1"; gene_name "AT4G02450"; oId "AT4G02450.2"; nearest_ref "AT4G02450.2"; class_code "="; tss_id "TSS29236"; p_id "P22800";
Chr4	Cufflinks	exon	1074321	1074456	.	-	.	gene_id "XLOC_023605"; transcript_id "TCONS_00048028"; exon_number "2"; gene_name "AT4G02450"; oId "AT4G02450.2"; nearest_ref "AT4G02450.2"; class_code "="; tss_id "TSS29236"; p_id "P22800";
Chr4	Cufflinks	exon	1074550	1074677	.	-	.	gene_id "XLOC_023605"; transcript_id "TCONS_00048028"; exon_number "3"; gene_name "AT4G02450"; oId "AT4G02450.2"; nearest_ref "AT4G02450.2"; class_code "="; tss_id "TSS29236"; p_id "P22800";
Chr4	Cufflinks	exon	1074785	1074941	.	-	.	gene_id "XLOC_023605"; transcript_id "TCONS_00048028"; exon_number "4"; gene_name "AT4G02450"; oId "AT4G02450.2"; nearest_ref "AT4G02450.2"; class_code "="; tss_id "TSS29236"; p_id "P22800";
Chr4	Cufflinks	exon	1075027	1075213	.	-	.	gene_id "XLOC_023605"; transcript_id "TCONS_00048028"; exon_number "5"; gene_name "AT4G02450"; oId "AT4G02450.2"; nearest_ref "AT4G02450.2"; class_code "="; tss_id "TSS29236"; p_id "P22800";
Chr4	Cufflinks	exon	1075761	1075893	.	-	.	gene_id "XLOC_023605"; transcript_id "TCONS_00048028"; exon_number "6"; gene_name "AT4G02450"; oId "AT4G02450.2"; nearest_ref "AT4G02450.2"; class_code "="; tss_id "TSS29236"; p_id "P22800";
Chr4	Cufflinks	exon	1073753	1074099	.	-	.	gene_id "XLOC_023605"; transcript_id "TCONS_00048027"; exon_number "1"; gene_name "AT4G02450"; oId "AT4G02450.1"; nearest_ref "AT4G02450.1"; class_code "="; tss_id "TSS29236"; p_id "P22799";
Chr4	Cufflinks	exon	1074321	1074456	.	-	.	gene_id "XLOC_023605"; transcript_id "TCONS_00048027"; exon_number "2"; gene_name "AT4G02450"; oId "AT4G02450.1"; nearest_ref "AT4G02450.1"; class_code "="; tss_id "TSS29236"; p_id "P22799";
Chr4	Cufflinks	exon	1074550	1074677	.	-	.	gene_id "XLOC_023605"; transcript_id "TCONS_00048027"; exon_number "3"; gene_name "AT4G02450"; oId "AT4G02450.1"; nearest_ref "AT4G02450.1"; class_code "="; tss_id "TSS29236"; p_id "P22799";
Chr4	Cufflinks	exon	1074785	1074941	.	-	.	gene_id "XLOC_023605"; transcript_id "TCONS_00048027"; exon_number "4"; gene_name "AT4G02450"; oId "AT4G02450.1"; nearest_ref "AT4G02450.1"; class_code "="; tss_id "TSS29236"; p_id "P22799";
Chr4	Cufflinks	exon	1075027	1075213	.	-	.	gene_id "XLOC_023605"; transcript_id "TCONS_00048027"; exon_number "5"; gene_name "AT4G02450"; oId "AT4G02450.1"; nearest_ref "AT4G02450.1"; class_code "="; tss_id "TSS29236"; p_id "P22799";
Chr4	Cufflinks	exon	1075761	1075893	.	-	.	gene_id "XLOC_023605"; transcript_id "TCONS_00048027"; exon_number "6"; gene_name "AT4G02450"; oId "AT4G02450.1"; nearest_ref "AT4G02450.1"; class_code "="; tss_id "TSS29236"; p_id "P22799";
Chr4	Cufflinks	exon	1076000	1076464	.	-	.	gene_id "XLOC_023606"; transcript_id "TCONS_00052216"; exon_number "1"; gene_name "PMS1"; oId "CUFF.5494.1"; nearest_ref "AT4G02460.1"; class_code "j"; tss_id "TSS29237";
Chr4	Cufflinks	exon	1076605	1076786	.	-	.	gene_id "XLOC_023606"; transcript_id "TCONS_00052216"; exon_number "2"; gene_name "PMS1"; oId "CUFF.5494.1"; nearest_ref "AT4G02460.1"; class_code "j"; tss_id "TSS29237";
Chr4	Cufflinks	exon	1076863	1077116	.	-	.	gene_id "XLOC_023606"; transcript_id "TCONS_00052216"; exon_number "3"; gene_name "PMS1"; oId "CUFF.5494.1"; nearest_ref "AT4G02460.1"; class_code "j"; tss_id "TSS29237";
Chr4	Cufflinks	exon	1077306	1077379	.	-	.	gene_id "XLOC_023606"; transcript_id "TCONS_00052216"; exon_number "4"; gene_name "PMS1"; oId "CUFF.5494.1"; nearest_ref "AT4G02460.1"; class_code "j"; tss_id "TSS29237";
Chr4	Cufflinks	exon	1077544	1077612	.	-	.	gene_id "XLOC_023606"; transcript_id "TCONS_00052216"; exon_number "5"; gene_name "PMS1"; oId "CUFF.5494.1"; nearest_ref "AT4G02460.1"; class_code "j"; tss_id "TSS29237";
Chr4	Cufflinks	exon	1077728	1077854	.	-	.	gene_id "XLOC_023606"; transcript_id "TCONS_00052216"; exon_number "6"; gene_name "PMS1"; oId "CUFF.5494.1"; nearest_ref "AT4G02460.1"; class_code "j"; tss_id "TSS29237";
Chr4	Cufflinks	exon	1077945	1078222	.	-	.	gene_id "XLOC_023606"; transcript_id "TCONS_00052216"; exon_number "7"; gene_name "PMS1"; oId "CUFF.5494.1"; nearest_ref "AT4G02460.1"; class_code "j"; tss_id "TSS29237";
Chr4	Cufflinks	exon	1078341	1079480	.	-	.	gene_id "XLOC_023606"; transcript_id "TCONS_00052216"; exon_number "8"; gene_name "PMS1"; oId "CUFF.5494.1"; nearest_ref "AT4G02460.1"; class_code "j"; tss_id "TSS29237";
Chr4	Cufflinks	exon	1079843	1080166	.	-	.	gene_id "XLOC_023606"; transcript_id "TCONS_00052216"; exon_number "9"; gene_name "PMS1"; oId "CUFF.5494.1"; nearest_ref "AT4G02460.1"; class_code "j"; tss_id "TSS29237";
Chr4	Cufflinks	exon	1080262	1080722	.	-	.	gene_id "XLOC_023606"; transcript_id "TCONS_00052216"; exon_number "10"; gene_name "PMS1"; oId "CUFF.5494.1"; nearest_ref "AT4G02460.1"; class_code "j"; tss_id "TSS29237";
Chr4	Cufflinks	exon	1076002	1076464	.	-	.	gene_id "XLOC_023606"; transcript_id "TCONS_00048029"; exon_number "1"; gene_name "PMS1"; oId "CUFF.9047.1"; nearest_ref "AT4G02460.1"; class_code "j"; tss_id "TSS29237";
Chr4	Cufflinks	exon	1076605	1076786	.	-	.	gene_id "XLOC_023606"; transcript_id "TCONS_00048029"; exon_number "2"; gene_name "PMS1"; oId "CUFF.9047.1"; nearest_ref "AT4G02460.1"; class_code "j"; tss_id "TSS29237";
Chr4	Cufflinks	exon	1076863	1076966	.	-	.	gene_id "XLOC_023606"; transcript_id "TCONS_00048029"; exon_number "3"; gene_name "PMS1"; oId "CUFF.9047.1"; nearest_ref "AT4G02460.1"; class_code "j"; tss_id "TSS29237";
Chr4	Cufflinks	exon	1077051	1077116	.	-	.	gene_id "XLOC_023606"; transcript_id "TCONS_00048029"; exon_number "4"; gene_name "PMS1"; oId "CUFF.9047.1"; nearest_ref "AT4G02460.1"; class_code "j"; tss_id "TSS29237";
Chr4	Cufflinks	exon	1077306	1077612	.	-	.	gene_id "XLOC_023606"; transcript_id "TCONS_00048029"; exon_number "5"; gene_name "PMS1"; oId "CUFF.9047.1"; nearest_ref "AT4G02460.1"; class_code "j"; tss_id "TSS29237";
Chr4	Cufflinks	exon	1077728	1077854	.	-	.	gene_id "XLOC_023606"; transcript_id "TCONS_00048029"; exon_number "6"; gene_name "PMS1"; oId "CUFF.9047.1"; nearest_ref "AT4G02460.1"; class_code "j"; tss_id "TSS29237";
Chr4	Cufflinks	exon	1077945	1078222	.	-	.	gene_id "XLOC_023606"; transcript_id "TCONS_00048029"; exon_number "7"; gene_name "PMS1"; oId "CUFF.9047.1"; nearest_ref "AT4G02460.1"; class_code "j"; tss_id "TSS29237";
Chr4	Cufflinks	exon	1078341	1079480	.	-	.	gene_id "XLOC_023606"; transcript_id "TCONS_00048029"; exon_number "8"; gene_name "PMS1"; oId "CUFF.9047.1"; nearest_ref "AT4G02460.1"; class_code "j"; tss_id "TSS29237";
Chr4	Cufflinks	exon	1079843	1080166	.	-	.	gene_id "XLOC_023606"; transcript_id "TCONS_00048029"; exon_number "9"; gene_name "PMS1"; oId "CUFF.9047.1"; nearest_ref "AT4G02460.1"; class_code "j"; tss_id "TSS29237";
Chr4	Cufflinks	exon	1080262	1080722	.	-	.	gene_id "XLOC_023606"; transcript_id "TCONS_00048029"; exon_number "10"; gene_name "PMS1"; oId "CUFF.9047.1"; nearest_ref "AT4G02460.1"; class_code "j"; tss_id "TSS29237";
Chr4	Cufflinks	exon	1076136	1076464	.	-	.	gene_id "XLOC_023606"; transcript_id "TCONS_00053418"; exon_number "1"; gene_name "PMS1"; oId "CUFF.13429.3"; nearest_ref "AT4G02460.1"; class_code "j"; tss_id "TSS29237";
Chr4	Cufflinks	exon	1076605	1076786	.	-	.	gene_id "XLOC_023606"; transcript_id "TCONS_00053418"; exon_number "2"; gene_name "PMS1"; oId "CUFF.13429.3"; nearest_ref "AT4G02460.1"; class_code "j"; tss_id "TSS29237";
Chr4	Cufflinks	exon	1076863	1076966	.	-	.	gene_id "XLOC_023606"; transcript_id "TCONS_00053418"; exon_number "3"; gene_name "PMS1"; oId "CUFF.13429.3"; nearest_ref "AT4G02460.1"; class_code "j"; tss_id "TSS29237";
Chr4	Cufflinks	exon	1077051	1077116	.	-	.	gene_id "XLOC_023606"; transcript_id "TCONS_00053418"; exon_number "4"; gene_name "PMS1"; oId "CUFF.13429.3"; nearest_ref "AT4G02460.1"; class_code "j"; tss_id "TSS29237";
Chr4	Cufflinks	exon	1077306	1077379	.	-	.	gene_id "XLOC_023606"; transcript_id "TCONS_00053418"; exon_number "5"; gene_name "PMS1"; oId "CUFF.13429.3"; nearest_ref "AT4G02460.1"; class_code "j"; tss_id "TSS29237";
Chr4	Cufflinks	exon	1077544	1077612	.	-	.	gene_id "XLOC_023606"; transcript_id "TCONS_00053418"; exon_number "6"; gene_name "PMS1"; oId "CUFF.13429.3"; nearest_ref "AT4G02460.1"; class_code "j"; tss_id "TSS29237";
Chr4	Cufflinks	exon	1077728	1079480	.	-	.	gene_id "XLOC_023606"; transcript_id "TCONS_00053418"; exon_number "7"; gene_name "PMS1"; oId "CUFF.13429.3"; nearest_ref "AT4G02460.1"; class_code "j"; tss_id "TSS29237";
Chr4	Cufflinks	exon	1079843	1080166	.	-	.	gene_id "XLOC_023606"; transcript_id "TCONS_00053418"; exon_number "8"; gene_name "PMS1"; oId "CUFF.13429.3"; nearest_ref "AT4G02460.1"; class_code "j"; tss_id "TSS29237";
Chr4	Cufflinks	exon	1080262	1080722	.	-	.	gene_id "XLOC_023606"; transcript_id "TCONS_00053418"; exon_number "9"; gene_name "PMS1"; oId "CUFF.13429.3"; nearest_ref "AT4G02460.1"; class_code "j"; tss_id "TSS29237";
Chr4	Cufflinks	exon	1076136	1076464	.	-	.	gene_id "XLOC_023606"; transcript_id "TCONS_00054440"; exon_number "1"; gene_name "PMS1"; oId "CUFF.3043.2"; nearest_ref "AT4G02460.1"; class_code "j"; tss_id "TSS29237";
Chr4	Cufflinks	exon	1076605	1076786	.	-	.	gene_id "XLOC_023606"; transcript_id "TCONS_00054440"; exon_number "2"; gene_name "PMS1"; oId "CUFF.3043.2"; nearest_ref "AT4G02460.1"; class_code "j"; tss_id "TSS29237";
Chr4	Cufflinks	exon	1076863	1076966	.	-	.	gene_id "XLOC_023606"; transcript_id "TCONS_00054440"; exon_number "3"; gene_name "PMS1"; oId "CUFF.3043.2"; nearest_ref "AT4G02460.1"; class_code "j"; tss_id "TSS29237";
Chr4	Cufflinks	exon	1077051	1077116	.	-	.	gene_id "XLOC_023606"; transcript_id "TCONS_00054440"; exon_number "4"; gene_name "PMS1"; oId "CUFF.3043.2"; nearest_ref "AT4G02460.1"; class_code "j"; tss_id "TSS29237";
Chr4	Cufflinks	exon	1077306	1077372	.	-	.	gene_id "XLOC_023606"; transcript_id "TCONS_00054440"; exon_number "5"; gene_name "PMS1"; oId "CUFF.3043.2"; nearest_ref "AT4G02460.1"; class_code "j"; tss_id "TSS29237";
Chr4	Cufflinks	exon	1077544	1077613	.	-	.	gene_id "XLOC_023606"; transcript_id "TCONS_00054440"; exon_number "6"; gene_name "PMS1"; oId "CUFF.3043.2"; nearest_ref "AT4G02460.1"; class_code "j"; tss_id "TSS29237";
Chr4	Cufflinks	exon	1077728	1077854	.	-	.	gene_id "XLOC_023606"; transcript_id "TCONS_00054440"; exon_number "7"; gene_name "PMS1"; oId "CUFF.3043.2"; nearest_ref "AT4G02460.1"; class_code "j"; tss_id "TSS29237";
Chr4	Cufflinks	exon	1077945	1078222	.	-	.	gene_id "XLOC_023606"; transcript_id "TCONS_00054440"; exon_number "8"; gene_name "PMS1"; oId "CUFF.3043.2"; nearest_ref "AT4G02460.1"; class_code "j"; tss_id "TSS29237";
Chr4	Cufflinks	exon	1078341	1079480	.	-	.	gene_id "XLOC_023606"; transcript_id "TCONS_00054440"; exon_number "9"; gene_name "PMS1"; oId "CUFF.3043.2"; nearest_ref "AT4G02460.1"; class_code "j"; tss_id "TSS29237";
Chr4	Cufflinks	exon	1079843	1080166	.	-	.	gene_id "XLOC_023606"; transcript_id "TCONS_00054440"; exon_number "10"; gene_name "PMS1"; oId "CUFF.3043.2"; nearest_ref "AT4G02460.1"; class_code "j"; tss_id "TSS29237";
Chr4	Cufflinks	exon	1080262	1080722	.	-	.	gene_id "XLOC_023606"; transcript_id "TCONS_00054440"; exon_number "11"; gene_name "PMS1"; oId "CUFF.3043.2"; nearest_ref "AT4G02460.1"; class_code "j"; tss_id "TSS29237";
Chr4	Cufflinks	exon	1076136	1076464	.	-	.	gene_id "XLOC_023606"; transcript_id "TCONS_00053417"; exon_number "1"; gene_name "PMS1"; oId "CUFF.13429.1"; nearest_ref "AT4G02460.1"; class_code "j"; tss_id "TSS29237";
Chr4	Cufflinks	exon	1076605	1076786	.	-	.	gene_id "XLOC_023606"; transcript_id "TCONS_00053417"; exon_number "2"; gene_name "PMS1"; oId "CUFF.13429.1"; nearest_ref "AT4G02460.1"; class_code "j"; tss_id "TSS29237";
Chr4	Cufflinks	exon	1076863	1076966	.	-	.	gene_id "XLOC_023606"; transcript_id "TCONS_00053417"; exon_number "3"; gene_name "PMS1"; oId "CUFF.13429.1"; nearest_ref "AT4G02460.1"; class_code "j"; tss_id "TSS29237";
Chr4	Cufflinks	exon	1077051	1077116	.	-	.	gene_id "XLOC_023606"; transcript_id "TCONS_00053417"; exon_number "4"; gene_name "PMS1"; oId "CUFF.13429.1"; nearest_ref "AT4G02460.1"; class_code "j"; tss_id "TSS29237";
Chr4	Cufflinks	exon	1077306	1077372	.	-	.	gene_id "XLOC_023606"; transcript_id "TCONS_00053417"; exon_number "5"; gene_name "PMS1"; oId "CUFF.13429.1"; nearest_ref "AT4G02460.1"; class_code "j"; tss_id "TSS29237";
Chr4	Cufflinks	exon	1077544	1077612	.	-	.	gene_id "XLOC_023606"; transcript_id "TCONS_00053417"; exon_number "6"; gene_name "PMS1"; oId "CUFF.13429.1"; nearest_ref "AT4G02460.1"; class_code "j"; tss_id "TSS29237";
Chr4	Cufflinks	exon	1077728	1077854	.	-	.	gene_id "XLOC_023606"; transcript_id "TCONS_00053417"; exon_number "7"; gene_name "PMS1"; oId "CUFF.13429.1"; nearest_ref "AT4G02460.1"; class_code "j"; tss_id "TSS29237";
Chr4	Cufflinks	exon	1077945	1078222	.	-	.	gene_id "XLOC_023606"; transcript_id "TCONS_00053417"; exon_number "8"; gene_name "PMS1"; oId "CUFF.13429.1"; nearest_ref "AT4G02460.1"; class_code "j"; tss_id "TSS29237";
Chr4	Cufflinks	exon	1078341	1079480	.	-	.	gene_id "XLOC_023606"; transcript_id "TCONS_00053417"; exon_number "9"; gene_name "PMS1"; oId "CUFF.13429.1"; nearest_ref "AT4G02460.1"; class_code "j"; tss_id "TSS29237";
Chr4	Cufflinks	exon	1079843	1080166	.	-	.	gene_id "XLOC_023606"; transcript_id "TCONS_00053417"; exon_number "10"; gene_name "PMS1"; oId "CUFF.13429.1"; nearest_ref "AT4G02460.1"; class_code "j"; tss_id "TSS29237";
Chr4	Cufflinks	exon	1080262	1080722	.	-	.	gene_id "XLOC_023606"; transcript_id "TCONS_00053417"; exon_number "11"; gene_name "PMS1"; oId "CUFF.13429.1"; nearest_ref "AT4G02460.1"; class_code "j"; tss_id "TSS29237";
Chr4	Cufflinks	exon	1076136	1076464	.	-	.	gene_id "XLOC_023606"; transcript_id "TCONS_00048030"; exon_number "1"; gene_name "PMS1"; oId "AT4G02460.1"; nearest_ref "AT4G02460.1"; class_code "="; tss_id "TSS29237"; p_id "P22801";
Chr4	Cufflinks	exon	1076605	1076786	.	-	.	gene_id "XLOC_023606"; transcript_id "TCONS_00048030"; exon_number "2"; gene_name "PMS1"; oId "AT4G02460.1"; nearest_ref "AT4G02460.1"; class_code "="; tss_id "TSS29237"; p_id "P22801";
Chr4	Cufflinks	exon	1076863	1076966	.	-	.	gene_id "XLOC_023606"; transcript_id "TCONS_00048030"; exon_number "3"; gene_name "PMS1"; oId "AT4G02460.1"; nearest_ref "AT4G02460.1"; class_code "="; tss_id "TSS29237"; p_id "P22801";
Chr4	Cufflinks	exon	1077051	1077116	.	-	.	gene_id "XLOC_023606"; transcript_id "TCONS_00048030"; exon_number "4"; gene_name "PMS1"; oId "AT4G02460.1"; nearest_ref "AT4G02460.1"; class_code "="; tss_id "TSS29237"; p_id "P22801";
Chr4	Cufflinks	exon	1077306	1077379	.	-	.	gene_id "XLOC_023606"; transcript_id "TCONS_00048030"; exon_number "5"; gene_name "PMS1"; oId "AT4G02460.1"; nearest_ref "AT4G02460.1"; class_code "="; tss_id "TSS29237"; p_id "P22801";
Chr4	Cufflinks	exon	1077544	1077612	.	-	.	gene_id "XLOC_023606"; transcript_id "TCONS_00048030"; exon_number "6"; gene_name "PMS1"; oId "AT4G02460.1"; nearest_ref "AT4G02460.1"; class_code "="; tss_id "TSS29237"; p_id "P22801";
Chr4	Cufflinks	exon	1077728	1077854	.	-	.	gene_id "XLOC_023606"; transcript_id "TCONS_00048030"; exon_number "7"; gene_name "PMS1"; oId "AT4G02460.1"; nearest_ref "AT4G02460.1"; class_code "="; tss_id "TSS29237"; p_id "P22801";
Chr4	Cufflinks	exon	1077945	1078222	.	-	.	gene_id "XLOC_023606"; transcript_id "TCONS_00048030"; exon_number "8"; gene_name "PMS1"; oId "AT4G02460.1"; nearest_ref "AT4G02460.1"; class_code "="; tss_id "TSS29237"; p_id "P22801";
Chr4	Cufflinks	exon	1078341	1079480	.	-	.	gene_id "XLOC_023606"; transcript_id "TCONS_00048030"; exon_number "9"; gene_name "PMS1"; oId "AT4G02460.1"; nearest_ref "AT4G02460.1"; class_code "="; tss_id "TSS29237"; p_id "P22801";
Chr4	Cufflinks	exon	1079843	1080166	.	-	.	gene_id "XLOC_023606"; transcript_id "TCONS_00048030"; exon_number "10"; gene_name "PMS1"; oId "AT4G02460.1"; nearest_ref "AT4G02460.1"; class_code "="; tss_id "TSS29237"; p_id "P22801";
Chr4	Cufflinks	exon	1080262	1080722	.	-	.	gene_id "XLOC_023606"; transcript_id "TCONS_00048030"; exon_number "11"; gene_name "PMS1"; oId "AT4G02460.1"; nearest_ref "AT4G02460.1"; class_code "="; tss_id "TSS29237"; p_id "P22801";
Chr4	Cufflinks	exon	1077116	1077379	.	-	.	gene_id "XLOC_023606"; transcript_id "TCONS_00052217"; exon_number "1"; gene_name "PMS1"; oId "CUFF.5494.3"; nearest_ref "AT4G02460.1"; class_code "j"; tss_id "TSS29237";
Chr4	Cufflinks	exon	1077544	1077612	.	-	.	gene_id "XLOC_023606"; transcript_id "TCONS_00052217"; exon_number "2"; gene_name "PMS1"; oId "CUFF.5494.3"; nearest_ref "AT4G02460.1"; class_code "j"; tss_id "TSS29237";
Chr4	Cufflinks	exon	1077728	1077854	.	-	.	gene_id "XLOC_023606"; transcript_id "TCONS_00052217"; exon_number "3"; gene_name "PMS1"; oId "CUFF.5494.3"; nearest_ref "AT4G02460.1"; class_code "j"; tss_id "TSS29237";
Chr4	Cufflinks	exon	1077945	1078222	.	-	.	gene_id "XLOC_023606"; transcript_id "TCONS_00052217"; exon_number "4"; gene_name "PMS1"; oId "CUFF.5494.3"; nearest_ref "AT4G02460.1"; class_code "j"; tss_id "TSS29237";
Chr4	Cufflinks	exon	1078341	1079480	.	-	.	gene_id "XLOC_023606"; transcript_id "TCONS_00052217"; exon_number "5"; gene_name "PMS1"; oId "CUFF.5494.3"; nearest_ref "AT4G02460.1"; class_code "j"; tss_id "TSS29237";
Chr4	Cufflinks	exon	1079843	1080166	.	-	.	gene_id "XLOC_023606"; transcript_id "TCONS_00052217"; exon_number "6"; gene_name "PMS1"; oId "CUFF.5494.3"; nearest_ref "AT4G02460.1"; class_code "j"; tss_id "TSS29237";
Chr4	Cufflinks	exon	1080262	1080722	.	-	.	gene_id "XLOC_023606"; transcript_id "TCONS_00052217"; exon_number "7"; gene_name "PMS1"; oId "CUFF.5494.3"; nearest_ref "AT4G02460.1"; class_code "j"; tss_id "TSS29237";
Chr4	Cufflinks	exon	1081759	1082195	.	-	.	gene_id "XLOC_023607"; transcript_id "TCONS_00048031"; exon_number "1"; gene_name "AT4G02480"; oId "AT4G02480.1"; nearest_ref "AT4G02480.1"; class_code "="; tss_id "TSS29238"; p_id "P22802";
Chr4	Cufflinks	exon	1082279	1082383	.	-	.	gene_id "XLOC_023607"; transcript_id "TCONS_00048031"; exon_number "2"; gene_name "AT4G02480"; oId "AT4G02480.1"; nearest_ref "AT4G02480.1"; class_code "="; tss_id "TSS29238"; p_id "P22802";
Chr4	Cufflinks	exon	1082488	1082547	.	-	.	gene_id "XLOC_023607"; transcript_id "TCONS_00048031"; exon_number "3"; gene_name "AT4G02480"; oId "AT4G02480.1"; nearest_ref "AT4G02480.1"; class_code "="; tss_id "TSS29238"; p_id "P22802";
Chr4	Cufflinks	exon	1082628	1082766	.	-	.	gene_id "XLOC_023607"; transcript_id "TCONS_00048031"; exon_number "4"; gene_name "AT4G02480"; oId "AT4G02480.1"; nearest_ref "AT4G02480.1"; class_code "="; tss_id "TSS29238"; p_id "P22802";
Chr4	Cufflinks	exon	1082858	1083042	.	-	.	gene_id "XLOC_023607"; transcript_id "TCONS_00048031"; exon_number "5"; gene_name "AT4G02480"; oId "AT4G02480.1"; nearest_ref "AT4G02480.1"; class_code "="; tss_id "TSS29238"; p_id "P22802";
Chr4	Cufflinks	exon	1083148	1083231	.	-	.	gene_id "XLOC_023607"; transcript_id "TCONS_00048031"; exon_number "6"; gene_name "AT4G02480"; oId "AT4G02480.1"; nearest_ref "AT4G02480.1"; class_code "="; tss_id "TSS29238"; p_id "P22802";
Chr4	Cufflinks	exon	1083315	1083437	.	-	.	gene_id "XLOC_023607"; transcript_id "TCONS_00048031"; exon_number "7"; gene_name "AT4G02480"; oId "AT4G02480.1"; nearest_ref "AT4G02480.1"; class_code "="; tss_id "TSS29238"; p_id "P22802";
Chr4	Cufflinks	exon	1083523	1083702	.	-	.	gene_id "XLOC_023607"; transcript_id "TCONS_00048031"; exon_number "8"; gene_name "AT4G02480"; oId "AT4G02480.1"; nearest_ref "AT4G02480.1"; class_code "="; tss_id "TSS29238"; p_id "P22802";
Chr4	Cufflinks	exon	1083786	1083855	.	-	.	gene_id "XLOC_023607"; transcript_id "TCONS_00048031"; exon_number "9"; gene_name "AT4G02480"; oId "AT4G02480.1"; nearest_ref "AT4G02480.1"; class_code "="; tss_id "TSS29238"; p_id "P22802";
Chr4	Cufflinks	exon	1083935	1084031	.	-	.	gene_id "XLOC_023607"; transcript_id "TCONS_00048031"; exon_number "10"; gene_name "AT4G02480"; oId "AT4G02480.1"; nearest_ref "AT4G02480.1"; class_code "="; tss_id "TSS29238"; p_id "P22802";
Chr4	Cufflinks	exon	1084117	1084192	.	-	.	gene_id "XLOC_023607"; transcript_id "TCONS_00048031"; exon_number "11"; gene_name "AT4G02480"; oId "AT4G02480.1"; nearest_ref "AT4G02480.1"; class_code "="; tss_id "TSS29238"; p_id "P22802";
Chr4	Cufflinks	exon	1084289	1084378	.	-	.	gene_id "XLOC_023607"; transcript_id "TCONS_00048031"; exon_number "12"; gene_name "AT4G02480"; oId "AT4G02480.1"; nearest_ref "AT4G02480.1"; class_code "="; tss_id "TSS29238"; p_id "P22802";
Chr4	Cufflinks	exon	1084456	1084557	.	-	.	gene_id "XLOC_023607"; transcript_id "TCONS_00048031"; exon_number "13"; gene_name "AT4G02480"; oId "AT4G02480.1"; nearest_ref "AT4G02480.1"; class_code "="; tss_id "TSS29238"; p_id "P22802";
Chr4	Cufflinks	exon	1084704	1084775	.	-	.	gene_id "XLOC_023607"; transcript_id "TCONS_00048031"; exon_number "14"; gene_name "AT4G02480"; oId "AT4G02480.1"; nearest_ref "AT4G02480.1"; class_code "="; tss_id "TSS29238"; p_id "P22802";
Chr4	Cufflinks	exon	1084882	1085055	.	-	.	gene_id "XLOC_023607"; transcript_id "TCONS_00048031"; exon_number "15"; gene_name "AT4G02480"; oId "AT4G02480.1"; nearest_ref "AT4G02480.1"; class_code "="; tss_id "TSS29238"; p_id "P22802";
Chr4	Cufflinks	exon	1085135	1085205	.	-	.	gene_id "XLOC_023607"; transcript_id "TCONS_00048031"; exon_number "16"; gene_name "AT4G02480"; oId "AT4G02480.1"; nearest_ref "AT4G02480.1"; class_code "="; tss_id "TSS29238"; p_id "P22802";
Chr4	Cufflinks	exon	1085287	1085435	.	-	.	gene_id "XLOC_023607"; transcript_id "TCONS_00048031"; exon_number "17"; gene_name "AT4G02480"; oId "AT4G02480.1"; nearest_ref "AT4G02480.1"; class_code "="; tss_id "TSS29238"; p_id "P22802";
Chr4	Cufflinks	exon	1085531	1085594	.	-	.	gene_id "XLOC_023607"; transcript_id "TCONS_00048031"; exon_number "18"; gene_name "AT4G02480"; oId "AT4G02480.1"; nearest_ref "AT4G02480.1"; class_code "="; tss_id "TSS29238"; p_id "P22802";
Chr4	Cufflinks	exon	1085683	1085905	.	-	.	gene_id "XLOC_023607"; transcript_id "TCONS_00048031"; exon_number "19"; gene_name "AT4G02480"; oId "AT4G02480.1"; nearest_ref "AT4G02480.1"; class_code "="; tss_id "TSS29238"; p_id "P22802";
Chr4	Cufflinks	exon	1086321	1086412	.	-	.	gene_id "XLOC_023607"; transcript_id "TCONS_00048031"; exon_number "20"; gene_name "AT4G02480"; oId "AT4G02480.1"; nearest_ref "AT4G02480.1"; class_code "="; tss_id "TSS29238"; p_id "P22802";
Chr4	Cufflinks	exon	1086514	1086638	.	-	.	gene_id "XLOC_023607"; transcript_id "TCONS_00048031"; exon_number "21"; gene_name "AT4G02480"; oId "AT4G02480.1"; nearest_ref "AT4G02480.1"; class_code "="; tss_id "TSS29238"; p_id "P22802";
Chr4	Cufflinks	exon	1086734	1087413	.	-	.	gene_id "XLOC_023607"; transcript_id "TCONS_00048031"; exon_number "22"; gene_name "AT4G02480"; oId "AT4G02480.1"; nearest_ref "AT4G02480.1"; class_code "="; tss_id "TSS29238"; p_id "P22802";
Chr4	Cufflinks	exon	1087554	1087700	.	-	.	gene_id "XLOC_023607"; transcript_id "TCONS_00048031"; exon_number "23"; gene_name "AT4G02480"; oId "AT4G02480.1"; nearest_ref "AT4G02480.1"; class_code "="; tss_id "TSS29238"; p_id "P22802";
Chr4	Cufflinks	exon	1087769	1087882	.	-	.	gene_id "XLOC_023607"; transcript_id "TCONS_00048031"; exon_number "24"; gene_name "AT4G02480"; oId "AT4G02480.1"; nearest_ref "AT4G02480.1"; class_code "="; tss_id "TSS29238"; p_id "P22802";
Chr4	Cufflinks	exon	1088020	1088111	.	-	.	gene_id "XLOC_023607"; transcript_id "TCONS_00048031"; exon_number "25"; gene_name "AT4G02480"; oId "AT4G02480.1"; nearest_ref "AT4G02480.1"; class_code "="; tss_id "TSS29238"; p_id "P22802";
Chr4	Cufflinks	exon	1088197	1088428	.	-	.	gene_id "XLOC_023607"; transcript_id "TCONS_00048031"; exon_number "26"; gene_name "AT4G02480"; oId "AT4G02480.1"; nearest_ref "AT4G02480.1"; class_code "="; tss_id "TSS29238"; p_id "P22802";
Chr4	Cufflinks	exon	1088543	1088846	.	-	.	gene_id "XLOC_023607"; transcript_id "TCONS_00048031"; exon_number "27"; gene_name "AT4G02480"; oId "AT4G02480.1"; nearest_ref "AT4G02480.1"; class_code "="; tss_id "TSS29238"; p_id "P22802";
Chr4	Cufflinks	exon	1094945	1095226	.	-	.	gene_id "XLOC_023608"; transcript_id "TCONS_00048032"; exon_number "1"; gene_name "AT4G02487"; oId "AT4G02487.1"; nearest_ref "AT4G02487.1"; class_code "="; tss_id "TSS29239";
Chr4	Cufflinks	exon	1097532	1097645	.	-	.	gene_id "XLOC_023609"; transcript_id "TCONS_00048033"; exon_number "1"; gene_name "AT4G02489"; oId "AT4G02489.1"; nearest_ref "AT4G02489.1"; class_code "="; tss_id "TSS29240"; p_id "P22803";
Chr4	Cufflinks	exon	1097945	1100011	.	-	.	gene_id "XLOC_023610"; transcript_id "TCONS_00048034"; exon_number "1"; gene_name "AT4G02490"; oId "AT4G02490.1"; nearest_ref "AT4G02490.1"; class_code "="; tss_id "TSS29241";
Chr4	Cufflinks	exon	1110452	1111112	.	-	.	gene_id "XLOC_023611"; transcript_id "TCONS_00048035"; exon_number "1"; gene_name "ATGSTF2"; oId "AT4G02520.1"; nearest_ref "AT4G02520.1"; class_code "="; tss_id "TSS29242"; p_id "P22804";
Chr4	Cufflinks	exon	1111224	1111272	.	-	.	gene_id "XLOC_023611"; transcript_id "TCONS_00048035"; exon_number "2"; gene_name "ATGSTF2"; oId "AT4G02520.1"; nearest_ref "AT4G02520.1"; class_code "="; tss_id "TSS29242"; p_id "P22804";
Chr4	Cufflinks	exon	1111382	1111660	.	-	.	gene_id "XLOC_023611"; transcript_id "TCONS_00048035"; exon_number "3"; gene_name "ATGSTF2"; oId "AT4G02520.1"; nearest_ref "AT4G02520.1"; class_code "="; tss_id "TSS29242"; p_id "P22804";
Chr4	Cufflinks	exon	1112141	1112444	.	-	.	gene_id "XLOC_023612"; transcript_id "TCONS_00048036"; exon_number "1"; gene_name "AT4G02530"; oId "AT4G02530.1"; nearest_ref "AT4G02530.1"; class_code "="; tss_id "TSS29243"; p_id "P22805";
Chr4	Cufflinks	exon	1112554	1112626	.	-	.	gene_id "XLOC_023612"; transcript_id "TCONS_00048036"; exon_number "2"; gene_name "AT4G02530"; oId "AT4G02530.1"; nearest_ref "AT4G02530.1"; class_code "="; tss_id "TSS29243"; p_id "P22805";
Chr4	Cufflinks	exon	1112797	1112936	.	-	.	gene_id "XLOC_023612"; transcript_id "TCONS_00048036"; exon_number "3"; gene_name "AT4G02530"; oId "AT4G02530.1"; nearest_ref "AT4G02530.1"; class_code "="; tss_id "TSS29243"; p_id "P22805";
Chr4	Cufflinks	exon	1113678	1114029	.	-	.	gene_id "XLOC_023612"; transcript_id "TCONS_00048036"; exon_number "4"; gene_name "AT4G02530"; oId "AT4G02530.1"; nearest_ref "AT4G02530.1"; class_code "="; tss_id "TSS29243"; p_id "P22805";
Chr4	Cufflinks	exon	1114313	1114616	.	-	.	gene_id "XLOC_023613"; transcript_id "TCONS_00048037"; exon_number "1"; oId "CUFF.9060.1"; class_code "u"; tss_id "TSS29244";
Chr4	Cufflinks	exon	1119849	1119989	.	-	.	gene_id "XLOC_023614"; transcript_id "TCONS_00048038"; exon_number "1"; gene_name "AT4G02541"; oId "AT4G02541.1"; nearest_ref "AT4G02541.1"; class_code "="; tss_id "TSS29245"; p_id "P22806";
Chr4	Cufflinks	exon	1120271	1121016	.	-	.	gene_id "XLOC_023615"; transcript_id "TCONS_00052219"; exon_number "1"; gene_name "AT4G02550"; oId "CUFF.5510.1"; nearest_ref "AT4G02550.4"; class_code "j"; tss_id "TSS29246";
Chr4	Cufflinks	exon	1121104	1121191	.	-	.	gene_id "XLOC_023615"; transcript_id "TCONS_00052219"; exon_number "2"; gene_name "AT4G02550"; oId "CUFF.5510.1"; nearest_ref "AT4G02550.4"; class_code "j"; tss_id "TSS29246";
Chr4	Cufflinks	exon	1121276	1121725	.	-	.	gene_id "XLOC_023615"; transcript_id "TCONS_00052219"; exon_number "3"; gene_name "AT4G02550"; oId "CUFF.5510.1"; nearest_ref "AT4G02550.4"; class_code "j"; tss_id "TSS29246";
Chr4	Cufflinks	exon	1120421	1121191	.	-	.	gene_id "XLOC_023615"; transcript_id "TCONS_00048039"; exon_number "1"; gene_name "AT4G02550"; oId "AT4G02550.3"; nearest_ref "AT4G02550.3"; class_code "="; tss_id "TSS29246"; p_id "P22807";
Chr4	Cufflinks	exon	1121276	1121725	.	-	.	gene_id "XLOC_023615"; transcript_id "TCONS_00048039"; exon_number "2"; gene_name "AT4G02550"; oId "AT4G02550.3"; nearest_ref "AT4G02550.3"; class_code "="; tss_id "TSS29246"; p_id "P22807";
Chr4	Cufflinks	exon	1120421	1121016	.	-	.	gene_id "XLOC_023615"; transcript_id "TCONS_00048042"; exon_number "1"; gene_name "AT4G02550"; oId "AT4G02550.4"; nearest_ref "AT4G02550.4"; class_code "="; tss_id "TSS29247"; p_id "P22808";
Chr4	Cufflinks	exon	1121104	1121191	.	-	.	gene_id "XLOC_023615"; transcript_id "TCONS_00048042"; exon_number "2"; gene_name "AT4G02550"; oId "AT4G02550.4"; nearest_ref "AT4G02550.4"; class_code "="; tss_id "TSS29247"; p_id "P22808";
Chr4	Cufflinks	exon	1121276	1121631	.	-	.	gene_id "XLOC_023615"; transcript_id "TCONS_00048042"; exon_number "3"; gene_name "AT4G02550"; oId "AT4G02550.4"; nearest_ref "AT4G02550.4"; class_code "="; tss_id "TSS29247"; p_id "P22808";
Chr4	Cufflinks	exon	1121724	1121796	.	-	.	gene_id "XLOC_023615"; transcript_id "TCONS_00048042"; exon_number "4"; gene_name "AT4G02550"; oId "AT4G02550.4"; nearest_ref "AT4G02550.4"; class_code "="; tss_id "TSS29247"; p_id "P22808";
Chr4	Cufflinks	exon	1121858	1122223	.	-	.	gene_id "XLOC_023615"; transcript_id "TCONS_00048042"; exon_number "5"; gene_name "AT4G02550"; oId "AT4G02550.4"; nearest_ref "AT4G02550.4"; class_code "="; tss_id "TSS29247"; p_id "P22808";
Chr4	Cufflinks	exon	1120421	1121016	.	-	.	gene_id "XLOC_023615"; transcript_id "TCONS_00048041"; exon_number "1"; gene_name "AT4G02550"; oId "AT4G02550.2"; nearest_ref "AT4G02550.2"; class_code "="; tss_id "TSS29247"; p_id "P22808";
Chr4	Cufflinks	exon	1121104	1121191	.	-	.	gene_id "XLOC_023615"; transcript_id "TCONS_00048041"; exon_number "2"; gene_name "AT4G02550"; oId "AT4G02550.2"; nearest_ref "AT4G02550.2"; class_code "="; tss_id "TSS29247"; p_id "P22808";
Chr4	Cufflinks	exon	1121276	1121631	.	-	.	gene_id "XLOC_023615"; transcript_id "TCONS_00048041"; exon_number "3"; gene_name "AT4G02550"; oId "AT4G02550.2"; nearest_ref "AT4G02550.2"; class_code "="; tss_id "TSS29247"; p_id "P22808";
Chr4	Cufflinks	exon	1121858	1122223	.	-	.	gene_id "XLOC_023615"; transcript_id "TCONS_00048041"; exon_number "4"; gene_name "AT4G02550"; oId "AT4G02550.2"; nearest_ref "AT4G02550.2"; class_code "="; tss_id "TSS29247"; p_id "P22808";
Chr4	Cufflinks	exon	1120421	1121191	.	-	.	gene_id "XLOC_023615"; transcript_id "TCONS_00048040"; exon_number "1"; gene_name "AT4G02550"; oId "AT4G02550.1"; nearest_ref "AT4G02550.1"; class_code "="; tss_id "TSS29247"; p_id "P22809";
Chr4	Cufflinks	exon	1121276	1121631	.	-	.	gene_id "XLOC_023615"; transcript_id "TCONS_00048040"; exon_number "2"; gene_name "AT4G02550"; oId "AT4G02550.1"; nearest_ref "AT4G02550.1"; class_code "="; tss_id "TSS29247"; p_id "P22809";
Chr4	Cufflinks	exon	1121858	1122223	.	-	.	gene_id "XLOC_023615"; transcript_id "TCONS_00048040"; exon_number "3"; gene_name "AT4G02550"; oId "AT4G02550.1"; nearest_ref "AT4G02550.1"; class_code "="; tss_id "TSS29247"; p_id "P22809";
Chr4	Cufflinks	exon	1123400	1124228	.	-	.	gene_id "XLOC_023616"; transcript_id "TCONS_00054441"; exon_number "1"; gene_name "LD"; oId "CUFF.3050.1"; nearest_ref "AT4G02560.2"; class_code "j"; tss_id "TSS29248";
Chr4	Cufflinks	exon	1124485	1124999	.	-	.	gene_id "XLOC_023616"; transcript_id "TCONS_00054441"; exon_number "2"; gene_name "LD"; oId "CUFF.3050.1"; nearest_ref "AT4G02560.2"; class_code "j"; tss_id "TSS29248";
Chr4	Cufflinks	exon	1125135	1125731	.	-	.	gene_id "XLOC_023616"; transcript_id "TCONS_00054441"; exon_number "3"; gene_name "LD"; oId "CUFF.3050.1"; nearest_ref "AT4G02560.2"; class_code "j"; tss_id "TSS29248";
Chr4	Cufflinks	exon	1125967	1126055	.	-	.	gene_id "XLOC_023616"; transcript_id "TCONS_00054441"; exon_number "4"; gene_name "LD"; oId "CUFF.3050.1"; nearest_ref "AT4G02560.2"; class_code "j"; tss_id "TSS29248";
Chr4	Cufflinks	exon	1126145	1126188	.	-	.	gene_id "XLOC_023616"; transcript_id "TCONS_00054441"; exon_number "5"; gene_name "LD"; oId "CUFF.3050.1"; nearest_ref "AT4G02560.2"; class_code "j"; tss_id "TSS29248";
Chr4	Cufflinks	exon	1126264	1126297	.	-	.	gene_id "XLOC_023616"; transcript_id "TCONS_00054441"; exon_number "6"; gene_name "LD"; oId "CUFF.3050.1"; nearest_ref "AT4G02560.2"; class_code "j"; tss_id "TSS29248";
Chr4	Cufflinks	exon	1126393	1126891	.	-	.	gene_id "XLOC_023616"; transcript_id "TCONS_00054441"; exon_number "7"; gene_name "LD"; oId "CUFF.3050.1"; nearest_ref "AT4G02560.2"; class_code "j"; tss_id "TSS29248";
Chr4	Cufflinks	exon	1126986	1127353	.	-	.	gene_id "XLOC_023616"; transcript_id "TCONS_00054441"; exon_number "8"; gene_name "LD"; oId "CUFF.3050.1"; nearest_ref "AT4G02560.2"; class_code "j"; tss_id "TSS29248";
Chr4	Cufflinks	exon	1127483	1127616	.	-	.	gene_id "XLOC_023616"; transcript_id "TCONS_00054441"; exon_number "9"; gene_name "LD"; oId "CUFF.3050.1"; nearest_ref "AT4G02560.2"; class_code "j"; tss_id "TSS29248";
Chr4	Cufflinks	exon	1127770	1127794	.	-	.	gene_id "XLOC_023616"; transcript_id "TCONS_00054441"; exon_number "10"; gene_name "LD"; oId "CUFF.3050.1"; nearest_ref "AT4G02560.2"; class_code "j"; tss_id "TSS29248";
Chr4	Cufflinks	exon	1128088	1128268	.	-	.	gene_id "XLOC_023616"; transcript_id "TCONS_00054441"; exon_number "11"; gene_name "LD"; oId "CUFF.3050.1"; nearest_ref "AT4G02560.2"; class_code "j"; tss_id "TSS29248";
Chr4	Cufflinks	exon	1128382	1128421	.	-	.	gene_id "XLOC_023616"; transcript_id "TCONS_00054441"; exon_number "12"; gene_name "LD"; oId "CUFF.3050.1"; nearest_ref "AT4G02560.2"; class_code "j"; tss_id "TSS29248";
Chr4	Cufflinks	exon	1123490	1124228	.	-	.	gene_id "XLOC_023616"; transcript_id "TCONS_00052220"; exon_number "1"; gene_name "LD"; oId "CUFF.5513.2"; nearest_ref "AT4G02560.2"; class_code "j"; tss_id "TSS29248";
Chr4	Cufflinks	exon	1124485	1124999	.	-	.	gene_id "XLOC_023616"; transcript_id "TCONS_00052220"; exon_number "2"; gene_name "LD"; oId "CUFF.5513.2"; nearest_ref "AT4G02560.2"; class_code "j"; tss_id "TSS29248";
Chr4	Cufflinks	exon	1125135	1125731	.	-	.	gene_id "XLOC_023616"; transcript_id "TCONS_00052220"; exon_number "3"; gene_name "LD"; oId "CUFF.5513.2"; nearest_ref "AT4G02560.2"; class_code "j"; tss_id "TSS29248";
Chr4	Cufflinks	exon	1125967	1126055	.	-	.	gene_id "XLOC_023616"; transcript_id "TCONS_00052220"; exon_number "4"; gene_name "LD"; oId "CUFF.5513.2"; nearest_ref "AT4G02560.2"; class_code "j"; tss_id "TSS29248";
Chr4	Cufflinks	exon	1126145	1126188	.	-	.	gene_id "XLOC_023616"; transcript_id "TCONS_00052220"; exon_number "5"; gene_name "LD"; oId "CUFF.5513.2"; nearest_ref "AT4G02560.2"; class_code "j"; tss_id "TSS29248";
Chr4	Cufflinks	exon	1126264	1126297	.	-	.	gene_id "XLOC_023616"; transcript_id "TCONS_00052220"; exon_number "6"; gene_name "LD"; oId "CUFF.5513.2"; nearest_ref "AT4G02560.2"; class_code "j"; tss_id "TSS29248";
Chr4	Cufflinks	exon	1126393	1127353	.	-	.	gene_id "XLOC_023616"; transcript_id "TCONS_00052220"; exon_number "7"; gene_name "LD"; oId "CUFF.5513.2"; nearest_ref "AT4G02560.2"; class_code "j"; tss_id "TSS29248";
Chr4	Cufflinks	exon	1127483	1127613	.	-	.	gene_id "XLOC_023616"; transcript_id "TCONS_00052220"; exon_number "8"; gene_name "LD"; oId "CUFF.5513.2"; nearest_ref "AT4G02560.2"; class_code "j"; tss_id "TSS29248";
Chr4	Cufflinks	exon	1127766	1127794	.	-	.	gene_id "XLOC_023616"; transcript_id "TCONS_00052220"; exon_number "9"; gene_name "LD"; oId "CUFF.5513.2"; nearest_ref "AT4G02560.2"; class_code "j"; tss_id "TSS29248";
Chr4	Cufflinks	exon	1128088	1128268	.	-	.	gene_id "XLOC_023616"; transcript_id "TCONS_00052220"; exon_number "10"; gene_name "LD"; oId "CUFF.5513.2"; nearest_ref "AT4G02560.2"; class_code "j"; tss_id "TSS29248";
Chr4	Cufflinks	exon	1128382	1128421	.	-	.	gene_id "XLOC_023616"; transcript_id "TCONS_00052220"; exon_number "11"; gene_name "LD"; oId "CUFF.5513.2"; nearest_ref "AT4G02560.2"; class_code "j"; tss_id "TSS29248";
Chr4	Cufflinks	exon	1123490	1124228	.	-	.	gene_id "XLOC_023616"; transcript_id "TCONS_00048044"; exon_number "1"; gene_name "LD"; oId "AT4G02560.2"; nearest_ref "AT4G02560.2"; class_code "="; tss_id "TSS29248"; p_id "P22810";
Chr4	Cufflinks	exon	1124485	1124999	.	-	.	gene_id "XLOC_023616"; transcript_id "TCONS_00048044"; exon_number "2"; gene_name "LD"; oId "AT4G02560.2"; nearest_ref "AT4G02560.2"; class_code "="; tss_id "TSS29248"; p_id "P22810";
Chr4	Cufflinks	exon	1125135	1125731	.	-	.	gene_id "XLOC_023616"; transcript_id "TCONS_00048044"; exon_number "3"; gene_name "LD"; oId "AT4G02560.2"; nearest_ref "AT4G02560.2"; class_code "="; tss_id "TSS29248"; p_id "P22810";
Chr4	Cufflinks	exon	1125967	1126055	.	-	.	gene_id "XLOC_023616"; transcript_id "TCONS_00048044"; exon_number "4"; gene_name "LD"; oId "AT4G02560.2"; nearest_ref "AT4G02560.2"; class_code "="; tss_id "TSS29248"; p_id "P22810";
Chr4	Cufflinks	exon	1126145	1126188	.	-	.	gene_id "XLOC_023616"; transcript_id "TCONS_00048044"; exon_number "5"; gene_name "LD"; oId "AT4G02560.2"; nearest_ref "AT4G02560.2"; class_code "="; tss_id "TSS29248"; p_id "P22810";
Chr4	Cufflinks	exon	1126264	1126297	.	-	.	gene_id "XLOC_023616"; transcript_id "TCONS_00048044"; exon_number "6"; gene_name "LD"; oId "AT4G02560.2"; nearest_ref "AT4G02560.2"; class_code "="; tss_id "TSS29248"; p_id "P22810";
Chr4	Cufflinks	exon	1126393	1126522	.	-	.	gene_id "XLOC_023616"; transcript_id "TCONS_00048044"; exon_number "7"; gene_name "LD"; oId "AT4G02560.2"; nearest_ref "AT4G02560.2"; class_code "="; tss_id "TSS29248"; p_id "P22810";
Chr4	Cufflinks	exon	1126620	1126713	.	-	.	gene_id "XLOC_023616"; transcript_id "TCONS_00048044"; exon_number "8"; gene_name "LD"; oId "AT4G02560.2"; nearest_ref "AT4G02560.2"; class_code "="; tss_id "TSS29248"; p_id "P22810";
Chr4	Cufflinks	exon	1126798	1126891	.	-	.	gene_id "XLOC_023616"; transcript_id "TCONS_00048044"; exon_number "9"; gene_name "LD"; oId "AT4G02560.2"; nearest_ref "AT4G02560.2"; class_code "="; tss_id "TSS29248"; p_id "P22810";
Chr4	Cufflinks	exon	1126986	1127353	.	-	.	gene_id "XLOC_023616"; transcript_id "TCONS_00048044"; exon_number "10"; gene_name "LD"; oId "AT4G02560.2"; nearest_ref "AT4G02560.2"; class_code "="; tss_id "TSS29248"; p_id "P22810";
Chr4	Cufflinks	exon	1127483	1127613	.	-	.	gene_id "XLOC_023616"; transcript_id "TCONS_00048044"; exon_number "11"; gene_name "LD"; oId "AT4G02560.2"; nearest_ref "AT4G02560.2"; class_code "="; tss_id "TSS29248"; p_id "P22810";
Chr4	Cufflinks	exon	1127767	1127794	.	-	.	gene_id "XLOC_023616"; transcript_id "TCONS_00048044"; exon_number "12"; gene_name "LD"; oId "AT4G02560.2"; nearest_ref "AT4G02560.2"; class_code "="; tss_id "TSS29248"; p_id "P22810";
Chr4	Cufflinks	exon	1128088	1128268	.	-	.	gene_id "XLOC_023616"; transcript_id "TCONS_00048044"; exon_number "13"; gene_name "LD"; oId "AT4G02560.2"; nearest_ref "AT4G02560.2"; class_code "="; tss_id "TSS29248"; p_id "P22810";
Chr4	Cufflinks	exon	1128382	1128421	.	-	.	gene_id "XLOC_023616"; transcript_id "TCONS_00048044"; exon_number "14"; gene_name "LD"; oId "AT4G02560.2"; nearest_ref "AT4G02560.2"; class_code "="; tss_id "TSS29248"; p_id "P22810";
Chr4	Cufflinks	exon	1123490	1124228	.	-	.	gene_id "XLOC_023616"; transcript_id "TCONS_00048043"; exon_number "1"; gene_name "LD"; oId "AT4G02560.1"; nearest_ref "AT4G02560.1"; class_code "="; tss_id "TSS29248"; p_id "P22810";
Chr4	Cufflinks	exon	1124485	1124999	.	-	.	gene_id "XLOC_023616"; transcript_id "TCONS_00048043"; exon_number "2"; gene_name "LD"; oId "AT4G02560.1"; nearest_ref "AT4G02560.1"; class_code "="; tss_id "TSS29248"; p_id "P22810";
Chr4	Cufflinks	exon	1125135	1125731	.	-	.	gene_id "XLOC_023616"; transcript_id "TCONS_00048043"; exon_number "3"; gene_name "LD"; oId "AT4G02560.1"; nearest_ref "AT4G02560.1"; class_code "="; tss_id "TSS29248"; p_id "P22810";
Chr4	Cufflinks	exon	1125967	1126055	.	-	.	gene_id "XLOC_023616"; transcript_id "TCONS_00048043"; exon_number "4"; gene_name "LD"; oId "AT4G02560.1"; nearest_ref "AT4G02560.1"; class_code "="; tss_id "TSS29248"; p_id "P22810";
Chr4	Cufflinks	exon	1126145	1126188	.	-	.	gene_id "XLOC_023616"; transcript_id "TCONS_00048043"; exon_number "5"; gene_name "LD"; oId "AT4G02560.1"; nearest_ref "AT4G02560.1"; class_code "="; tss_id "TSS29248"; p_id "P22810";
Chr4	Cufflinks	exon	1126264	1126297	.	-	.	gene_id "XLOC_023616"; transcript_id "TCONS_00048043"; exon_number "6"; gene_name "LD"; oId "AT4G02560.1"; nearest_ref "AT4G02560.1"; class_code "="; tss_id "TSS29248"; p_id "P22810";
```
