## Supplementary data 3 for "Characterization of *Arabidopsis thaliana* promoter bidirectionality and antisense RNAs by depletion of nuclear RNA decay enzymes": cuffcompare_combined.gtf (part 70 of 100)

```
Chr4	Cufflinks	exon	1126393	1126522	.	-	.	gene_id "XLOC_023616"; transcript_id "TCONS_00048043"; exon_number "7"; gene_name "LD"; oId "AT4G02560.1"; nearest_ref "AT4G02560.1"; class_code "="; tss_id "TSS29248"; p_id "P22810";
Chr4	Cufflinks	exon	1126620	1126713	.	-	.	gene_id "XLOC_023616"; transcript_id "TCONS_00048043"; exon_number "8"; gene_name "LD"; oId "AT4G02560.1"; nearest_ref "AT4G02560.1"; class_code "="; tss_id "TSS29248"; p_id "P22810";
Chr4	Cufflinks	exon	1126798	1126891	.	-	.	gene_id "XLOC_023616"; transcript_id "TCONS_00048043"; exon_number "9"; gene_name "LD"; oId "AT4G02560.1"; nearest_ref "AT4G02560.1"; class_code "="; tss_id "TSS29248"; p_id "P22810";
Chr4	Cufflinks	exon	1126986	1127353	.	-	.	gene_id "XLOC_023616"; transcript_id "TCONS_00048043"; exon_number "10"; gene_name "LD"; oId "AT4G02560.1"; nearest_ref "AT4G02560.1"; class_code "="; tss_id "TSS29248"; p_id "P22810";
Chr4	Cufflinks	exon	1127483	1127613	.	-	.	gene_id "XLOC_023616"; transcript_id "TCONS_00048043"; exon_number "11"; gene_name "LD"; oId "AT4G02560.1"; nearest_ref "AT4G02560.1"; class_code "="; tss_id "TSS29248"; p_id "P22810";
Chr4	Cufflinks	exon	1127767	1127794	.	-	.	gene_id "XLOC_023616"; transcript_id "TCONS_00048043"; exon_number "12"; gene_name "LD"; oId "AT4G02560.1"; nearest_ref "AT4G02560.1"; class_code "="; tss_id "TSS29248"; p_id "P22810";
Chr4	Cufflinks	exon	1128088	1128421	.	-	.	gene_id "XLOC_023616"; transcript_id "TCONS_00048043"; exon_number "13"; gene_name "LD"; oId "AT4G02560.1"; nearest_ref "AT4G02560.1"; class_code "="; tss_id "TSS29248"; p_id "P22810";
Chr4	Cufflinks	exon	1137498	1138201	.	-	.	gene_id "XLOC_023617"; transcript_id "TCONS_00048045"; exon_number "1"; gene_name "UNE12"; oId "AT4G02590.1"; nearest_ref "AT4G02590.1"; class_code "="; tss_id "TSS29249"; p_id "P22811";
Chr4	Cufflinks	exon	1138280	1138360	.	-	.	gene_id "XLOC_023617"; transcript_id "TCONS_00048045"; exon_number "2"; gene_name "UNE12"; oId "AT4G02590.1"; nearest_ref "AT4G02590.1"; class_code "="; tss_id "TSS29249"; p_id "P22811";
Chr4	Cufflinks	exon	1139035	1139100	.	-	.	gene_id "XLOC_023617"; transcript_id "TCONS_00048045"; exon_number "3"; gene_name "UNE12"; oId "AT4G02590.1"; nearest_ref "AT4G02590.1"; class_code "="; tss_id "TSS29249"; p_id "P22811";
Chr4	Cufflinks	exon	1139187	1139252	.	-	.	gene_id "XLOC_023617"; transcript_id "TCONS_00048045"; exon_number "4"; gene_name "UNE12"; oId "AT4G02590.1"; nearest_ref "AT4G02590.1"; class_code "="; tss_id "TSS29249"; p_id "P22811";
Chr4	Cufflinks	exon	1139417	1139539	.	-	.	gene_id "XLOC_023617"; transcript_id "TCONS_00048045"; exon_number "5"; gene_name "UNE12"; oId "AT4G02590.1"; nearest_ref "AT4G02590.1"; class_code "="; tss_id "TSS29249"; p_id "P22811";
Chr4	Cufflinks	exon	1139944	1140491	.	-	.	gene_id "XLOC_023617"; transcript_id "TCONS_00048045"; exon_number "6"; gene_name "UNE12"; oId "AT4G02590.1"; nearest_ref "AT4G02590.1"; class_code "="; tss_id "TSS29249"; p_id "P22811";
Chr4	Cufflinks	exon	1137498	1138201	.	-	.	gene_id "XLOC_023617"; transcript_id "TCONS_00048046"; exon_number "1"; gene_name "UNE12"; oId "AT4G02590.3"; nearest_ref "AT4G02590.3"; class_code "="; tss_id "TSS29249"; p_id "P22812";
Chr4	Cufflinks	exon	1138280	1138360	.	-	.	gene_id "XLOC_023617"; transcript_id "TCONS_00048046"; exon_number "2"; gene_name "UNE12"; oId "AT4G02590.3"; nearest_ref "AT4G02590.3"; class_code "="; tss_id "TSS29249"; p_id "P22812";
Chr4	Cufflinks	exon	1139035	1139100	.	-	.	gene_id "XLOC_023617"; transcript_id "TCONS_00048046"; exon_number "3"; gene_name "UNE12"; oId "AT4G02590.3"; nearest_ref "AT4G02590.3"; class_code "="; tss_id "TSS29249"; p_id "P22812";
Chr4	Cufflinks	exon	1139187	1139252	.	-	.	gene_id "XLOC_023617"; transcript_id "TCONS_00048046"; exon_number "4"; gene_name "UNE12"; oId "AT4G02590.3"; nearest_ref "AT4G02590.3"; class_code "="; tss_id "TSS29249"; p_id "P22812";
Chr4	Cufflinks	exon	1139417	1139539	.	-	.	gene_id "XLOC_023617"; transcript_id "TCONS_00048046"; exon_number "5"; gene_name "UNE12"; oId "AT4G02590.3"; nearest_ref "AT4G02590.3"; class_code "="; tss_id "TSS29249"; p_id "P22812";
Chr4	Cufflinks	exon	1139944	1140125	.	-	.	gene_id "XLOC_023617"; transcript_id "TCONS_00048046"; exon_number "6"; gene_name "UNE12"; oId "AT4G02590.3"; nearest_ref "AT4G02590.3"; class_code "="; tss_id "TSS29249"; p_id "P22812";
Chr4	Cufflinks	exon	1140376	1140499	.	-	.	gene_id "XLOC_023617"; transcript_id "TCONS_00048046"; exon_number "7"; gene_name "UNE12"; oId "AT4G02590.3"; nearest_ref "AT4G02590.3"; class_code "="; tss_id "TSS29249"; p_id "P22812";
Chr4	Cufflinks	exon	1137508	1137740	.	-	.	gene_id "XLOC_023617"; transcript_id "TCONS_00048047"; exon_number "1"; gene_name "UNE12"; oId "AT4G02590.2"; nearest_ref "AT4G02590.2"; class_code "="; tss_id "TSS29249"; p_id "P22811";
Chr4	Cufflinks	exon	1137861	1138201	.	-	.	gene_id "XLOC_023617"; transcript_id "TCONS_00048047"; exon_number "2"; gene_name "UNE12"; oId "AT4G02590.2"; nearest_ref "AT4G02590.2"; class_code "="; tss_id "TSS29249"; p_id "P22811";
Chr4	Cufflinks	exon	1138280	1138360	.	-	.	gene_id "XLOC_023617"; transcript_id "TCONS_00048047"; exon_number "3"; gene_name "UNE12"; oId "AT4G02590.2"; nearest_ref "AT4G02590.2"; class_code "="; tss_id "TSS29249"; p_id "P22811";
Chr4	Cufflinks	exon	1139035	1139100	.	-	.	gene_id "XLOC_023617"; transcript_id "TCONS_00048047"; exon_number "4"; gene_name "UNE12"; oId "AT4G02590.2"; nearest_ref "AT4G02590.2"; class_code "="; tss_id "TSS29249"; p_id "P22811";
Chr4	Cufflinks	exon	1139187	1139252	.	-	.	gene_id "XLOC_023617"; transcript_id "TCONS_00048047"; exon_number "5"; gene_name "UNE12"; oId "AT4G02590.2"; nearest_ref "AT4G02590.2"; class_code "="; tss_id "TSS29249"; p_id "P22811";
Chr4	Cufflinks	exon	1139417	1139539	.	-	.	gene_id "XLOC_023617"; transcript_id "TCONS_00048047"; exon_number "6"; gene_name "UNE12"; oId "AT4G02590.2"; nearest_ref "AT4G02590.2"; class_code "="; tss_id "TSS29249"; p_id "P22811";
Chr4	Cufflinks	exon	1139944	1140491	.	-	.	gene_id "XLOC_023617"; transcript_id "TCONS_00048047"; exon_number "7"; gene_name "UNE12"; oId "AT4G02590.2"; nearest_ref "AT4G02590.2"; class_code "="; tss_id "TSS29249"; p_id "P22811";
Chr4	Cufflinks	exon	1149248	1149577	.	-	.	gene_id "XLOC_023618"; transcript_id "TCONS_00048048"; exon_number "1"; gene_name "VHA-F"; oId "AT4G02620.1"; nearest_ref "AT4G02620.1"; class_code "="; tss_id "TSS29250"; p_id "P22813";
Chr4	Cufflinks	exon	1149996	1150078	.	-	.	gene_id "XLOC_023618"; transcript_id "TCONS_00048048"; exon_number "2"; gene_name "VHA-F"; oId "AT4G02620.1"; nearest_ref "AT4G02620.1"; class_code "="; tss_id "TSS29250"; p_id "P22813";
Chr4	Cufflinks	exon	1150332	1150413	.	-	.	gene_id "XLOC_023618"; transcript_id "TCONS_00048048"; exon_number "3"; gene_name "VHA-F"; oId "AT4G02620.1"; nearest_ref "AT4G02620.1"; class_code "="; tss_id "TSS29250"; p_id "P22813";
Chr4	Cufflinks	exon	1151070	1151143	.	-	.	gene_id "XLOC_023618"; transcript_id "TCONS_00048048"; exon_number "4"; gene_name "VHA-F"; oId "AT4G02620.1"; nearest_ref "AT4G02620.1"; class_code "="; tss_id "TSS29250"; p_id "P22813";
Chr4	Cufflinks	exon	1151280	1151346	.	-	.	gene_id "XLOC_023618"; transcript_id "TCONS_00048048"; exon_number "5"; gene_name "VHA-F"; oId "AT4G02620.1"; nearest_ref "AT4G02620.1"; class_code "="; tss_id "TSS29250"; p_id "P22813";
Chr4	Cufflinks	exon	1159569	1161108	.	-	.	gene_id "XLOC_023619"; transcript_id "TCONS_00048049"; exon_number "1"; gene_name "AT4G02660"; oId "CUFF.9071.3"; nearest_ref "AT4G02660.1"; class_code "j"; tss_id "TSS29251";
Chr4	Cufflinks	exon	1161214	1161360	.	-	.	gene_id "XLOC_023619"; transcript_id "TCONS_00048049"; exon_number "2"; gene_name "AT4G02660"; oId "CUFF.9071.3"; nearest_ref "AT4G02660.1"; class_code "j"; tss_id "TSS29251";
Chr4	Cufflinks	exon	1161443	1161749	.	-	.	gene_id "XLOC_023619"; transcript_id "TCONS_00048049"; exon_number "3"; gene_name "AT4G02660"; oId "CUFF.9071.3"; nearest_ref "AT4G02660.1"; class_code "j"; tss_id "TSS29251";
Chr4	Cufflinks	exon	1161901	1162209	.	-	.	gene_id "XLOC_023619"; transcript_id "TCONS_00048049"; exon_number "4"; gene_name "AT4G02660"; oId "CUFF.9071.3"; nearest_ref "AT4G02660.1"; class_code "j"; tss_id "TSS29251";
Chr4	Cufflinks	exon	1162406	1165375	.	-	.	gene_id "XLOC_023619"; transcript_id "TCONS_00048049"; exon_number "5"; gene_name "AT4G02660"; oId "CUFF.9071.3"; nearest_ref "AT4G02660.1"; class_code "j"; tss_id "TSS29251";
Chr4	Cufflinks	exon	1165663	1167682	.	-	.	gene_id "XLOC_023619"; transcript_id "TCONS_00048049"; exon_number "6"; gene_name "AT4G02660"; oId "CUFF.9071.3"; nearest_ref "AT4G02660.1"; class_code "j"; tss_id "TSS29251";
Chr4	Cufflinks	exon	1167830	1168511	.	-	.	gene_id "XLOC_023619"; transcript_id "TCONS_00048049"; exon_number "7"; gene_name "AT4G02660"; oId "CUFF.9071.3"; nearest_ref "AT4G02660.1"; class_code "j"; tss_id "TSS29251";
Chr4	Cufflinks	exon	1168613	1168715	.	-	.	gene_id "XLOC_023619"; transcript_id "TCONS_00048049"; exon_number "8"; gene_name "AT4G02660"; oId "CUFF.9071.3"; nearest_ref "AT4G02660.1"; class_code "j"; tss_id "TSS29251";
Chr4	Cufflinks	exon	1168834	1169698	.	-	.	gene_id "XLOC_023619"; transcript_id "TCONS_00048049"; exon_number "9"; gene_name "AT4G02660"; oId "CUFF.9071.3"; nearest_ref "AT4G02660.1"; class_code "j"; tss_id "TSS29251";
Chr4	Cufflinks	exon	1159569	1159735	.	-	.	gene_id "XLOC_023619"; transcript_id "TCONS_00048052"; exon_number "1"; gene_name "AT4G02660"; oId "CUFF.9071.4"; nearest_ref "AT4G02660.1"; class_code "j"; tss_id "TSS29252";
Chr4	Cufflinks	exon	1159812	1161108	.	-	.	gene_id "XLOC_023619"; transcript_id "TCONS_00048052"; exon_number "2"; gene_name "AT4G02660"; oId "CUFF.9071.4"; nearest_ref "AT4G02660.1"; class_code "j"; tss_id "TSS29252";
Chr4	Cufflinks	exon	1161214	1161360	.	-	.	gene_id "XLOC_023619"; transcript_id "TCONS_00048052"; exon_number "3"; gene_name "AT4G02660"; oId "CUFF.9071.4"; nearest_ref "AT4G02660.1"; class_code "j"; tss_id "TSS29252";
Chr4	Cufflinks	exon	1161443	1161749	.	-	.	gene_id "XLOC_023619"; transcript_id "TCONS_00048052"; exon_number "4"; gene_name "AT4G02660"; oId "CUFF.9071.4"; nearest_ref "AT4G02660.1"; class_code "j"; tss_id "TSS29252";
Chr4	Cufflinks	exon	1161901	1162209	.	-	.	gene_id "XLOC_023619"; transcript_id "TCONS_00048052"; exon_number "5"; gene_name "AT4G02660"; oId "CUFF.9071.4"; nearest_ref "AT4G02660.1"; class_code "j"; tss_id "TSS29252";
Chr4	Cufflinks	exon	1162406	1165375	.	-	.	gene_id "XLOC_023619"; transcript_id "TCONS_00048052"; exon_number "6"; gene_name "AT4G02660"; oId "CUFF.9071.4"; nearest_ref "AT4G02660.1"; class_code "j"; tss_id "TSS29252";
Chr4	Cufflinks	exon	1165663	1167319	.	-	.	gene_id "XLOC_023619"; transcript_id "TCONS_00048052"; exon_number "7"; gene_name "AT4G02660"; oId "CUFF.9071.4"; nearest_ref "AT4G02660.1"; class_code "j"; tss_id "TSS29252";
Chr4	Cufflinks	exon	1167400	1167682	.	-	.	gene_id "XLOC_023619"; transcript_id "TCONS_00048052"; exon_number "8"; gene_name "AT4G02660"; oId "CUFF.9071.4"; nearest_ref "AT4G02660.1"; class_code "j"; tss_id "TSS29252";
Chr4	Cufflinks	exon	1167830	1168511	.	-	.	gene_id "XLOC_023619"; transcript_id "TCONS_00048052"; exon_number "9"; gene_name "AT4G02660"; oId "CUFF.9071.4"; nearest_ref "AT4G02660.1"; class_code "j"; tss_id "TSS29252";
Chr4	Cufflinks	exon	1168613	1168715	.	-	.	gene_id "XLOC_023619"; transcript_id "TCONS_00048052"; exon_number "10"; gene_name "AT4G02660"; oId "CUFF.9071.4"; nearest_ref "AT4G02660.1"; class_code "j"; tss_id "TSS29252";
Chr4	Cufflinks	exon	1168834	1169533	.	-	.	gene_id "XLOC_023619"; transcript_id "TCONS_00048052"; exon_number "11"; gene_name "AT4G02660"; oId "CUFF.9071.4"; nearest_ref "AT4G02660.1"; class_code "j"; tss_id "TSS29252";
Chr4	Cufflinks	exon	1169748	1170958	.	-	.	gene_id "XLOC_023619"; transcript_id "TCONS_00048052"; exon_number "12"; gene_name "AT4G02660"; oId "CUFF.9071.4"; nearest_ref "AT4G02660.1"; class_code "j"; tss_id "TSS29252";
Chr4	Cufflinks	exon	1171118	1171232	.	-	.	gene_id "XLOC_023619"; transcript_id "TCONS_00048052"; exon_number "13"; gene_name "AT4G02660"; oId "CUFF.9071.4"; nearest_ref "AT4G02660.1"; class_code "j"; tss_id "TSS29252";
Chr4	Cufflinks	exon	1171783	1171848	.	-	.	gene_id "XLOC_023619"; transcript_id "TCONS_00048052"; exon_number "14"; gene_name "AT4G02660"; oId "CUFF.9071.4"; nearest_ref "AT4G02660.1"; class_code "j"; tss_id "TSS29252";
Chr4	Cufflinks	exon	1171992	1172183	.	-	.	gene_id "XLOC_023619"; transcript_id "TCONS_00048052"; exon_number "15"; gene_name "AT4G02660"; oId "CUFF.9071.4"; nearest_ref "AT4G02660.1"; class_code "j"; tss_id "TSS29252";
Chr4	Cufflinks	exon	1172344	1172466	.	-	.	gene_id "XLOC_023619"; transcript_id "TCONS_00048052"; exon_number "16"; gene_name "AT4G02660"; oId "CUFF.9071.4"; nearest_ref "AT4G02660.1"; class_code "j"; tss_id "TSS29252";
Chr4	Cufflinks	exon	1172704	1172760	.	-	.	gene_id "XLOC_023619"; transcript_id "TCONS_00048052"; exon_number "17"; gene_name "AT4G02660"; oId "CUFF.9071.4"; nearest_ref "AT4G02660.1"; class_code "j"; tss_id "TSS29252";
Chr4	Cufflinks	exon	1172850	1172985	.	-	.	gene_id "XLOC_023619"; transcript_id "TCONS_00048052"; exon_number "18"; gene_name "AT4G02660"; oId "CUFF.9071.4"; nearest_ref "AT4G02660.1"; class_code "j"; tss_id "TSS29252";
Chr4	Cufflinks	exon	1173238	1173323	.	-	.	gene_id "XLOC_023619"; transcript_id "TCONS_00048052"; exon_number "19"; gene_name "AT4G02660"; oId "CUFF.9071.4"; nearest_ref "AT4G02660.1"; class_code "j"; tss_id "TSS29252";
Chr4	Cufflinks	exon	1173448	1173520	.	-	.	gene_id "XLOC_023619"; transcript_id "TCONS_00048052"; exon_number "20"; gene_name "AT4G02660"; oId "CUFF.9071.4"; nearest_ref "AT4G02660.1"; class_code "j"; tss_id "TSS29252";
Chr4	Cufflinks	exon	1173607	1174321	.	-	.	gene_id "XLOC_023619"; transcript_id "TCONS_00048052"; exon_number "21"; gene_name "AT4G02660"; oId "CUFF.9071.4"; nearest_ref "AT4G02660.1"; class_code "j"; tss_id "TSS29252";
Chr4	Cufflinks	exon	1159569	1159735	.	-	.	gene_id "XLOC_023619"; transcript_id "TCONS_00048051"; exon_number "1"; gene_name "AT4G02660"; oId "CUFF.9071.2"; nearest_ref "AT4G02660.1"; class_code "j"; tss_id "TSS29252";
Chr4	Cufflinks	exon	1159830	1161108	.	-	.	gene_id "XLOC_023619"; transcript_id "TCONS_00048051"; exon_number "2"; gene_name "AT4G02660"; oId "CUFF.9071.2"; nearest_ref "AT4G02660.1"; class_code "j"; tss_id "TSS29252";
Chr4	Cufflinks	exon	1161214	1161360	.	-	.	gene_id "XLOC_023619"; transcript_id "TCONS_00048051"; exon_number "3"; gene_name "AT4G02660"; oId "CUFF.9071.2"; nearest_ref "AT4G02660.1"; class_code "j"; tss_id "TSS29252";
Chr4	Cufflinks	exon	1161443	1161749	.	-	.	gene_id "XLOC_023619"; transcript_id "TCONS_00048051"; exon_number "4"; gene_name "AT4G02660"; oId "CUFF.9071.2"; nearest_ref "AT4G02660.1"; class_code "j"; tss_id "TSS29252";
Chr4	Cufflinks	exon	1161901	1162209	.	-	.	gene_id "XLOC_023619"; transcript_id "TCONS_00048051"; exon_number "5"; gene_name "AT4G02660"; oId "CUFF.9071.2"; nearest_ref "AT4G02660.1"; class_code "j"; tss_id "TSS29252";
Chr4	Cufflinks	exon	1162406	1165375	.	-	.	gene_id "XLOC_023619"; transcript_id "TCONS_00048051"; exon_number "6"; gene_name "AT4G02660"; oId "CUFF.9071.2"; nearest_ref "AT4G02660.1"; class_code "j"; tss_id "TSS29252";
Chr4	Cufflinks	exon	1165663	1167319	.	-	.	gene_id "XLOC_023619"; transcript_id "TCONS_00048051"; exon_number "7"; gene_name "AT4G02660"; oId "CUFF.9071.2"; nearest_ref "AT4G02660.1"; class_code "j"; tss_id "TSS29252";
Chr4	Cufflinks	exon	1167400	1167682	.	-	.	gene_id "XLOC_023619"; transcript_id "TCONS_00048051"; exon_number "8"; gene_name "AT4G02660"; oId "CUFF.9071.2"; nearest_ref "AT4G02660.1"; class_code "j"; tss_id "TSS29252";
Chr4	Cufflinks	exon	1167830	1168511	.	-	.	gene_id "XLOC_023619"; transcript_id "TCONS_00048051"; exon_number "9"; gene_name "AT4G02660"; oId "CUFF.9071.2"; nearest_ref "AT4G02660.1"; class_code "j"; tss_id "TSS29252";
Chr4	Cufflinks	exon	1168613	1168715	.	-	.	gene_id "XLOC_023619"; transcript_id "TCONS_00048051"; exon_number "10"; gene_name "AT4G02660"; oId "CUFF.9071.2"; nearest_ref "AT4G02660.1"; class_code "j"; tss_id "TSS29252";
Chr4	Cufflinks	exon	1168834	1169533	.	-	.	gene_id "XLOC_023619"; transcript_id "TCONS_00048051"; exon_number "11"; gene_name "AT4G02660"; oId "CUFF.9071.2"; nearest_ref "AT4G02660.1"; class_code "j"; tss_id "TSS29252";
Chr4	Cufflinks	exon	1169748	1170958	.	-	.	gene_id "XLOC_023619"; transcript_id "TCONS_00048051"; exon_number "12"; gene_name "AT4G02660"; oId "CUFF.9071.2"; nearest_ref "AT4G02660.1"; class_code "j"; tss_id "TSS29252";
Chr4	Cufflinks	exon	1171118	1171232	.	-	.	gene_id "XLOC_023619"; transcript_id "TCONS_00048051"; exon_number "13"; gene_name "AT4G02660"; oId "CUFF.9071.2"; nearest_ref "AT4G02660.1"; class_code "j"; tss_id "TSS29252";
Chr4	Cufflinks	exon	1171783	1172183	.	-	.	gene_id "XLOC_023619"; transcript_id "TCONS_00048051"; exon_number "14"; gene_name "AT4G02660"; oId "CUFF.9071.2"; nearest_ref "AT4G02660.1"; class_code "j"; tss_id "TSS29252";
Chr4	Cufflinks	exon	1172344	1172386	.	-	.	gene_id "XLOC_023619"; transcript_id "TCONS_00048051"; exon_number "15"; gene_name "AT4G02660"; oId "CUFF.9071.2"; nearest_ref "AT4G02660.1"; class_code "j"; tss_id "TSS29252";
Chr4	Cufflinks	exon	1172704	1172760	.	-	.	gene_id "XLOC_023619"; transcript_id "TCONS_00048051"; exon_number "16"; gene_name "AT4G02660"; oId "CUFF.9071.2"; nearest_ref "AT4G02660.1"; class_code "j"; tss_id "TSS29252";
Chr4	Cufflinks	exon	1172850	1172985	.	-	.	gene_id "XLOC_023619"; transcript_id "TCONS_00048051"; exon_number "17"; gene_name "AT4G02660"; oId "CUFF.9071.2"; nearest_ref "AT4G02660.1"; class_code "j"; tss_id "TSS29252";
Chr4	Cufflinks	exon	1173238	1173323	.	-	.	gene_id "XLOC_023619"; transcript_id "TCONS_00048051"; exon_number "18"; gene_name "AT4G02660"; oId "CUFF.9071.2"; nearest_ref "AT4G02660.1"; class_code "j"; tss_id "TSS29252";
Chr4	Cufflinks	exon	1173448	1173520	.	-	.	gene_id "XLOC_023619"; transcript_id "TCONS_00048051"; exon_number "19"; gene_name "AT4G02660"; oId "CUFF.9071.2"; nearest_ref "AT4G02660.1"; class_code "j"; tss_id "TSS29252";
Chr4	Cufflinks	exon	1173607	1174321	.	-	.	gene_id "XLOC_023619"; transcript_id "TCONS_00048051"; exon_number "20"; gene_name "AT4G02660"; oId "CUFF.9071.2"; nearest_ref "AT4G02660.1"; class_code "j"; tss_id "TSS29252";
Chr4	Cufflinks	exon	1159569	1159735	.	-	.	gene_id "XLOC_023619"; transcript_id "TCONS_00048050"; exon_number "1"; gene_name "AT4G02660"; oId "CUFF.9071.1"; nearest_ref "AT4G02660.1"; class_code "j"; tss_id "TSS29252";
Chr4	Cufflinks	exon	1159830	1161108	.	-	.	gene_id "XLOC_023619"; transcript_id "TCONS_00048050"; exon_number "2"; gene_name "AT4G02660"; oId "CUFF.9071.1"; nearest_ref "AT4G02660.1"; class_code "j"; tss_id "TSS29252";
Chr4	Cufflinks	exon	1161214	1161360	.	-	.	gene_id "XLOC_023619"; transcript_id "TCONS_00048050"; exon_number "3"; gene_name "AT4G02660"; oId "CUFF.9071.1"; nearest_ref "AT4G02660.1"; class_code "j"; tss_id "TSS29252";
Chr4	Cufflinks	exon	1161443	1161749	.	-	.	gene_id "XLOC_023619"; transcript_id "TCONS_00048050"; exon_number "4"; gene_name "AT4G02660"; oId "CUFF.9071.1"; nearest_ref "AT4G02660.1"; class_code "j"; tss_id "TSS29252";
Chr4	Cufflinks	exon	1161901	1162209	.	-	.	gene_id "XLOC_023619"; transcript_id "TCONS_00048050"; exon_number "5"; gene_name "AT4G02660"; oId "CUFF.9071.1"; nearest_ref "AT4G02660.1"; class_code "j"; tss_id "TSS29252";
Chr4	Cufflinks	exon	1162406	1165375	.	-	.	gene_id "XLOC_023619"; transcript_id "TCONS_00048050"; exon_number "6"; gene_name "AT4G02660"; oId "CUFF.9071.1"; nearest_ref "AT4G02660.1"; class_code "j"; tss_id "TSS29252";
Chr4	Cufflinks	exon	1165663	1167319	.	-	.	gene_id "XLOC_023619"; transcript_id "TCONS_00048050"; exon_number "7"; gene_name "AT4G02660"; oId "CUFF.9071.1"; nearest_ref "AT4G02660.1"; class_code "j"; tss_id "TSS29252";
Chr4	Cufflinks	exon	1167400	1168511	.	-	.	gene_id "XLOC_023619"; transcript_id "TCONS_00048050"; exon_number "8"; gene_name "AT4G02660"; oId "CUFF.9071.1"; nearest_ref "AT4G02660.1"; class_code "j"; tss_id "TSS29252";
Chr4	Cufflinks	exon	1168613	1168715	.	-	.	gene_id "XLOC_023619"; transcript_id "TCONS_00048050"; exon_number "9"; gene_name "AT4G02660"; oId "CUFF.9071.1"; nearest_ref "AT4G02660.1"; class_code "j"; tss_id "TSS29252";
Chr4	Cufflinks	exon	1168834	1169533	.	-	.	gene_id "XLOC_023619"; transcript_id "TCONS_00048050"; exon_number "10"; gene_name "AT4G02660"; oId "CUFF.9071.1"; nearest_ref "AT4G02660.1"; class_code "j"; tss_id "TSS29252";
Chr4	Cufflinks	exon	1169748	1170958	.	-	.	gene_id "XLOC_023619"; transcript_id "TCONS_00048050"; exon_number "11"; gene_name "AT4G02660"; oId "CUFF.9071.1"; nearest_ref "AT4G02660.1"; class_code "j"; tss_id "TSS29252";
Chr4	Cufflinks	exon	1171118	1171232	.	-	.	gene_id "XLOC_023619"; transcript_id "TCONS_00048050"; exon_number "12"; gene_name "AT4G02660"; oId "CUFF.9071.1"; nearest_ref "AT4G02660.1"; class_code "j"; tss_id "TSS29252";
Chr4	Cufflinks	exon	1171783	1171848	.	-	.	gene_id "XLOC_023619"; transcript_id "TCONS_00048050"; exon_number "13"; gene_name "AT4G02660"; oId "CUFF.9071.1"; nearest_ref "AT4G02660.1"; class_code "j"; tss_id "TSS29252";
Chr4	Cufflinks	exon	1171992	1172183	.	-	.	gene_id "XLOC_023619"; transcript_id "TCONS_00048050"; exon_number "14"; gene_name "AT4G02660"; oId "CUFF.9071.1"; nearest_ref "AT4G02660.1"; class_code "j"; tss_id "TSS29252";
Chr4	Cufflinks	exon	1172344	1172466	.	-	.	gene_id "XLOC_023619"; transcript_id "TCONS_00048050"; exon_number "15"; gene_name "AT4G02660"; oId "CUFF.9071.1"; nearest_ref "AT4G02660.1"; class_code "j"; tss_id "TSS29252";
Chr4	Cufflinks	exon	1172704	1172760	.	-	.	gene_id "XLOC_023619"; transcript_id "TCONS_00048050"; exon_number "16"; gene_name "AT4G02660"; oId "CUFF.9071.1"; nearest_ref "AT4G02660.1"; class_code "j"; tss_id "TSS29252";
Chr4	Cufflinks	exon	1172850	1172985	.	-	.	gene_id "XLOC_023619"; transcript_id "TCONS_00048050"; exon_number "17"; gene_name "AT4G02660"; oId "CUFF.9071.1"; nearest_ref "AT4G02660.1"; class_code "j"; tss_id "TSS29252";
Chr4	Cufflinks	exon	1173238	1173323	.	-	.	gene_id "XLOC_023619"; transcript_id "TCONS_00048050"; exon_number "18"; gene_name "AT4G02660"; oId "CUFF.9071.1"; nearest_ref "AT4G02660.1"; class_code "j"; tss_id "TSS29252";
Chr4	Cufflinks	exon	1173448	1173520	.	-	.	gene_id "XLOC_023619"; transcript_id "TCONS_00048050"; exon_number "19"; gene_name "AT4G02660"; oId "CUFF.9071.1"; nearest_ref "AT4G02660.1"; class_code "j"; tss_id "TSS29252";
Chr4	Cufflinks	exon	1173607	1174321	.	-	.	gene_id "XLOC_023619"; transcript_id "TCONS_00048050"; exon_number "20"; gene_name "AT4G02660"; oId "CUFF.9071.1"; nearest_ref "AT4G02660.1"; class_code "j"; tss_id "TSS29252";
Chr4	Cufflinks	exon	1159629	1161108	.	-	.	gene_id "XLOC_023619"; transcript_id "TCONS_00052221"; exon_number "1"; gene_name "AT4G02660"; oId "CUFF.5532.1"; nearest_ref "AT4G02660.1"; class_code "j"; tss_id "TSS29253";
Chr4	Cufflinks	exon	1161214	1161360	.	-	.	gene_id "XLOC_023619"; transcript_id "TCONS_00052221"; exon_number "2"; gene_name "AT4G02660"; oId "CUFF.5532.1"; nearest_ref "AT4G02660.1"; class_code "j"; tss_id "TSS29253";
Chr4	Cufflinks	exon	1161443	1161749	.	-	.	gene_id "XLOC_023619"; transcript_id "TCONS_00052221"; exon_number "3"; gene_name "AT4G02660"; oId "CUFF.5532.1"; nearest_ref "AT4G02660.1"; class_code "j"; tss_id "TSS29253";
Chr4	Cufflinks	exon	1161901	1162209	.	-	.	gene_id "XLOC_023619"; transcript_id "TCONS_00052221"; exon_number "4"; gene_name "AT4G02660"; oId "CUFF.5532.1"; nearest_ref "AT4G02660.1"; class_code "j"; tss_id "TSS29253";
Chr4	Cufflinks	exon	1162406	1165375	.	-	.	gene_id "XLOC_023619"; transcript_id "TCONS_00052221"; exon_number "5"; gene_name "AT4G02660"; oId "CUFF.5532.1"; nearest_ref "AT4G02660.1"; class_code "j"; tss_id "TSS29253";
Chr4	Cufflinks	exon	1165663	1167682	.	-	.	gene_id "XLOC_023619"; transcript_id "TCONS_00052221"; exon_number "6"; gene_name "AT4G02660"; oId "CUFF.5532.1"; nearest_ref "AT4G02660.1"; class_code "j"; tss_id "TSS29253";
Chr4	Cufflinks	exon	1167830	1168511	.	-	.	gene_id "XLOC_023619"; transcript_id "TCONS_00052221"; exon_number "7"; gene_name "AT4G02660"; oId "CUFF.5532.1"; nearest_ref "AT4G02660.1"; class_code "j"; tss_id "TSS29253";
Chr4	Cufflinks	exon	1168613	1168715	.	-	.	gene_id "XLOC_023619"; transcript_id "TCONS_00052221"; exon_number "8"; gene_name "AT4G02660"; oId "CUFF.5532.1"; nearest_ref "AT4G02660.1"; class_code "j"; tss_id "TSS29253";
Chr4	Cufflinks	exon	1168834	1169533	.	-	.	gene_id "XLOC_023619"; transcript_id "TCONS_00052221"; exon_number "9"; gene_name "AT4G02660"; oId "CUFF.5532.1"; nearest_ref "AT4G02660.1"; class_code "j"; tss_id "TSS29253";
Chr4	Cufflinks	exon	1169748	1170958	.	-	.	gene_id "XLOC_023619"; transcript_id "TCONS_00052221"; exon_number "10"; gene_name "AT4G02660"; oId "CUFF.5532.1"; nearest_ref "AT4G02660.1"; class_code "j"; tss_id "TSS29253";
Chr4	Cufflinks	exon	1171118	1171232	.	-	.	gene_id "XLOC_023619"; transcript_id "TCONS_00052221"; exon_number "11"; gene_name "AT4G02660"; oId "CUFF.5532.1"; nearest_ref "AT4G02660.1"; class_code "j"; tss_id "TSS29253";
Chr4	Cufflinks	exon	1171783	1171848	.	-	.	gene_id "XLOC_023619"; transcript_id "TCONS_00052221"; exon_number "12"; gene_name "AT4G02660"; oId "CUFF.5532.1"; nearest_ref "AT4G02660.1"; class_code "j"; tss_id "TSS29253";
Chr4	Cufflinks	exon	1171992	1172183	.	-	.	gene_id "XLOC_023619"; transcript_id "TCONS_00052221"; exon_number "13"; gene_name "AT4G02660"; oId "CUFF.5532.1"; nearest_ref "AT4G02660.1"; class_code "j"; tss_id "TSS29253";
Chr4	Cufflinks	exon	1172344	1172681	.	-	.	gene_id "XLOC_023619"; transcript_id "TCONS_00052221"; exon_number "14"; gene_name "AT4G02660"; oId "CUFF.5532.1"; nearest_ref "AT4G02660.1"; class_code "j"; tss_id "TSS29253";
Chr4	Cufflinks	exon	1159667	1161108	.	-	.	gene_id "XLOC_023619"; transcript_id "TCONS_00048053"; exon_number "1"; gene_name "AT4G02660"; oId "AT4G02660.1"; nearest_ref "AT4G02660.1"; class_code "="; tss_id "TSS29252"; p_id "P22814";
Chr4	Cufflinks	exon	1161214	1161360	.	-	.	gene_id "XLOC_023619"; transcript_id "TCONS_00048053"; exon_number "2"; gene_name "AT4G02660"; oId "AT4G02660.1"; nearest_ref "AT4G02660.1"; class_code "="; tss_id "TSS29252"; p_id "P22814";
Chr4	Cufflinks	exon	1161443	1161749	.	-	.	gene_id "XLOC_023619"; transcript_id "TCONS_00048053"; exon_number "3"; gene_name "AT4G02660"; oId "AT4G02660.1"; nearest_ref "AT4G02660.1"; class_code "="; tss_id "TSS29252"; p_id "P22814";
Chr4	Cufflinks	exon	1161901	1162209	.	-	.	gene_id "XLOC_023619"; transcript_id "TCONS_00048053"; exon_number "4"; gene_name "AT4G02660"; oId "AT4G02660.1"; nearest_ref "AT4G02660.1"; class_code "="; tss_id "TSS29252"; p_id "P22814";
Chr4	Cufflinks	exon	1162406	1165375	.	-	.	gene_id "XLOC_023619"; transcript_id "TCONS_00048053"; exon_number "5"; gene_name "AT4G02660"; oId "AT4G02660.1"; nearest_ref "AT4G02660.1"; class_code "="; tss_id "TSS29252"; p_id "P22814";
Chr4	Cufflinks	exon	1165663	1167319	.	-	.	gene_id "XLOC_023619"; transcript_id "TCONS_00048053"; exon_number "6"; gene_name "AT4G02660"; oId "AT4G02660.1"; nearest_ref "AT4G02660.1"; class_code "="; tss_id "TSS29252"; p_id "P22814";
Chr4	Cufflinks	exon	1167400	1167682	.	-	.	gene_id "XLOC_023619"; transcript_id "TCONS_00048053"; exon_number "7"; gene_name "AT4G02660"; oId "AT4G02660.1"; nearest_ref "AT4G02660.1"; class_code "="; tss_id "TSS29252"; p_id "P22814";
Chr4	Cufflinks	exon	1167830	1168511	.	-	.	gene_id "XLOC_023619"; transcript_id "TCONS_00048053"; exon_number "8"; gene_name "AT4G02660"; oId "AT4G02660.1"; nearest_ref "AT4G02660.1"; class_code "="; tss_id "TSS29252"; p_id "P22814";
Chr4	Cufflinks	exon	1168613	1168715	.	-	.	gene_id "XLOC_023619"; transcript_id "TCONS_00048053"; exon_number "9"; gene_name "AT4G02660"; oId "AT4G02660.1"; nearest_ref "AT4G02660.1"; class_code "="; tss_id "TSS29252"; p_id "P22814";
Chr4	Cufflinks	exon	1168834	1169533	.	-	.	gene_id "XLOC_023619"; transcript_id "TCONS_00048053"; exon_number "10"; gene_name "AT4G02660"; oId "AT4G02660.1"; nearest_ref "AT4G02660.1"; class_code "="; tss_id "TSS29252"; p_id "P22814";
Chr4	Cufflinks	exon	1169748	1170958	.	-	.	gene_id "XLOC_023619"; transcript_id "TCONS_00048053"; exon_number "11"; gene_name "AT4G02660"; oId "AT4G02660.1"; nearest_ref "AT4G02660.1"; class_code "="; tss_id "TSS29252"; p_id "P22814";
Chr4	Cufflinks	exon	1171118	1171232	.	-	.	gene_id "XLOC_023619"; transcript_id "TCONS_00048053"; exon_number "12"; gene_name "AT4G02660"; oId "AT4G02660.1"; nearest_ref "AT4G02660.1"; class_code "="; tss_id "TSS29252"; p_id "P22814";
Chr4	Cufflinks	exon	1171783	1171848	.	-	.	gene_id "XLOC_023619"; transcript_id "TCONS_00048053"; exon_number "13"; gene_name "AT4G02660"; oId "AT4G02660.1"; nearest_ref "AT4G02660.1"; class_code "="; tss_id "TSS29252"; p_id "P22814";
Chr4	Cufflinks	exon	1171992	1172183	.	-	.	gene_id "XLOC_023619"; transcript_id "TCONS_00048053"; exon_number "14"; gene_name "AT4G02660"; oId "AT4G02660.1"; nearest_ref "AT4G02660.1"; class_code "="; tss_id "TSS29252"; p_id "P22814";
Chr4	Cufflinks	exon	1172344	1172466	.	-	.	gene_id "XLOC_023619"; transcript_id "TCONS_00048053"; exon_number "15"; gene_name "AT4G02660"; oId "AT4G02660.1"; nearest_ref "AT4G02660.1"; class_code "="; tss_id "TSS29252"; p_id "P22814";
Chr4	Cufflinks	exon	1172704	1172760	.	-	.	gene_id "XLOC_023619"; transcript_id "TCONS_00048053"; exon_number "16"; gene_name "AT4G02660"; oId "AT4G02660.1"; nearest_ref "AT4G02660.1"; class_code "="; tss_id "TSS29252"; p_id "P22814";
Chr4	Cufflinks	exon	1172850	1172985	.	-	.	gene_id "XLOC_023619"; transcript_id "TCONS_00048053"; exon_number "17"; gene_name "AT4G02660"; oId "AT4G02660.1"; nearest_ref "AT4G02660.1"; class_code "="; tss_id "TSS29252"; p_id "P22814";
Chr4	Cufflinks	exon	1173238	1173323	.	-	.	gene_id "XLOC_023619"; transcript_id "TCONS_00048053"; exon_number "18"; gene_name "AT4G02660"; oId "AT4G02660.1"; nearest_ref "AT4G02660.1"; class_code "="; tss_id "TSS29252"; p_id "P22814";
Chr4	Cufflinks	exon	1173448	1173520	.	-	.	gene_id "XLOC_023619"; transcript_id "TCONS_00048053"; exon_number "19"; gene_name "AT4G02660"; oId "AT4G02660.1"; nearest_ref "AT4G02660.1"; class_code "="; tss_id "TSS29252"; p_id "P22814";
Chr4	Cufflinks	exon	1173607	1174321	.	-	.	gene_id "XLOC_023619"; transcript_id "TCONS_00048053"; exon_number "20"; gene_name "AT4G02660"; oId "AT4G02660.1"; nearest_ref "AT4G02660.1"; class_code "="; tss_id "TSS29252"; p_id "P22814";
Chr4	Cufflinks	exon	1161765	1162209	.	-	.	gene_id "XLOC_023619"; transcript_id "TCONS_00054442"; exon_number "1"; gene_name "AT4G02660"; oId "CUFF.3056.2"; nearest_ref "AT4G02660.1"; class_code "j"; tss_id "TSS29252";
Chr4	Cufflinks	exon	1162406	1165375	.	-	.	gene_id "XLOC_023619"; transcript_id "TCONS_00054442"; exon_number "2"; gene_name "AT4G02660"; oId "CUFF.3056.2"; nearest_ref "AT4G02660.1"; class_code "j"; tss_id "TSS29252";
Chr4	Cufflinks	exon	1165663	1167319	.	-	.	gene_id "XLOC_023619"; transcript_id "TCONS_00054442"; exon_number "3"; gene_name "AT4G02660"; oId "CUFF.3056.2"; nearest_ref "AT4G02660.1"; class_code "j"; tss_id "TSS29252";
Chr4	Cufflinks	exon	1167400	1167682	.	-	.	gene_id "XLOC_023619"; transcript_id "TCONS_00054442"; exon_number "4"; gene_name "AT4G02660"; oId "CUFF.3056.2"; nearest_ref "AT4G02660.1"; class_code "j"; tss_id "TSS29252";
Chr4	Cufflinks	exon	1167830	1168511	.	-	.	gene_id "XLOC_023619"; transcript_id "TCONS_00054442"; exon_number "5"; gene_name "AT4G02660"; oId "CUFF.3056.2"; nearest_ref "AT4G02660.1"; class_code "j"; tss_id "TSS29252";
Chr4	Cufflinks	exon	1168613	1168715	.	-	.	gene_id "XLOC_023619"; transcript_id "TCONS_00054442"; exon_number "6"; gene_name "AT4G02660"; oId "CUFF.3056.2"; nearest_ref "AT4G02660.1"; class_code "j"; tss_id "TSS29252";
Chr4	Cufflinks	exon	1168834	1169533	.	-	.	gene_id "XLOC_023619"; transcript_id "TCONS_00054442"; exon_number "7"; gene_name "AT4G02660"; oId "CUFF.3056.2"; nearest_ref "AT4G02660.1"; class_code "j"; tss_id "TSS29252";
Chr4	Cufflinks	exon	1169748	1170958	.	-	.	gene_id "XLOC_023619"; transcript_id "TCONS_00054442"; exon_number "8"; gene_name "AT4G02660"; oId "CUFF.3056.2"; nearest_ref "AT4G02660.1"; class_code "j"; tss_id "TSS29252";
Chr4	Cufflinks	exon	1171118	1171232	.	-	.	gene_id "XLOC_023619"; transcript_id "TCONS_00054442"; exon_number "9"; gene_name "AT4G02660"; oId "CUFF.3056.2"; nearest_ref "AT4G02660.1"; class_code "j"; tss_id "TSS29252";
Chr4	Cufflinks	exon	1171783	1171848	.	-	.	gene_id "XLOC_023619"; transcript_id "TCONS_00054442"; exon_number "10"; gene_name "AT4G02660"; oId "CUFF.3056.2"; nearest_ref "AT4G02660.1"; class_code "j"; tss_id "TSS29252";
Chr4	Cufflinks	exon	1171992	1172183	.	-	.	gene_id "XLOC_023619"; transcript_id "TCONS_00054442"; exon_number "11"; gene_name "AT4G02660"; oId "CUFF.3056.2"; nearest_ref "AT4G02660.1"; class_code "j"; tss_id "TSS29252";
Chr4	Cufflinks	exon	1172344	1172466	.	-	.	gene_id "XLOC_023619"; transcript_id "TCONS_00054442"; exon_number "12"; gene_name "AT4G02660"; oId "CUFF.3056.2"; nearest_ref "AT4G02660.1"; class_code "j"; tss_id "TSS29252";
Chr4	Cufflinks	exon	1172704	1172760	.	-	.	gene_id "XLOC_023619"; transcript_id "TCONS_00054442"; exon_number "13"; gene_name "AT4G02660"; oId "CUFF.3056.2"; nearest_ref "AT4G02660.1"; class_code "j"; tss_id "TSS29252";
Chr4	Cufflinks	exon	1172850	1172985	.	-	.	gene_id "XLOC_023619"; transcript_id "TCONS_00054442"; exon_number "14"; gene_name "AT4G02660"; oId "CUFF.3056.2"; nearest_ref "AT4G02660.1"; class_code "j"; tss_id "TSS29252";
Chr4	Cufflinks	exon	1173238	1173323	.	-	.	gene_id "XLOC_023619"; transcript_id "TCONS_00054442"; exon_number "15"; gene_name "AT4G02660"; oId "CUFF.3056.2"; nearest_ref "AT4G02660.1"; class_code "j"; tss_id "TSS29252";
Chr4	Cufflinks	exon	1173448	1173520	.	-	.	gene_id "XLOC_023619"; transcript_id "TCONS_00054442"; exon_number "16"; gene_name "AT4G02660"; oId "CUFF.3056.2"; nearest_ref "AT4G02660.1"; class_code "j"; tss_id "TSS29252";
Chr4	Cufflinks	exon	1173607	1174321	.	-	.	gene_id "XLOC_023619"; transcript_id "TCONS_00054442"; exon_number "17"; gene_name "AT4G02660"; oId "CUFF.3056.2"; nearest_ref "AT4G02660.1"; class_code "j"; tss_id "TSS29252";
Chr4	Cufflinks	exon	1167768	1168511	.	-	.	gene_id "XLOC_023619"; transcript_id "TCONS_00052222"; exon_number "1"; gene_name "AT4G02660"; oId "CUFF.5532.3"; nearest_ref "AT4G02660.1"; class_code "j"; tss_id "TSS29252";
Chr4	Cufflinks	exon	1168613	1168715	.	-	.	gene_id "XLOC_023619"; transcript_id "TCONS_00052222"; exon_number "2"; gene_name "AT4G02660"; oId "CUFF.5532.3"; nearest_ref "AT4G02660.1"; class_code "j"; tss_id "TSS29252";
Chr4	Cufflinks	exon	1168834	1169533	.	-	.	gene_id "XLOC_023619"; transcript_id "TCONS_00052222"; exon_number "3"; gene_name "AT4G02660"; oId "CUFF.5532.3"; nearest_ref "AT4G02660.1"; class_code "j"; tss_id "TSS29252";
Chr4	Cufflinks	exon	1169748	1170958	.	-	.	gene_id "XLOC_023619"; transcript_id "TCONS_00052222"; exon_number "4"; gene_name "AT4G02660"; oId "CUFF.5532.3"; nearest_ref "AT4G02660.1"; class_code "j"; tss_id "TSS29252";
Chr4	Cufflinks	exon	1171118	1171232	.	-	.	gene_id "XLOC_023619"; transcript_id "TCONS_00052222"; exon_number "5"; gene_name "AT4G02660"; oId "CUFF.5532.3"; nearest_ref "AT4G02660.1"; class_code "j"; tss_id "TSS29252";
Chr4	Cufflinks	exon	1171783	1171848	.	-	.	gene_id "XLOC_023619"; transcript_id "TCONS_00052222"; exon_number "6"; gene_name "AT4G02660"; oId "CUFF.5532.3"; nearest_ref "AT4G02660.1"; class_code "j"; tss_id "TSS29252";
Chr4	Cufflinks	exon	1171992	1172183	.	-	.	gene_id "XLOC_023619"; transcript_id "TCONS_00052222"; exon_number "7"; gene_name "AT4G02660"; oId "CUFF.5532.3"; nearest_ref "AT4G02660.1"; class_code "j"; tss_id "TSS29252";
Chr4	Cufflinks	exon	1172344	1172386	.	-	.	gene_id "XLOC_023619"; transcript_id "TCONS_00052222"; exon_number "8"; gene_name "AT4G02660"; oId "CUFF.5532.3"; nearest_ref "AT4G02660.1"; class_code "j"; tss_id "TSS29252";
Chr4	Cufflinks	exon	1172704	1172760	.	-	.	gene_id "XLOC_023619"; transcript_id "TCONS_00052222"; exon_number "9"; gene_name "AT4G02660"; oId "CUFF.5532.3"; nearest_ref "AT4G02660.1"; class_code "j"; tss_id "TSS29252";
Chr4	Cufflinks	exon	1172850	1172985	.	-	.	gene_id "XLOC_023619"; transcript_id "TCONS_00052222"; exon_number "10"; gene_name "AT4G02660"; oId "CUFF.5532.3"; nearest_ref "AT4G02660.1"; class_code "j"; tss_id "TSS29252";
Chr4	Cufflinks	exon	1173238	1173323	.	-	.	gene_id "XLOC_023619"; transcript_id "TCONS_00052222"; exon_number "11"; gene_name "AT4G02660"; oId "CUFF.5532.3"; nearest_ref "AT4G02660.1"; class_code "j"; tss_id "TSS29252";
Chr4	Cufflinks	exon	1173448	1173520	.	-	.	gene_id "XLOC_023619"; transcript_id "TCONS_00052222"; exon_number "12"; gene_name "AT4G02660"; oId "CUFF.5532.3"; nearest_ref "AT4G02660.1"; class_code "j"; tss_id "TSS29252";
Chr4	Cufflinks	exon	1173607	1174321	.	-	.	gene_id "XLOC_023619"; transcript_id "TCONS_00052222"; exon_number "13"; gene_name "AT4G02660"; oId "CUFF.5532.3"; nearest_ref "AT4G02660.1"; class_code "j"; tss_id "TSS29252";
Chr4	Cufflinks	exon	1167813	1168511	.	-	.	gene_id "XLOC_023619"; transcript_id "TCONS_00054443"; exon_number "1"; gene_name "AT4G02660"; oId "CUFF.3056.3"; nearest_ref "AT4G02660.1"; class_code "j"; tss_id "TSS29254";
Chr4	Cufflinks	exon	1168613	1169533	.	-	.	gene_id "XLOC_023619"; transcript_id "TCONS_00054443"; exon_number "2"; gene_name "AT4G02660"; oId "CUFF.3056.3"; nearest_ref "AT4G02660.1"; class_code "j"; tss_id "TSS29254";
Chr4	Cufflinks	exon	1169748	1170958	.	-	.	gene_id "XLOC_023619"; transcript_id "TCONS_00054443"; exon_number "3"; gene_name "AT4G02660"; oId "CUFF.3056.3"; nearest_ref "AT4G02660.1"; class_code "j"; tss_id "TSS29254";
Chr4	Cufflinks	exon	1171118	1171232	.	-	.	gene_id "XLOC_023619"; transcript_id "TCONS_00054443"; exon_number "4"; gene_name "AT4G02660"; oId "CUFF.3056.3"; nearest_ref "AT4G02660.1"; class_code "j"; tss_id "TSS29254";
Chr4	Cufflinks	exon	1171783	1172183	.	-	.	gene_id "XLOC_023619"; transcript_id "TCONS_00054443"; exon_number "5"; gene_name "AT4G02660"; oId "CUFF.3056.3"; nearest_ref "AT4G02660.1"; class_code "j"; tss_id "TSS29254";
Chr4	Cufflinks	exon	1172344	1172466	.	-	.	gene_id "XLOC_023619"; transcript_id "TCONS_00054443"; exon_number "6"; gene_name "AT4G02660"; oId "CUFF.3056.3"; nearest_ref "AT4G02660.1"; class_code "j"; tss_id "TSS29254";
Chr4	Cufflinks	exon	1172704	1172760	.	-	.	gene_id "XLOC_023619"; transcript_id "TCONS_00054443"; exon_number "7"; gene_name "AT4G02660"; oId "CUFF.3056.3"; nearest_ref "AT4G02660.1"; class_code "j"; tss_id "TSS29254";
Chr4	Cufflinks	exon	1172850	1172985	.	-	.	gene_id "XLOC_023619"; transcript_id "TCONS_00054443"; exon_number "8"; gene_name "AT4G02660"; oId "CUFF.3056.3"; nearest_ref "AT4G02660.1"; class_code "j"; tss_id "TSS29254";
Chr4	Cufflinks	exon	1173238	1173323	.	-	.	gene_id "XLOC_023619"; transcript_id "TCONS_00054443"; exon_number "9"; gene_name "AT4G02660"; oId "CUFF.3056.3"; nearest_ref "AT4G02660.1"; class_code "j"; tss_id "TSS29254";
Chr4	Cufflinks	exon	1173448	1173529	.	-	.	gene_id "XLOC_023619"; transcript_id "TCONS_00054443"; exon_number "10"; gene_name "AT4G02660"; oId "CUFF.3056.3"; nearest_ref "AT4G02660.1"; class_code "j"; tss_id "TSS29254";
Chr4	Cufflinks	exon	1176190	1176811	.	-	.	gene_id "XLOC_023620"; transcript_id "TCONS_00048054"; exon_number "1"; gene_name "AtIDD12"; oId "AT4G02670.1"; nearest_ref "AT4G02670.1"; class_code "="; tss_id "TSS29255"; p_id "P22815";
Chr4	Cufflinks	exon	1177667	1178066	.	-	.	gene_id "XLOC_023620"; transcript_id "TCONS_00048054"; exon_number "2"; gene_name "AtIDD12"; oId "AT4G02670.1"; nearest_ref "AT4G02670.1"; class_code "="; tss_id "TSS29255"; p_id "P22815";
Chr4	Cufflinks	exon	1178303	1178489	.	-	.	gene_id "XLOC_023620"; transcript_id "TCONS_00048054"; exon_number "3"; gene_name "AtIDD12"; oId "AT4G02670.1"; nearest_ref "AT4G02670.1"; class_code "="; tss_id "TSS29255"; p_id "P22815";
Chr4	Cufflinks	exon	1180921	1181422	.	-	.	gene_id "XLOC_023621"; transcript_id "TCONS_00048055"; exon_number "1"; gene_name "EOL1"; oId "CUFF.9072.1"; nearest_ref "AT4G02680.1"; class_code "j"; tss_id "TSS29256";
Chr4	Cufflinks	exon	1181533	1181842	.	-	.	gene_id "XLOC_023621"; transcript_id "TCONS_00048055"; exon_number "2"; gene_name "EOL1"; oId "CUFF.9072.1"; nearest_ref "AT4G02680.1"; class_code "j"; tss_id "TSS29256";
Chr4	Cufflinks	exon	1182053	1182339	.	-	.	gene_id "XLOC_023621"; transcript_id "TCONS_00048055"; exon_number "3"; gene_name "EOL1"; oId "CUFF.9072.1"; nearest_ref "AT4G02680.1"; class_code "j"; tss_id "TSS29256";
Chr4	Cufflinks	exon	1182412	1184139	.	-	.	gene_id "XLOC_023621"; transcript_id "TCONS_00048055"; exon_number "4"; gene_name "EOL1"; oId "CUFF.9072.1"; nearest_ref "AT4G02680.1"; class_code "j"; tss_id "TSS29256";
Chr4	Cufflinks	exon	1184213	1185016	.	-	.	gene_id "XLOC_023621"; transcript_id "TCONS_00048055"; exon_number "5"; gene_name "EOL1"; oId "CUFF.9072.1"; nearest_ref "AT4G02680.1"; class_code "j"; tss_id "TSS29256";
Chr4	Cufflinks	exon	1181024	1181422	.	-	.	gene_id "XLOC_023621"; transcript_id "TCONS_00052223"; exon_number "1"; gene_name "EOL1"; oId "CUFF.5534.1"; nearest_ref "AT4G02680.1"; class_code "j"; tss_id "TSS29256";
Chr4	Cufflinks	exon	1181533	1181859	.	-	.	gene_id "XLOC_023621"; transcript_id "TCONS_00052223"; exon_number "2"; gene_name "EOL1"; oId "CUFF.5534.1"; nearest_ref "AT4G02680.1"; class_code "j"; tss_id "TSS29256";
Chr4	Cufflinks	exon	1182065	1182339	.	-	.	gene_id "XLOC_023621"; transcript_id "TCONS_00052223"; exon_number "3"; gene_name "EOL1"; oId "CUFF.5534.1"; nearest_ref "AT4G02680.1"; class_code "j"; tss_id "TSS29256";
Chr4	Cufflinks	exon	1182412	1184964	.	-	.	gene_id "XLOC_023621"; transcript_id "TCONS_00052223"; exon_number "4"; gene_name "EOL1"; oId "CUFF.5534.1"; nearest_ref "AT4G02680.1"; class_code "j"; tss_id "TSS29256";
Chr4	Cufflinks	exon	1181049	1181422	.	-	.	gene_id "XLOC_023621"; transcript_id "TCONS_00048056"; exon_number "1"; gene_name "EOL1"; oId "AT4G02680.1"; nearest_ref "AT4G02680.1"; class_code "="; tss_id "TSS29256"; p_id "P22816";
Chr4	Cufflinks	exon	1181533	1181842	.	-	.	gene_id "XLOC_023621"; transcript_id "TCONS_00048056"; exon_number "2"; gene_name "EOL1"; oId "AT4G02680.1"; nearest_ref "AT4G02680.1"; class_code "="; tss_id "TSS29256"; p_id "P22816";
Chr4	Cufflinks	exon	1182048	1182339	.	-	.	gene_id "XLOC_023621"; transcript_id "TCONS_00048056"; exon_number "3"; gene_name "EOL1"; oId "AT4G02680.1"; nearest_ref "AT4G02680.1"; class_code "="; tss_id "TSS29256"; p_id "P22816";
Chr4	Cufflinks	exon	1182412	1184139	.	-	.	gene_id "XLOC_023621"; transcript_id "TCONS_00048056"; exon_number "4"; gene_name "EOL1"; oId "AT4G02680.1"; nearest_ref "AT4G02680.1"; class_code "="; tss_id "TSS29256"; p_id "P22816";
Chr4	Cufflinks	exon	1184213	1184930	.	-	.	gene_id "XLOC_023621"; transcript_id "TCONS_00048056"; exon_number "5"; gene_name "EOL1"; oId "AT4G02680.1"; nearest_ref "AT4G02680.1"; class_code "="; tss_id "TSS29256"; p_id "P22816";
Chr4	Cufflinks	exon	1193372	1194466	.	-	.	gene_id "XLOC_023622"; transcript_id "TCONS_00053420"; exon_number "1"; gene_name "AT4G02710"; oId "CUFF.13418.1"; nearest_ref "AT4G02710.1"; class_code "j"; tss_id "TSS29257";
Chr4	Cufflinks	exon	1194576	1196857	.	-	.	gene_id "XLOC_023622"; transcript_id "TCONS_00053420"; exon_number "2"; gene_name "AT4G02710"; oId "CUFF.13418.1"; nearest_ref "AT4G02710.1"; class_code "j"; tss_id "TSS29257";
Chr4	Cufflinks	exon	1196959	1197186	.	-	.	gene_id "XLOC_023622"; transcript_id "TCONS_00053420"; exon_number "3"; gene_name "AT4G02710"; oId "CUFF.13418.1"; nearest_ref "AT4G02710.1"; class_code "j"; tss_id "TSS29257";
Chr4	Cufflinks	exon	1197416	1197630	.	-	.	gene_id "XLOC_023622"; transcript_id "TCONS_00053420"; exon_number "4"; gene_name "AT4G02710"; oId "CUFF.13418.1"; nearest_ref "AT4G02710.1"; class_code "j"; tss_id "TSS29257";
Chr4	Cufflinks	exon	1193516	1194466	.	-	.	gene_id "XLOC_023622"; transcript_id "TCONS_00048057"; exon_number "1"; gene_name "AT4G02710"; oId "AT4G02710.1"; nearest_ref "AT4G02710.1"; class_code "="; tss_id "TSS29257"; p_id "P22817";
Chr4	Cufflinks	exon	1194576	1196857	.	-	.	gene_id "XLOC_023622"; transcript_id "TCONS_00048057"; exon_number "2"; gene_name "AT4G02710"; oId "AT4G02710.1"; nearest_ref "AT4G02710.1"; class_code "="; tss_id "TSS29257"; p_id "P22817";
Chr4	Cufflinks	exon	1196959	1197150	.	-	.	gene_id "XLOC_023622"; transcript_id "TCONS_00048057"; exon_number "3"; gene_name "AT4G02710"; oId "AT4G02710.1"; nearest_ref "AT4G02710.1"; class_code "="; tss_id "TSS29257"; p_id "P22817";
Chr4	Cufflinks	exon	1197380	1197630	.	-	.	gene_id "XLOC_023622"; transcript_id "TCONS_00048057"; exon_number "4"; gene_name "AT4G02710"; oId "AT4G02710.1"; nearest_ref "AT4G02710.1"; class_code "="; tss_id "TSS29257"; p_id "P22817";
Chr4	Cufflinks	exon	1200596	1201128	.	-	.	gene_id "XLOC_023623"; transcript_id "TCONS_00048058"; exon_number "1"; gene_name "AT4G02715"; oId "CUFF.3059.1"; nearest_ref "AT4G02715.1"; class_code "j"; tss_id "TSS29258";
Chr4	Cufflinks	exon	1201209	1202998	.	-	.	gene_id "XLOC_023623"; transcript_id "TCONS_00048058"; exon_number "2"; gene_name "AT4G02715"; oId "CUFF.3059.1"; nearest_ref "AT4G02715.1"; class_code "j"; tss_id "TSS29258";
Chr4	Cufflinks	exon	1203134	1203380	.	-	.	gene_id "XLOC_023623"; transcript_id "TCONS_00048058"; exon_number "3"; gene_name "AT4G02715"; oId "CUFF.3059.1"; nearest_ref "AT4G02715.1"; class_code "j"; tss_id "TSS29258";
Chr4	Cufflinks	exon	1200603	1202998	.	-	.	gene_id "XLOC_023623"; transcript_id "TCONS_00052224"; exon_number "1"; gene_name "AT4G02715"; oId "CUFF.5536.2"; nearest_ref "AT4G02715.1"; class_code "="; tss_id "TSS29258"; p_id "P22818";
Chr4	Cufflinks	exon	1203134	1203384	.	-	.	gene_id "XLOC_023623"; transcript_id "TCONS_00052224"; exon_number "2"; gene_name "AT4G02715"; oId "CUFF.5536.2"; nearest_ref "AT4G02715.1"; class_code "="; tss_id "TSS29258"; p_id "P22818";
Chr4	Cufflinks	exon	1200730	1201128	.	-	.	gene_id "XLOC_023623"; transcript_id "TCONS_00053421"; exon_number "1"; gene_name "AT4G02715"; oId "CUFF.13449.1"; nearest_ref "AT4G02715.1"; class_code "o"; tss_id "TSS29258";
Chr4	Cufflinks	exon	1201209	1203380	.	-	.	gene_id "XLOC_023623"; transcript_id "TCONS_00053421"; exon_number "2"; gene_name "AT4G02715"; oId "CUFF.13449.1"; nearest_ref "AT4G02715.1"; class_code "o"; tss_id "TSS29258";
Chr4	Cufflinks	exon	1204303	1205866	.	-	.	gene_id "XLOC_023624"; transcript_id "TCONS_00048059"; exon_number "1"; gene_name "AT4G02720"; oId "AT4G02720.1"; nearest_ref "AT4G02720.1"; class_code "="; tss_id "TSS29259"; p_id "P22819";
Chr4	Cufflinks	exon	1210140	1210305	.	-	.	gene_id "XLOC_023625"; transcript_id "TCONS_00048060"; exon_number "1"; gene_name "AT4G02733"; oId "AT4G02733.1"; nearest_ref "AT4G02733.1"; class_code "="; tss_id "TSS29260"; p_id "P22820";
Chr4	Cufflinks	exon	1210464	1210574	.	-	.	gene_id "XLOC_023625"; transcript_id "TCONS_00048060"; exon_number "2"; gene_name "AT4G02733"; oId "AT4G02733.1"; nearest_ref "AT4G02733.1"; class_code "="; tss_id "TSS29260"; p_id "P22820";
Chr4	Cufflinks	exon	1210678	1210851	.	-	.	gene_id "XLOC_023625"; transcript_id "TCONS_00048060"; exon_number "3"; gene_name "AT4G02733"; oId "AT4G02733.1"; nearest_ref "AT4G02733.1"; class_code "="; tss_id "TSS29260"; p_id "P22820";
Chr4	Cufflinks	exon	1210952	1211127	.	-	.	gene_id "XLOC_023625"; transcript_id "TCONS_00048060"; exon_number "4"; gene_name "AT4G02733"; oId "AT4G02733.1"; nearest_ref "AT4G02733.1"; class_code "="; tss_id "TSS29260"; p_id "P22820";
Chr4	Cufflinks	exon	1211201	1211532	.	-	.	gene_id "XLOC_023625"; transcript_id "TCONS_00048060"; exon_number "5"; gene_name "AT4G02733"; oId "AT4G02733.1"; nearest_ref "AT4G02733.1"; class_code "="; tss_id "TSS29260"; p_id "P22820";
Chr4	Cufflinks	exon	1217535	1217942	.	-	.	gene_id "XLOC_023626"; transcript_id "TCONS_00052226"; exon_number "1"; gene_name "SKIP17"; oId "CUFF.5539.2"; nearest_ref "AT4G02740.1"; class_code "j"; tss_id "TSS29261";
Chr4	Cufflinks	exon	1218052	1218120	.	-	.	gene_id "XLOC_023626"; transcript_id "TCONS_00052226"; exon_number "2"; gene_name "SKIP17"; oId "CUFF.5539.2"; nearest_ref "AT4G02740.1"; class_code "j"; tss_id "TSS29261";
Chr4	Cufflinks	exon	1218213	1218274	.	-	.	gene_id "XLOC_023626"; transcript_id "TCONS_00052226"; exon_number "3"; gene_name "SKIP17"; oId "CUFF.5539.2"; nearest_ref "AT4G02740.1"; class_code "j"; tss_id "TSS29261";
Chr4	Cufflinks	exon	1218366	1218428	.	-	.	gene_id "XLOC_023626"; transcript_id "TCONS_00052226"; exon_number "4"; gene_name "SKIP17"; oId "CUFF.5539.2"; nearest_ref "AT4G02740.1"; class_code "j"; tss_id "TSS29261";
Chr4	Cufflinks	exon	1218511	1218585	.	-	.	gene_id "XLOC_023626"; transcript_id "TCONS_00052226"; exon_number "5"; gene_name "SKIP17"; oId "CUFF.5539.2"; nearest_ref "AT4G02740.1"; class_code "j"; tss_id "TSS29261";
Chr4	Cufflinks	exon	1218678	1218742	.	-	.	gene_id "XLOC_023626"; transcript_id "TCONS_00052226"; exon_number "6"; gene_name "SKIP17"; oId "CUFF.5539.2"; nearest_ref "AT4G02740.1"; class_code "j"; tss_id "TSS29261";
Chr4	Cufflinks	exon	1218838	1218959	.	-	.	gene_id "XLOC_023626"; transcript_id "TCONS_00052226"; exon_number "7"; gene_name "SKIP17"; oId "CUFF.5539.2"; nearest_ref "AT4G02740.1"; class_code "j"; tss_id "TSS29261";
Chr4	Cufflinks	exon	1219043	1219122	.	-	.	gene_id "XLOC_023626"; transcript_id "TCONS_00052226"; exon_number "8"; gene_name "SKIP17"; oId "CUFF.5539.2"; nearest_ref "AT4G02740.1"; class_code "j"; tss_id "TSS29261";
Chr4	Cufflinks	exon	1219325	1219435	.	-	.	gene_id "XLOC_023626"; transcript_id "TCONS_00052226"; exon_number "9"; gene_name "SKIP17"; oId "CUFF.5539.2"; nearest_ref "AT4G02740.1"; class_code "j"; tss_id "TSS29261";
Chr4	Cufflinks	exon	1219847	1219954	.	-	.	gene_id "XLOC_023626"; transcript_id "TCONS_00052226"; exon_number "10"; gene_name "SKIP17"; oId "CUFF.5539.2"; nearest_ref "AT4G02740.1"; class_code "j"; tss_id "TSS29261";
Chr4	Cufflinks	exon	1220131	1220306	.	-	.	gene_id "XLOC_023626"; transcript_id "TCONS_00052226"; exon_number "11"; gene_name "SKIP17"; oId "CUFF.5539.2"; nearest_ref "AT4G02740.1"; class_code "j"; tss_id "TSS29261";
Chr4	Cufflinks	exon	1220520	1220922	.	-	.	gene_id "XLOC_023626"; transcript_id "TCONS_00052226"; exon_number "12"; gene_name "SKIP17"; oId "CUFF.5539.2"; nearest_ref "AT4G02740.1"; class_code "j"; tss_id "TSS29261";
Chr4	Cufflinks	exon	1217535	1217942	.	-	.	gene_id "XLOC_023626"; transcript_id "TCONS_00052225"; exon_number "1"; gene_name "SKIP17"; oId "CUFF.5539.1"; nearest_ref "AT4G02740.1"; class_code "j"; tss_id "TSS29261";
Chr4	Cufflinks	exon	1218052	1218120	.	-	.	gene_id "XLOC_023626"; transcript_id "TCONS_00052225"; exon_number "2"; gene_name "SKIP17"; oId "CUFF.5539.1"; nearest_ref "AT4G02740.1"; class_code "j"; tss_id "TSS29261";
Chr4	Cufflinks	exon	1218213	1218274	.	-	.	gene_id "XLOC_023626"; transcript_id "TCONS_00052225"; exon_number "3"; gene_name "SKIP17"; oId "CUFF.5539.1"; nearest_ref "AT4G02740.1"; class_code "j"; tss_id "TSS29261";
Chr4	Cufflinks	exon	1218366	1218428	.	-	.	gene_id "XLOC_023626"; transcript_id "TCONS_00052225"; exon_number "4"; gene_name "SKIP17"; oId "CUFF.5539.1"; nearest_ref "AT4G02740.1"; class_code "j"; tss_id "TSS29261";
Chr4	Cufflinks	exon	1218511	1218583	.	-	.	gene_id "XLOC_023626"; transcript_id "TCONS_00052225"; exon_number "5"; gene_name "SKIP17"; oId "CUFF.5539.1"; nearest_ref "AT4G02740.1"; class_code "j"; tss_id "TSS29261";
Chr4	Cufflinks	exon	1218678	1218742	.	-	.	gene_id "XLOC_023626"; transcript_id "TCONS_00052225"; exon_number "6"; gene_name "SKIP17"; oId "CUFF.5539.1"; nearest_ref "AT4G02740.1"; class_code "j"; tss_id "TSS29261";
Chr4	Cufflinks	exon	1218838	1218959	.	-	.	gene_id "XLOC_023626"; transcript_id "TCONS_00052225"; exon_number "7"; gene_name "SKIP17"; oId "CUFF.5539.1"; nearest_ref "AT4G02740.1"; class_code "j"; tss_id "TSS29261";
Chr4	Cufflinks	exon	1219034	1219122	.	-	.	gene_id "XLOC_023626"; transcript_id "TCONS_00052225"; exon_number "8"; gene_name "SKIP17"; oId "CUFF.5539.1"; nearest_ref "AT4G02740.1"; class_code "j"; tss_id "TSS29261";
Chr4	Cufflinks	exon	1219324	1219435	.	-	.	gene_id "XLOC_023626"; transcript_id "TCONS_00052225"; exon_number "9"; gene_name "SKIP17"; oId "CUFF.5539.1"; nearest_ref "AT4G02740.1"; class_code "j"; tss_id "TSS29261";
Chr4	Cufflinks	exon	1219847	1219954	.	-	.	gene_id "XLOC_023626"; transcript_id "TCONS_00052225"; exon_number "10"; gene_name "SKIP17"; oId "CUFF.5539.1"; nearest_ref "AT4G02740.1"; class_code "j"; tss_id "TSS29261";
Chr4	Cufflinks	exon	1220131	1220306	.	-	.	gene_id "XLOC_023626"; transcript_id "TCONS_00052225"; exon_number "11"; gene_name "SKIP17"; oId "CUFF.5539.1"; nearest_ref "AT4G02740.1"; class_code "j"; tss_id "TSS29261";
Chr4	Cufflinks	exon	1220520	1220922	.	-	.	gene_id "XLOC_023626"; transcript_id "TCONS_00052225"; exon_number "12"; gene_name "SKIP17"; oId "CUFF.5539.1"; nearest_ref "AT4G02740.1"; class_code "j"; tss_id "TSS29261";
Chr4	Cufflinks	exon	1217591	1217942	.	-	.	gene_id "XLOC_023626"; transcript_id "TCONS_00048061"; exon_number "1"; gene_name "SKIP17"; oId "AT4G02740.1"; nearest_ref "AT4G02740.1"; class_code "="; tss_id "TSS29261"; p_id "P22821";
Chr4	Cufflinks	exon	1218052	1218120	.	-	.	gene_id "XLOC_023626"; transcript_id "TCONS_00048061"; exon_number "2"; gene_name "SKIP17"; oId "AT4G02740.1"; nearest_ref "AT4G02740.1"; class_code "="; tss_id "TSS29261"; p_id "P22821";
Chr4	Cufflinks	exon	1218213	1218274	.	-	.	gene_id "XLOC_023626"; transcript_id "TCONS_00048061"; exon_number "3"; gene_name "SKIP17"; oId "AT4G02740.1"; nearest_ref "AT4G02740.1"; class_code "="; tss_id "TSS29261"; p_id "P22821";
Chr4	Cufflinks	exon	1218366	1218428	.	-	.	gene_id "XLOC_023626"; transcript_id "TCONS_00048061"; exon_number "4"; gene_name "SKIP17"; oId "AT4G02740.1"; nearest_ref "AT4G02740.1"; class_code "="; tss_id "TSS29261"; p_id "P22821";
Chr4	Cufflinks	exon	1218511	1218583	.	-	.	gene_id "XLOC_023626"; transcript_id "TCONS_00048061"; exon_number "5"; gene_name "SKIP17"; oId "AT4G02740.1"; nearest_ref "AT4G02740.1"; class_code "="; tss_id "TSS29261"; p_id "P22821";
Chr4	Cufflinks	exon	1218678	1218742	.	-	.	gene_id "XLOC_023626"; transcript_id "TCONS_00048061"; exon_number "6"; gene_name "SKIP17"; oId "AT4G02740.1"; nearest_ref "AT4G02740.1"; class_code "="; tss_id "TSS29261"; p_id "P22821";
Chr4	Cufflinks	exon	1218838	1218959	.	-	.	gene_id "XLOC_023626"; transcript_id "TCONS_00048061"; exon_number "7"; gene_name "SKIP17"; oId "AT4G02740.1"; nearest_ref "AT4G02740.1"; class_code "="; tss_id "TSS29261"; p_id "P22821";
Chr4	Cufflinks	exon	1219034	1219122	.	-	.	gene_id "XLOC_023626"; transcript_id "TCONS_00048061"; exon_number "8"; gene_name "SKIP17"; oId "AT4G02740.1"; nearest_ref "AT4G02740.1"; class_code "="; tss_id "TSS29261"; p_id "P22821";
Chr4	Cufflinks	exon	1219325	1219435	.	-	.	gene_id "XLOC_023626"; transcript_id "TCONS_00048061"; exon_number "9"; gene_name "SKIP17"; oId "AT4G02740.1"; nearest_ref "AT4G02740.1"; class_code "="; tss_id "TSS29261"; p_id "P22821";
Chr4	Cufflinks	exon	1219847	1219954	.	-	.	gene_id "XLOC_023626"; transcript_id "TCONS_00048061"; exon_number "10"; gene_name "SKIP17"; oId "AT4G02740.1"; nearest_ref "AT4G02740.1"; class_code "="; tss_id "TSS29261"; p_id "P22821";
Chr4	Cufflinks	exon	1220131	1220306	.	-	.	gene_id "XLOC_023626"; transcript_id "TCONS_00048061"; exon_number "11"; gene_name "SKIP17"; oId "AT4G02740.1"; nearest_ref "AT4G02740.1"; class_code "="; tss_id "TSS29261"; p_id "P22821";
Chr4	Cufflinks	exon	1220520	1220857	.	-	.	gene_id "XLOC_023626"; transcript_id "TCONS_00048061"; exon_number "12"; gene_name "SKIP17"; oId "AT4G02740.1"; nearest_ref "AT4G02740.1"; class_code "="; tss_id "TSS29261"; p_id "P22821";
Chr4	Cufflinks	exon	1217591	1217942	.	-	.	gene_id "XLOC_023626"; transcript_id "TCONS_00053422"; exon_number "1"; gene_name "SKIP17"; oId "CUFF.13450.2"; nearest_ref "AT4G02740.1"; class_code "j"; tss_id "TSS29261";
Chr4	Cufflinks	exon	1218053	1218120	.	-	.	gene_id "XLOC_023626"; transcript_id "TCONS_00053422"; exon_number "2"; gene_name "SKIP17"; oId "CUFF.13450.2"; nearest_ref "AT4G02740.1"; class_code "j"; tss_id "TSS29261";
Chr4	Cufflinks	exon	1218213	1218274	.	-	.	gene_id "XLOC_023626"; transcript_id "TCONS_00053422"; exon_number "3"; gene_name "SKIP17"; oId "CUFF.13450.2"; nearest_ref "AT4G02740.1"; class_code "j"; tss_id "TSS29261";
Chr4	Cufflinks	exon	1218366	1218428	.	-	.	gene_id "XLOC_023626"; transcript_id "TCONS_00053422"; exon_number "4"; gene_name "SKIP17"; oId "CUFF.13450.2"; nearest_ref "AT4G02740.1"; class_code "j"; tss_id "TSS29261";
Chr4	Cufflinks	exon	1218511	1218583	.	-	.	gene_id "XLOC_023626"; transcript_id "TCONS_00053422"; exon_number "5"; gene_name "SKIP17"; oId "CUFF.13450.2"; nearest_ref "AT4G02740.1"; class_code "j"; tss_id "TSS29261";
Chr4	Cufflinks	exon	1218678	1218742	.	-	.	gene_id "XLOC_023626"; transcript_id "TCONS_00053422"; exon_number "6"; gene_name "SKIP17"; oId "CUFF.13450.2"; nearest_ref "AT4G02740.1"; class_code "j"; tss_id "TSS29261";
Chr4	Cufflinks	exon	1218838	1218959	.	-	.	gene_id "XLOC_023626"; transcript_id "TCONS_00053422"; exon_number "7"; gene_name "SKIP17"; oId "CUFF.13450.2"; nearest_ref "AT4G02740.1"; class_code "j"; tss_id "TSS29261";
Chr4	Cufflinks	exon	1219034	1219122	.	-	.	gene_id "XLOC_023626"; transcript_id "TCONS_00053422"; exon_number "8"; gene_name "SKIP17"; oId "CUFF.13450.2"; nearest_ref "AT4G02740.1"; class_code "j"; tss_id "TSS29261";
Chr4	Cufflinks	exon	1219324	1219435	.	-	.	gene_id "XLOC_023626"; transcript_id "TCONS_00053422"; exon_number "9"; gene_name "SKIP17"; oId "CUFF.13450.2"; nearest_ref "AT4G02740.1"; class_code "j"; tss_id "TSS29261";
Chr4	Cufflinks	exon	1219847	1219954	.	-	.	gene_id "XLOC_023626"; transcript_id "TCONS_00053422"; exon_number "10"; gene_name "SKIP17"; oId "CUFF.13450.2"; nearest_ref "AT4G02740.1"; class_code "j"; tss_id "TSS29261";
Chr4	Cufflinks	exon	1220131	1220306	.	-	.	gene_id "XLOC_023626"; transcript_id "TCONS_00053422"; exon_number "11"; gene_name "SKIP17"; oId "CUFF.13450.2"; nearest_ref "AT4G02740.1"; class_code "j"; tss_id "TSS29261";
Chr4	Cufflinks	exon	1220520	1220914	.	-	.	gene_id "XLOC_023626"; transcript_id "TCONS_00053422"; exon_number "12"; gene_name "SKIP17"; oId "CUFF.13450.2"; nearest_ref "AT4G02740.1"; class_code "j"; tss_id "TSS29261";
Chr4	Cufflinks	exon	1221116	1223461	.	-	.	gene_id "XLOC_023627"; transcript_id "TCONS_00048062"; exon_number "1"; gene_name "PCMP-H24"; oId "AT4G02750.1"; nearest_ref "AT4G02750.1"; class_code "="; tss_id "TSS29262"; p_id "P22822";
Chr4	Cufflinks	exon	1223959	1224390	.	-	.	gene_id "XLOC_023628"; transcript_id "TCONS_00052227"; exon_number "1"; gene_name "AT4G02760"; oId "CUFF.5543.3"; nearest_ref "AT4G02760.3"; class_code "j"; tss_id "TSS29263";
Chr4	Cufflinks	exon	1224475	1224627	.	-	.	gene_id "XLOC_023628"; transcript_id "TCONS_00052227"; exon_number "2"; gene_name "AT4G02760"; oId "CUFF.5543.3"; nearest_ref "AT4G02760.3"; class_code "j"; tss_id "TSS29263";
Chr4	Cufflinks	exon	1225317	1225403	.	-	.	gene_id "XLOC_023628"; transcript_id "TCONS_00052227"; exon_number "3"; gene_name "AT4G02760"; oId "CUFF.5543.3"; nearest_ref "AT4G02760.3"; class_code "j"; tss_id "TSS29263";
Chr4	Cufflinks	exon	1225486	1225544	.	-	.	gene_id "XLOC_023628"; transcript_id "TCONS_00052227"; exon_number "4"; gene_name "AT4G02760"; oId "CUFF.5543.3"; nearest_ref "AT4G02760.3"; class_code "j"; tss_id "TSS29263";
Chr4	Cufflinks	exon	1225639	1225701	.	-	.	gene_id "XLOC_023628"; transcript_id "TCONS_00052227"; exon_number "5"; gene_name "AT4G02760"; oId "CUFF.5543.3"; nearest_ref "AT4G02760.3"; class_code "j"; tss_id "TSS29263";
Chr4	Cufflinks	exon	1225791	1225863	.	-	.	gene_id "XLOC_023628"; transcript_id "TCONS_00052227"; exon_number "6"; gene_name "AT4G02760"; oId "CUFF.5543.3"; nearest_ref "AT4G02760.3"; class_code "j"; tss_id "TSS29263";
Chr4	Cufflinks	exon	1225949	1226223	.	-	.	gene_id "XLOC_023628"; transcript_id "TCONS_00052227"; exon_number "7"; gene_name "AT4G02760"; oId "CUFF.5543.3"; nearest_ref "AT4G02760.3"; class_code "j"; tss_id "TSS29263";
Chr4	Cufflinks	exon	1226312	1226397	.	-	.	gene_id "XLOC_023628"; transcript_id "TCONS_00052227"; exon_number "8"; gene_name "AT4G02760"; oId "CUFF.5543.3"; nearest_ref "AT4G02760.3"; class_code "j"; tss_id "TSS29263";
Chr4	Cufflinks	exon	1226581	1226691	.	-	.	gene_id "XLOC_023628"; transcript_id "TCONS_00052227"; exon_number "9"; gene_name "AT4G02760"; oId "CUFF.5543.3"; nearest_ref "AT4G02760.3"; class_code "j"; tss_id "TSS29263";
Chr4	Cufflinks	exon	1226886	1226987	.	-	.	gene_id "XLOC_023628"; transcript_id "TCONS_00052227"; exon_number "10"; gene_name "AT4G02760"; oId "CUFF.5543.3"; nearest_ref "AT4G02760.3"; class_code "j"; tss_id "TSS29263";
Chr4	Cufflinks	exon	1227081	1227256	.	-	.	gene_id "XLOC_023628"; transcript_id "TCONS_00052227"; exon_number "11"; gene_name "AT4G02760"; oId "CUFF.5543.3"; nearest_ref "AT4G02760.3"; class_code "j"; tss_id "TSS29263";
Chr4	Cufflinks	exon	1227480	1228644	.	-	.	gene_id "XLOC_023628"; transcript_id "TCONS_00052227"; exon_number "12"; gene_name "AT4G02760"; oId "CUFF.5543.3"; nearest_ref "AT4G02760.3"; class_code "j"; tss_id "TSS29263";
Chr4	Cufflinks	exon	1223959	1224390	.	-	.	gene_id "XLOC_023628"; transcript_id "TCONS_00048063"; exon_number "1"; gene_name "AT4G02760"; oId "AT4G02760.2"; nearest_ref "AT4G02760.2"; class_code "="; tss_id "TSS29264"; p_id "P22823";
Chr4	Cufflinks	exon	1224475	1224627	.	-	.	gene_id "XLOC_023628"; transcript_id "TCONS_00048063"; exon_number "2"; gene_name "AT4G02760"; oId "AT4G02760.2"; nearest_ref "AT4G02760.2"; class_code "="; tss_id "TSS29264"; p_id "P22823";
Chr4	Cufflinks	exon	1225317	1225403	.	-	.	gene_id "XLOC_023628"; transcript_id "TCONS_00048063"; exon_number "3"; gene_name "AT4G02760"; oId "AT4G02760.2"; nearest_ref "AT4G02760.2"; class_code "="; tss_id "TSS29264"; p_id "P22823";
Chr4	Cufflinks	exon	1225486	1225544	.	-	.	gene_id "XLOC_023628"; transcript_id "TCONS_00048063"; exon_number "4"; gene_name "AT4G02760"; oId "AT4G02760.2"; nearest_ref "AT4G02760.2"; class_code "="; tss_id "TSS29264"; p_id "P22823";
Chr4	Cufflinks	exon	1225639	1225701	.	-	.	gene_id "XLOC_023628"; transcript_id "TCONS_00048063"; exon_number "5"; gene_name "AT4G02760"; oId "AT4G02760.2"; nearest_ref "AT4G02760.2"; class_code "="; tss_id "TSS29264"; p_id "P22823";
Chr4	Cufflinks	exon	1225791	1225863	.	-	.	gene_id "XLOC_023628"; transcript_id "TCONS_00048063"; exon_number "6"; gene_name "AT4G02760"; oId "AT4G02760.2"; nearest_ref "AT4G02760.2"; class_code "="; tss_id "TSS29264"; p_id "P22823";
Chr4	Cufflinks	exon	1225949	1226013	.	-	.	gene_id "XLOC_023628"; transcript_id "TCONS_00048063"; exon_number "7"; gene_name "AT4G02760"; oId "AT4G02760.2"; nearest_ref "AT4G02760.2"; class_code "="; tss_id "TSS29264"; p_id "P22823";
Chr4	Cufflinks	exon	1226111	1226223	.	-	.	gene_id "XLOC_023628"; transcript_id "TCONS_00048063"; exon_number "8"; gene_name "AT4G02760"; oId "AT4G02760.2"; nearest_ref "AT4G02760.2"; class_code "="; tss_id "TSS29264"; p_id "P22823";
Chr4	Cufflinks	exon	1226312	1226397	.	-	.	gene_id "XLOC_023628"; transcript_id "TCONS_00048063"; exon_number "9"; gene_name "AT4G02760"; oId "AT4G02760.2"; nearest_ref "AT4G02760.2"; class_code "="; tss_id "TSS29264"; p_id "P22823";
Chr4	Cufflinks	exon	1226581	1226691	.	-	.	gene_id "XLOC_023628"; transcript_id "TCONS_00048063"; exon_number "10"; gene_name "AT4G02760"; oId "AT4G02760.2"; nearest_ref "AT4G02760.2"; class_code "="; tss_id "TSS29264"; p_id "P22823";
Chr4	Cufflinks	exon	1226886	1226987	.	-	.	gene_id "XLOC_023628"; transcript_id "TCONS_00048063"; exon_number "11"; gene_name "AT4G02760"; oId "AT4G02760.2"; nearest_ref "AT4G02760.2"; class_code "="; tss_id "TSS29264"; p_id "P22823";
Chr4	Cufflinks	exon	1227081	1227256	.	-	.	gene_id "XLOC_023628"; transcript_id "TCONS_00048063"; exon_number "12"; gene_name "AT4G02760"; oId "AT4G02760.2"; nearest_ref "AT4G02760.2"; class_code "="; tss_id "TSS29264"; p_id "P22823";
Chr4	Cufflinks	exon	1227480	1228236	.	-	.	gene_id "XLOC_023628"; transcript_id "TCONS_00048063"; exon_number "13"; gene_name "AT4G02760"; oId "AT4G02760.2"; nearest_ref "AT4G02760.2"; class_code "="; tss_id "TSS29264"; p_id "P22823";
Chr4	Cufflinks	exon	1228663	1228941	.	-	.	gene_id "XLOC_023628"; transcript_id "TCONS_00048063"; exon_number "14"; gene_name "AT4G02760"; oId "AT4G02760.2"; nearest_ref "AT4G02760.2"; class_code "="; tss_id "TSS29264"; p_id "P22823";
Chr4	Cufflinks	exon	1223959	1224390	.	-	.	gene_id "XLOC_023628"; transcript_id "TCONS_00052229"; exon_number "1"; gene_name "AT4G02760"; oId "CUFF.5543.4"; nearest_ref "AT4G02760.3"; class_code "j"; tss_id "TSS29264";
Chr4	Cufflinks	exon	1224475	1224627	.	-	.	gene_id "XLOC_023628"; transcript_id "TCONS_00052229"; exon_number "2"; gene_name "AT4G02760"; oId "CUFF.5543.4"; nearest_ref "AT4G02760.3"; class_code "j"; tss_id "TSS29264";
Chr4	Cufflinks	exon	1225317	1225544	.	-	.	gene_id "XLOC_023628"; transcript_id "TCONS_00052229"; exon_number "3"; gene_name "AT4G02760"; oId "CUFF.5543.4"; nearest_ref "AT4G02760.3"; class_code "j"; tss_id "TSS29264";
Chr4	Cufflinks	exon	1225639	1225701	.	-	.	gene_id "XLOC_023628"; transcript_id "TCONS_00052229"; exon_number "4"; gene_name "AT4G02760"; oId "CUFF.5543.4"; nearest_ref "AT4G02760.3"; class_code "j"; tss_id "TSS29264";
Chr4	Cufflinks	exon	1225791	1225863	.	-	.	gene_id "XLOC_023628"; transcript_id "TCONS_00052229"; exon_number "5"; gene_name "AT4G02760"; oId "CUFF.5543.4"; nearest_ref "AT4G02760.3"; class_code "j"; tss_id "TSS29264";
Chr4	Cufflinks	exon	1225949	1226013	.	-	.	gene_id "XLOC_023628"; transcript_id "TCONS_00052229"; exon_number "6"; gene_name "AT4G02760"; oId "CUFF.5543.4"; nearest_ref "AT4G02760.3"; class_code "j"; tss_id "TSS29264";
Chr4	Cufflinks	exon	1226111	1226223	.	-	.	gene_id "XLOC_023628"; transcript_id "TCONS_00052229"; exon_number "7"; gene_name "AT4G02760"; oId "CUFF.5543.4"; nearest_ref "AT4G02760.3"; class_code "j"; tss_id "TSS29264";
Chr4	Cufflinks	exon	1226312	1226397	.	-	.	gene_id "XLOC_023628"; transcript_id "TCONS_00052229"; exon_number "8"; gene_name "AT4G02760"; oId "CUFF.5543.4"; nearest_ref "AT4G02760.3"; class_code "j"; tss_id "TSS29264";
Chr4	Cufflinks	exon	1226581	1226691	.	-	.	gene_id "XLOC_023628"; transcript_id "TCONS_00052229"; exon_number "9"; gene_name "AT4G02760"; oId "CUFF.5543.4"; nearest_ref "AT4G02760.3"; class_code "j"; tss_id "TSS29264";
Chr4	Cufflinks	exon	1226886	1226987	.	-	.	gene_id "XLOC_023628"; transcript_id "TCONS_00052229"; exon_number "10"; gene_name "AT4G02760"; oId "CUFF.5543.4"; nearest_ref "AT4G02760.3"; class_code "j"; tss_id "TSS29264";
Chr4	Cufflinks	exon	1227081	1227256	.	-	.	gene_id "XLOC_023628"; transcript_id "TCONS_00052229"; exon_number "11"; gene_name "AT4G02760"; oId "CUFF.5543.4"; nearest_ref "AT4G02760.3"; class_code "j"; tss_id "TSS29264";
Chr4	Cufflinks	exon	1227480	1228011	.	-	.	gene_id "XLOC_023628"; transcript_id "TCONS_00052229"; exon_number "12"; gene_name "AT4G02760"; oId "CUFF.5543.4"; nearest_ref "AT4G02760.3"; class_code "j"; tss_id "TSS29264";
Chr4	Cufflinks	exon	1228663	1228975	.	-	.	gene_id "XLOC_023628"; transcript_id "TCONS_00052229"; exon_number "13"; gene_name "AT4G02760"; oId "CUFF.5543.4"; nearest_ref "AT4G02760.3"; class_code "j"; tss_id "TSS29264";
Chr4	Cufflinks	exon	1223959	1224390	.	-	.	gene_id "XLOC_023628"; transcript_id "TCONS_00052228"; exon_number "1"; gene_name "AT4G02760"; oId "CUFF.5543.2"; nearest_ref "AT4G02760.3"; class_code "j"; tss_id "TSS29264";
Chr4	Cufflinks	exon	1224475	1224627	.	-	.	gene_id "XLOC_023628"; transcript_id "TCONS_00052228"; exon_number "2"; gene_name "AT4G02760"; oId "CUFF.5543.2"; nearest_ref "AT4G02760.3"; class_code "j"; tss_id "TSS29264";
Chr4	Cufflinks	exon	1224740	1225225	.	-	.	gene_id "XLOC_023628"; transcript_id "TCONS_00052228"; exon_number "3"; gene_name "AT4G02760"; oId "CUFF.5543.2"; nearest_ref "AT4G02760.3"; class_code "j"; tss_id "TSS29264";
Chr4	Cufflinks	exon	1225317	1225403	.	-	.	gene_id "XLOC_023628"; transcript_id "TCONS_00052228"; exon_number "4"; gene_name "AT4G02760"; oId "CUFF.5543.2"; nearest_ref "AT4G02760.3"; class_code "j"; tss_id "TSS29264";
Chr4	Cufflinks	exon	1225486	1225544	.	-	.	gene_id "XLOC_023628"; transcript_id "TCONS_00052228"; exon_number "5"; gene_name "AT4G02760"; oId "CUFF.5543.2"; nearest_ref "AT4G02760.3"; class_code "j"; tss_id "TSS29264";
Chr4	Cufflinks	exon	1225639	1225701	.	-	.	gene_id "XLOC_023628"; transcript_id "TCONS_00052228"; exon_number "6"; gene_name "AT4G02760"; oId "CUFF.5543.2"; nearest_ref "AT4G02760.3"; class_code "j"; tss_id "TSS29264";
Chr4	Cufflinks	exon	1225791	1225863	.	-	.	gene_id "XLOC_023628"; transcript_id "TCONS_00052228"; exon_number "7"; gene_name "AT4G02760"; oId "CUFF.5543.2"; nearest_ref "AT4G02760.3"; class_code "j"; tss_id "TSS29264";
Chr4	Cufflinks	exon	1225949	1226013	.	-	.	gene_id "XLOC_023628"; transcript_id "TCONS_00052228"; exon_number "8"; gene_name "AT4G02760"; oId "CUFF.5543.2"; nearest_ref "AT4G02760.3"; class_code "j"; tss_id "TSS29264";
Chr4	Cufflinks	exon	1226111	1226223	.	-	.	gene_id "XLOC_023628"; transcript_id "TCONS_00052228"; exon_number "9"; gene_name "AT4G02760"; oId "CUFF.5543.2"; nearest_ref "AT4G02760.3"; class_code "j"; tss_id "TSS29264";
Chr4	Cufflinks	exon	1226312	1226412	.	-	.	gene_id "XLOC_023628"; transcript_id "TCONS_00052228"; exon_number "10"; gene_name "AT4G02760"; oId "CUFF.5543.2"; nearest_ref "AT4G02760.3"; class_code "j"; tss_id "TSS29264";
Chr4	Cufflinks	exon	1226581	1226691	.	-	.	gene_id "XLOC_023628"; transcript_id "TCONS_00052228"; exon_number "11"; gene_name "AT4G02760"; oId "CUFF.5543.2"; nearest_ref "AT4G02760.3"; class_code "j"; tss_id "TSS29264";
Chr4	Cufflinks	exon	1226886	1226987	.	-	.	gene_id "XLOC_023628"; transcript_id "TCONS_00052228"; exon_number "12"; gene_name "AT4G02760"; oId "CUFF.5543.2"; nearest_ref "AT4G02760.3"; class_code "j"; tss_id "TSS29264";
Chr4	Cufflinks	exon	1227081	1227256	.	-	.	gene_id "XLOC_023628"; transcript_id "TCONS_00052228"; exon_number "13"; gene_name "AT4G02760"; oId "CUFF.5543.2"; nearest_ref "AT4G02760.3"; class_code "j"; tss_id "TSS29264";
Chr4	Cufflinks	exon	1227480	1228236	.	-	.	gene_id "XLOC_023628"; transcript_id "TCONS_00052228"; exon_number "14"; gene_name "AT4G02760"; oId "CUFF.5543.2"; nearest_ref "AT4G02760.3"; class_code "j"; tss_id "TSS29264";
Chr4	Cufflinks	exon	1228663	1228975	.	-	.	gene_id "XLOC_023628"; transcript_id "TCONS_00052228"; exon_number "15"; gene_name "AT4G02760"; oId "CUFF.5543.2"; nearest_ref "AT4G02760.3"; class_code "j"; tss_id "TSS29264";
Chr4	Cufflinks	exon	1223962	1224390	.	-	.	gene_id "XLOC_023628"; transcript_id "TCONS_00048064"; exon_number "1"; gene_name "AT4G02760"; oId "AT4G02760.3"; nearest_ref "AT4G02760.3"; class_code "="; tss_id "TSS29265"; p_id "P22824";
Chr4	Cufflinks	exon	1224475	1224627	.	-	.	gene_id "XLOC_023628"; transcript_id "TCONS_00048064"; exon_number "2"; gene_name "AT4G02760"; oId "AT4G02760.3"; nearest_ref "AT4G02760.3"; class_code "="; tss_id "TSS29265"; p_id "P22824";
Chr4	Cufflinks	exon	1224740	1224771	.	-	.	gene_id "XLOC_023628"; transcript_id "TCONS_00048064"; exon_number "3"; gene_name "AT4G02760"; oId "AT4G02760.3"; nearest_ref "AT4G02760.3"; class_code "="; tss_id "TSS29265"; p_id "P22824";
Chr4	Cufflinks	exon	1225138	1225225	.	-	.	gene_id "XLOC_023628"; transcript_id "TCONS_00048064"; exon_number "4"; gene_name "AT4G02760"; oId "AT4G02760.3"; nearest_ref "AT4G02760.3"; class_code "="; tss_id "TSS29265"; p_id "P22824";
Chr4	Cufflinks	exon	1225317	1225403	.	-	.	gene_id "XLOC_023628"; transcript_id "TCONS_00048064"; exon_number "5"; gene_name "AT4G02760"; oId "AT4G02760.3"; nearest_ref "AT4G02760.3"; class_code "="; tss_id "TSS29265"; p_id "P22824";
Chr4	Cufflinks	exon	1225486	1225544	.	-	.	gene_id "XLOC_023628"; transcript_id "TCONS_00048064"; exon_number "6"; gene_name "AT4G02760"; oId "AT4G02760.3"; nearest_ref "AT4G02760.3"; class_code "="; tss_id "TSS29265"; p_id "P22824";
Chr4	Cufflinks	exon	1225639	1225701	.	-	.	gene_id "XLOC_023628"; transcript_id "TCONS_00048064"; exon_number "7"; gene_name "AT4G02760"; oId "AT4G02760.3"; nearest_ref "AT4G02760.3"; class_code "="; tss_id "TSS29265"; p_id "P22824";
Chr4	Cufflinks	exon	1225791	1225863	.	-	.	gene_id "XLOC_023628"; transcript_id "TCONS_00048064"; exon_number "8"; gene_name "AT4G02760"; oId "AT4G02760.3"; nearest_ref "AT4G02760.3"; class_code "="; tss_id "TSS29265"; p_id "P22824";
Chr4	Cufflinks	exon	1225949	1226013	.	-	.	gene_id "XLOC_023628"; transcript_id "TCONS_00048064"; exon_number "9"; gene_name "AT4G02760"; oId "AT4G02760.3"; nearest_ref "AT4G02760.3"; class_code "="; tss_id "TSS29265"; p_id "P22824";
Chr4	Cufflinks	exon	1226111	1226223	.	-	.	gene_id "XLOC_023628"; transcript_id "TCONS_00048064"; exon_number "10"; gene_name "AT4G02760"; oId "AT4G02760.3"; nearest_ref "AT4G02760.3"; class_code "="; tss_id "TSS29265"; p_id "P22824";
Chr4	Cufflinks	exon	1226312	1226412	.	-	.	gene_id "XLOC_023628"; transcript_id "TCONS_00048064"; exon_number "11"; gene_name "AT4G02760"; oId "AT4G02760.3"; nearest_ref "AT4G02760.3"; class_code "="; tss_id "TSS29265"; p_id "P22824";
Chr4	Cufflinks	exon	1226581	1226691	.	-	.	gene_id "XLOC_023628"; transcript_id "TCONS_00048064"; exon_number "12"; gene_name "AT4G02760"; oId "AT4G02760.3"; nearest_ref "AT4G02760.3"; class_code "="; tss_id "TSS29265"; p_id "P22824";
Chr4	Cufflinks	exon	1226886	1226987	.	-	.	gene_id "XLOC_023628"; transcript_id "TCONS_00048064"; exon_number "13"; gene_name "AT4G02760"; oId "AT4G02760.3"; nearest_ref "AT4G02760.3"; class_code "="; tss_id "TSS29265"; p_id "P22824";
Chr4	Cufflinks	exon	1227081	1227256	.	-	.	gene_id "XLOC_023628"; transcript_id "TCONS_00048064"; exon_number "14"; gene_name "AT4G02760"; oId "AT4G02760.3"; nearest_ref "AT4G02760.3"; class_code "="; tss_id "TSS29265"; p_id "P22824";
Chr4	Cufflinks	exon	1227480	1228070	.	-	.	gene_id "XLOC_023628"; transcript_id "TCONS_00048064"; exon_number "15"; gene_name "AT4G02760"; oId "AT4G02760.3"; nearest_ref "AT4G02760.3"; class_code "="; tss_id "TSS29265"; p_id "P22824";
Chr4	Cufflinks	exon	1223962	1224390	.	-	.	gene_id "XLOC_023628"; transcript_id "TCONS_00048065"; exon_number "1"; gene_name "AT4G02760"; oId "AT4G02760.1"; nearest_ref "AT4G02760.1"; class_code "="; tss_id "TSS29264"; p_id "P22823";
Chr4	Cufflinks	exon	1224475	1224627	.	-	.	gene_id "XLOC_023628"; transcript_id "TCONS_00048065"; exon_number "2"; gene_name "AT4G02760"; oId "AT4G02760.1"; nearest_ref "AT4G02760.1"; class_code "="; tss_id "TSS29264"; p_id "P22823";
Chr4	Cufflinks	exon	1225317	1225403	.	-	.	gene_id "XLOC_023628"; transcript_id "TCONS_00048065"; exon_number "3"; gene_name "AT4G02760"; oId "AT4G02760.1"; nearest_ref "AT4G02760.1"; class_code "="; tss_id "TSS29264"; p_id "P22823";
Chr4	Cufflinks	exon	1225486	1225544	.	-	.	gene_id "XLOC_023628"; transcript_id "TCONS_00048065"; exon_number "4"; gene_name "AT4G02760"; oId "AT4G02760.1"; nearest_ref "AT4G02760.1"; class_code "="; tss_id "TSS29264"; p_id "P22823";
Chr4	Cufflinks	exon	1225639	1225701	.	-	.	gene_id "XLOC_023628"; transcript_id "TCONS_00048065"; exon_number "5"; gene_name "AT4G02760"; oId "AT4G02760.1"; nearest_ref "AT4G02760.1"; class_code "="; tss_id "TSS29264"; p_id "P22823";
Chr4	Cufflinks	exon	1225791	1225863	.	-	.	gene_id "XLOC_023628"; transcript_id "TCONS_00048065"; exon_number "6"; gene_name "AT4G02760"; oId "AT4G02760.1"; nearest_ref "AT4G02760.1"; class_code "="; tss_id "TSS29264"; p_id "P22823";
Chr4	Cufflinks	exon	1225949	1226013	.	-	.	gene_id "XLOC_023628"; transcript_id "TCONS_00048065"; exon_number "7"; gene_name "AT4G02760"; oId "AT4G02760.1"; nearest_ref "AT4G02760.1"; class_code "="; tss_id "TSS29264"; p_id "P22823";
Chr4	Cufflinks	exon	1226111	1226223	.	-	.	gene_id "XLOC_023628"; transcript_id "TCONS_00048065"; exon_number "8"; gene_name "AT4G02760"; oId "AT4G02760.1"; nearest_ref "AT4G02760.1"; class_code "="; tss_id "TSS29264"; p_id "P22823";
Chr4	Cufflinks	exon	1226312	1226397	.	-	.	gene_id "XLOC_023628"; transcript_id "TCONS_00048065"; exon_number "9"; gene_name "AT4G02760"; oId "AT4G02760.1"; nearest_ref "AT4G02760.1"; class_code "="; tss_id "TSS29264"; p_id "P22823";
Chr4	Cufflinks	exon	1226581	1226691	.	-	.	gene_id "XLOC_023628"; transcript_id "TCONS_00048065"; exon_number "10"; gene_name "AT4G02760"; oId "AT4G02760.1"; nearest_ref "AT4G02760.1"; class_code "="; tss_id "TSS29264"; p_id "P22823";
Chr4	Cufflinks	exon	1226886	1226987	.	-	.	gene_id "XLOC_023628"; transcript_id "TCONS_00048065"; exon_number "11"; gene_name "AT4G02760"; oId "AT4G02760.1"; nearest_ref "AT4G02760.1"; class_code "="; tss_id "TSS29264"; p_id "P22823";
Chr4	Cufflinks	exon	1227081	1227256	.	-	.	gene_id "XLOC_023628"; transcript_id "TCONS_00048065"; exon_number "12"; gene_name "AT4G02760"; oId "AT4G02760.1"; nearest_ref "AT4G02760.1"; class_code "="; tss_id "TSS29264"; p_id "P22823";
Chr4	Cufflinks	exon	1227480	1228011	.	-	.	gene_id "XLOC_023628"; transcript_id "TCONS_00048065"; exon_number "13"; gene_name "AT4G02760"; oId "AT4G02760.1"; nearest_ref "AT4G02760.1"; class_code "="; tss_id "TSS29264"; p_id "P22823";
Chr4	Cufflinks	exon	1228663	1228941	.	-	.	gene_id "XLOC_023628"; transcript_id "TCONS_00048065"; exon_number "14"; gene_name "AT4G02760"; oId "AT4G02760.1"; nearest_ref "AT4G02760.1"; class_code "="; tss_id "TSS29264"; p_id "P22823";
Chr4	Cufflinks	exon	1229111	1229945	.	-	.	gene_id "XLOC_023629"; transcript_id "TCONS_00048066"; exon_number "1"; gene_name "PSAD-1"; oId "AT4G02770.1"; nearest_ref "AT4G02770.1"; class_code "="; tss_id "TSS29266"; p_id "P22825";
Chr4	Cufflinks	exon	1237767	1238087	.	-	.	gene_id "XLOC_023630"; transcript_id "TCONS_00048067"; exon_number "1"; gene_name "GA1"; oId "AT4G02780.1"; nearest_ref "AT4G02780.1"; class_code "="; tss_id "TSS29267"; p_id "P22826";
Chr4	Cufflinks	exon	1238358	1238534	.	-	.	gene_id "XLOC_023630"; transcript_id "TCONS_00048067"; exon_number "2"; gene_name "GA1"; oId "AT4G02780.1"; nearest_ref "AT4G02780.1"; class_code "="; tss_id "TSS29267"; p_id "P22826";
Chr4	Cufflinks	exon	1239030	1239165	.	-	.	gene_id "XLOC_023630"; transcript_id "TCONS_00048067"; exon_number "3"; gene_name "GA1"; oId "AT4G02780.1"; nearest_ref "AT4G02780.1"; class_code "="; tss_id "TSS29267"; p_id "P22826";
Chr4	Cufflinks	exon	1240093	1240347	.	-	.	gene_id "XLOC_023630"; transcript_id "TCONS_00048067"; exon_number "4"; gene_name "GA1"; oId "AT4G02780.1"; nearest_ref "AT4G02780.1"; class_code "="; tss_id "TSS29267"; p_id "P22826";
Chr4	Cufflinks	exon	1240611	1240709	.	-	.	gene_id "XLOC_023630"; transcript_id "TCONS_00048067"; exon_number "5"; gene_name "GA1"; oId "AT4G02780.1"; nearest_ref "AT4G02780.1"; class_code "="; tss_id "TSS29267"; p_id "P22826";
Chr4	Cufflinks	exon	1241067	1241182	.	-	.	gene_id "XLOC_023630"; transcript_id "TCONS_00048067"; exon_number "6"; gene_name "GA1"; oId "AT4G02780.1"; nearest_ref "AT4G02780.1"; class_code "="; tss_id "TSS29267"; p_id "P22826";
Chr4	Cufflinks	exon	1241395	1241621	.	-	.	gene_id "XLOC_023630"; transcript_id "TCONS_00048067"; exon_number "7"; gene_name "GA1"; oId "AT4G02780.1"; nearest_ref "AT4G02780.1"; class_code "="; tss_id "TSS29267"; p_id "P22826";
Chr4	Cufflinks	exon	1241704	1241816	.	-	.	gene_id "XLOC_023630"; transcript_id "TCONS_00048067"; exon_number "8"; gene_name "GA1"; oId "AT4G02780.1"; nearest_ref "AT4G02780.1"; class_code "="; tss_id "TSS29267"; p_id "P22826";
Chr4	Cufflinks	exon	1241896	1242016	.	-	.	gene_id "XLOC_023630"; transcript_id "TCONS_00048067"; exon_number "9"; gene_name "GA1"; oId "AT4G02780.1"; nearest_ref "AT4G02780.1"; class_code "="; tss_id "TSS29267"; p_id "P22826";
Chr4	Cufflinks	exon	1242138	1242352	.	-	.	gene_id "XLOC_023630"; transcript_id "TCONS_00048067"; exon_number "10"; gene_name "GA1"; oId "AT4G02780.1"; nearest_ref "AT4G02780.1"; class_code "="; tss_id "TSS29267"; p_id "P22826";
Chr4	Cufflinks	exon	1242551	1242734	.	-	.	gene_id "XLOC_023630"; transcript_id "TCONS_00048067"; exon_number "11"; gene_name "GA1"; oId "AT4G02780.1"; nearest_ref "AT4G02780.1"; class_code "="; tss_id "TSS29267"; p_id "P22826";
Chr4	Cufflinks	exon	1242988	1243294	.	-	.	gene_id "XLOC_023630"; transcript_id "TCONS_00048067"; exon_number "12"; gene_name "GA1"; oId "AT4G02780.1"; nearest_ref "AT4G02780.1"; class_code "="; tss_id "TSS29267"; p_id "P22826";
Chr4	Cufflinks	exon	1243578	1243660	.	-	.	gene_id "XLOC_023630"; transcript_id "TCONS_00048067"; exon_number "13"; gene_name "GA1"; oId "AT4G02780.1"; nearest_ref "AT4G02780.1"; class_code "="; tss_id "TSS29267"; p_id "P22826";
Chr4	Cufflinks	exon	1243776	1243847	.	-	.	gene_id "XLOC_023630"; transcript_id "TCONS_00048067"; exon_number "14"; gene_name "GA1"; oId "AT4G02780.1"; nearest_ref "AT4G02780.1"; class_code "="; tss_id "TSS29267"; p_id "P22826";
Chr4	Cufflinks	exon	1244670	1244813	.	-	.	gene_id "XLOC_023630"; transcript_id "TCONS_00048067"; exon_number "15"; gene_name "GA1"; oId "AT4G02780.1"; nearest_ref "AT4G02780.1"; class_code "="; tss_id "TSS29267"; p_id "P22826";
Chr4	Cufflinks	exon	1266463	1266642	.	-	.	gene_id "XLOC_023631"; transcript_id "TCONS_00048068"; exon_number "1"; gene_name "AT4G02850"; oId "AT4G02850.1"; nearest_ref "AT4G02850.1"; class_code "="; tss_id "TSS29268"; p_id "P22827";
Chr4	Cufflinks	exon	1266732	1266815	.	-	.	gene_id "XLOC_023631"; transcript_id "TCONS_00048068"; exon_number "2"; gene_name "AT4G02850"; oId "AT4G02850.1"; nearest_ref "AT4G02850.1"; class_code "="; tss_id "TSS29268"; p_id "P22827";
Chr4	Cufflinks	exon	1266934	1267095	.	-	.	gene_id "XLOC_023631"; transcript_id "TCONS_00048068"; exon_number "3"; gene_name "AT4G02850"; oId "AT4G02850.1"; nearest_ref "AT4G02850.1"; class_code "="; tss_id "TSS29268"; p_id "P22827";
Chr4	Cufflinks	exon	1267173	1267502	.	-	.	gene_id "XLOC_023631"; transcript_id "TCONS_00048068"; exon_number "4"; gene_name "AT4G02850"; oId "AT4G02850.1"; nearest_ref "AT4G02850.1"; class_code "="; tss_id "TSS29268"; p_id "P22827";
Chr4	Cufflinks	exon	1267583	1267780	.	-	.	gene_id "XLOC_023631"; transcript_id "TCONS_00048068"; exon_number "5"; gene_name "AT4G02850"; oId "AT4G02850.1"; nearest_ref "AT4G02850.1"; class_code "="; tss_id "TSS29268"; p_id "P22827";
Chr4	Cufflinks	exon	1268531	1268612	.	-	.	gene_id "XLOC_023631"; transcript_id "TCONS_00048068"; exon_number "6"; gene_name "AT4G02850"; oId "AT4G02850.1"; nearest_ref "AT4G02850.1"; class_code "="; tss_id "TSS29268"; p_id "P22827";
Chr4	Cufflinks	exon	1268684	1269059	.	-	.	gene_id "XLOC_023632"; transcript_id "TCONS_00054444"; exon_number "1"; gene_name "AT4G02860"; oId "CUFF.3066.1"; nearest_ref "AT4G02860.1"; class_code "j"; tss_id "TSS29269";
Chr4	Cufflinks	exon	1269144	1269227	.	-	.	gene_id "XLOC_023632"; transcript_id "TCONS_00054444"; exon_number "2"; gene_name "AT4G02860"; oId "CUFF.3066.1"; nearest_ref "AT4G02860.1"; class_code "j"; tss_id "TSS29269";
Chr4	Cufflinks	exon	1269331	1269493	.	-	.	gene_id "XLOC_023632"; transcript_id "TCONS_00054444"; exon_number "3"; gene_name "AT4G02860"; oId "CUFF.3066.1"; nearest_ref "AT4G02860.1"; class_code "j"; tss_id "TSS29269";
Chr4	Cufflinks	exon	1269596	1269897	.	-	.	gene_id "XLOC_023632"; transcript_id "TCONS_00054444"; exon_number "4"; gene_name "AT4G02860"; oId "CUFF.3066.1"; nearest_ref "AT4G02860.1"; class_code "j"; tss_id "TSS29269";
Chr4	Cufflinks	exon	1270148	1270342	.	-	.	gene_id "XLOC_023632"; transcript_id "TCONS_00054444"; exon_number "5"; gene_name "AT4G02860"; oId "CUFF.3066.1"; nearest_ref "AT4G02860.1"; class_code "j"; tss_id "TSS29269";
Chr4	Cufflinks	exon	1270419	1270525	.	-	.	gene_id "XLOC_023632"; transcript_id "TCONS_00054444"; exon_number "6"; gene_name "AT4G02860"; oId "CUFF.3066.1"; nearest_ref "AT4G02860.1"; class_code "j"; tss_id "TSS29269";
Chr4	Cufflinks	exon	1268713	1269059	.	-	.	gene_id "XLOC_023632"; transcript_id "TCONS_00048069"; exon_number "1"; gene_name "AT4G02860"; oId "AT4G02860.1"; nearest_ref "AT4G02860.1"; class_code "="; tss_id "TSS29269"; p_id "P22828";
Chr4	Cufflinks	exon	1269144	1269227	.	-	.	gene_id "XLOC_023632"; transcript_id "TCONS_00048069"; exon_number "2"; gene_name "AT4G02860"; oId "AT4G02860.1"; nearest_ref "AT4G02860.1"; class_code "="; tss_id "TSS29269"; p_id "P22828";
Chr4	Cufflinks	exon	1269331	1269492	.	-	.	gene_id "XLOC_023632"; transcript_id "TCONS_00048069"; exon_number "3"; gene_name "AT4G02860"; oId "AT4G02860.1"; nearest_ref "AT4G02860.1"; class_code "="; tss_id "TSS29269"; p_id "P22828";
Chr4	Cufflinks	exon	1269595	1269897	.	-	.	gene_id "XLOC_023632"; transcript_id "TCONS_00048069"; exon_number "4"; gene_name "AT4G02860"; oId "AT4G02860.1"; nearest_ref "AT4G02860.1"; class_code "="; tss_id "TSS29269"; p_id "P22828";
Chr4	Cufflinks	exon	1270148	1270342	.	-	.	gene_id "XLOC_023632"; transcript_id "TCONS_00048069"; exon_number "5"; gene_name "AT4G02860"; oId "AT4G02860.1"; nearest_ref "AT4G02860.1"; class_code "="; tss_id "TSS29269"; p_id "P22828";
Chr4	Cufflinks	exon	1270419	1270525	.	-	.	gene_id "XLOC_023632"; transcript_id "TCONS_00048069"; exon_number "6"; gene_name "AT4G02860"; oId "AT4G02860.1"; nearest_ref "AT4G02860.1"; class_code "="; tss_id "TSS29269"; p_id "P22828";
Chr4	Cufflinks	exon	1271654	1272168	.	-	.	gene_id "XLOC_023633"; transcript_id "TCONS_00048070"; exon_number "1"; gene_name "ARF42"; oId "AT4G02870.1"; nearest_ref "AT4G02870.1"; class_code "="; tss_id "TSS29270"; p_id "P22829";
Chr4	Cufflinks	exon	1272241	1272438	.	-	.	gene_id "XLOC_023633"; transcript_id "TCONS_00048070"; exon_number "2"; gene_name "ARF42"; oId "AT4G02870.1"; nearest_ref "AT4G02870.1"; class_code "="; tss_id "TSS29270"; p_id "P22829";
Chr4	Cufflinks	exon	1272527	1272746	.	-	.	gene_id "XLOC_023633"; transcript_id "TCONS_00048070"; exon_number "3"; gene_name "ARF42"; oId "AT4G02870.1"; nearest_ref "AT4G02870.1"; class_code "="; tss_id "TSS29270"; p_id "P22829";
Chr4	Cufflinks	exon	1272781	1272933	.	-	.	gene_id "XLOC_023634"; transcript_id "TCONS_00048071"; exon_number "1"; gene_name "AT4G02871"; oId "AT4G02871.1"; nearest_ref "AT4G02871.1"; class_code "="; tss_id "TSS29271"; p_id "P22830";
Chr4	Cufflinks	exon	1278530	1280028	.	-	.	gene_id "XLOC_023635"; transcript_id "TCONS_00048072"; exon_number "1"; gene_name "UBQ14"; oId "AT4G02890.3"; nearest_ref "AT4G02890.3"; class_code "="; tss_id "TSS29272"; p_id "P22831";
Chr4	Cufflinks	exon	1278530	1279664	.	-	.	gene_id "XLOC_023635"; transcript_id "TCONS_00048074"; exon_number "1"; gene_name "UBQ14"; oId "AT4G02890.4"; nearest_ref "AT4G02890.4"; class_code "="; tss_id "TSS29272"; p_id "P22831";
Chr4	Cufflinks	exon	1279962	1280031	.	-	.	gene_id "XLOC_023635"; transcript_id "TCONS_00048074"; exon_number "2"; gene_name "UBQ14"; oId "AT4G02890.4"; nearest_ref "AT4G02890.4"; class_code "="; tss_id "TSS29272"; p_id "P22831";
Chr4	Cufflinks	exon	1278530	1279311	.	-	.	gene_id "XLOC_023635"; transcript_id "TCONS_00048073"; exon_number "1"; gene_name "UBQ14"; oId "AT4G02890.2"; nearest_ref "AT4G02890.2"; class_code "="; tss_id "TSS29272"; p_id "P22832";
Chr4	Cufflinks	exon	1279540	1279664	.	-	.	gene_id "XLOC_023635"; transcript_id "TCONS_00048073"; exon_number "2"; gene_name "UBQ14"; oId "AT4G02890.2"; nearest_ref "AT4G02890.2"; class_code "="; tss_id "TSS29272"; p_id "P22832";
Chr4	Cufflinks	exon	1279962	1280031	.	-	.	gene_id "XLOC_023635"; transcript_id "TCONS_00048073"; exon_number "3"; gene_name "UBQ14"; oId "AT4G02890.2"; nearest_ref "AT4G02890.2"; class_code "="; tss_id "TSS29272"; p_id "P22832";
Chr4	Cufflinks	exon	1278577	1279388	.	-	.	gene_id "XLOC_023635"; transcript_id "TCONS_00048075"; exon_number "1"; gene_name "UBQ14"; oId "AT4G02890.1"; nearest_ref "AT4G02890.1"; class_code "="; tss_id "TSS29272"; p_id "P22832";
Chr4	Cufflinks	exon	1279617	1279664	.	-	.	gene_id "XLOC_023635"; transcript_id "TCONS_00048075"; exon_number "2"; gene_name "UBQ14"; oId "AT4G02890.1"; nearest_ref "AT4G02890.1"; class_code "="; tss_id "TSS29272"; p_id "P22832";
Chr4	Cufflinks	exon	1279962	1280028	.	-	.	gene_id "XLOC_023635"; transcript_id "TCONS_00048075"; exon_number "3"; gene_name "UBQ14"; oId "AT4G02890.1"; nearest_ref "AT4G02890.1"; class_code "="; tss_id "TSS29272"; p_id "P22832";
Chr4	Cufflinks	exon	1288486	1288636	.	-	.	gene_id "XLOC_023636"; transcript_id "TCONS_00048076"; exon_number "1"; gene_name "AT4G02910"; oId "AT4G02910.1"; nearest_ref "AT4G02910.1"; class_code "="; tss_id "TSS29273"; p_id "P22833";
Chr4	Cufflinks	exon	1288762	1288832	.	-	.	gene_id "XLOC_023636"; transcript_id "TCONS_00048076"; exon_number "2"; gene_name "AT4G02910"; oId "AT4G02910.1"; nearest_ref "AT4G02910.1"; class_code "="; tss_id "TSS29273"; p_id "P22833";
Chr4	Cufflinks	exon	1289331	1289454	.	-	.	gene_id "XLOC_023636"; transcript_id "TCONS_00048076"; exon_number "3"; gene_name "AT4G02910"; oId "AT4G02910.1"; nearest_ref "AT4G02910.1"; class_code "="; tss_id "TSS29273"; p_id "P22833";
Chr4	Cufflinks	exon	1289581	1289615	.	-	.	gene_id "XLOC_023636"; transcript_id "TCONS_00048076"; exon_number "4"; gene_name "AT4G02910"; oId "AT4G02910.1"; nearest_ref "AT4G02910.1"; class_code "="; tss_id "TSS29273"; p_id "P22833";
Chr4	Cufflinks	exon	1295409	1295821	.	-	.	gene_id "XLOC_023637"; transcript_id "TCONS_00048077"; exon_number "1"; gene_name "AT4G02930"; oId "AT4G02930.1"; nearest_ref "AT4G02930.1"; class_code "="; tss_id "TSS29274"; p_id "P22834";
Chr4	Cufflinks	exon	1295908	1296148	.	-	.	gene_id "XLOC_023637"; transcript_id "TCONS_00048077"; exon_number "2"; gene_name "AT4G02930"; oId "AT4G02930.1"; nearest_ref "AT4G02930.1"; class_code "="; tss_id "TSS29274"; p_id "P22834";
Chr4	Cufflinks	exon	1296234	1296296	.	-	.	gene_id "XLOC_023637"; transcript_id "TCONS_00048077"; exon_number "3"; gene_name "AT4G02930"; oId "AT4G02930.1"; nearest_ref "AT4G02930.1"; class_code "="; tss_id "TSS29274"; p_id "P22834";
Chr4	Cufflinks	exon	1296378	1296446	.	-	.	gene_id "XLOC_023637"; transcript_id "TCONS_00048077"; exon_number "4"; gene_name "AT4G02930"; oId "AT4G02930.1"; nearest_ref "AT4G02930.1"; class_code "="; tss_id "TSS29274"; p_id "P22834";
Chr4	Cufflinks	exon	1296552	1296635	.	-	.	gene_id "XLOC_023637"; transcript_id "TCONS_00048077"; exon_number "5"; gene_name "AT4G02930"; oId "AT4G02930.1"; nearest_ref "AT4G02930.1"; class_code "="; tss_id "TSS29274"; p_id "P22834";
Chr4	Cufflinks	exon	1296721	1296926	.	-	.	gene_id "XLOC_023637"; transcript_id "TCONS_00048077"; exon_number "6"; gene_name "AT4G02930"; oId "AT4G02930.1"; nearest_ref "AT4G02930.1"; class_code "="; tss_id "TSS29274"; p_id "P22834";
Chr4	Cufflinks	exon	1297016	1297106	.	-	.	gene_id "XLOC_023637"; transcript_id "TCONS_00048077"; exon_number "7"; gene_name "AT4G02930"; oId "AT4G02930.1"; nearest_ref "AT4G02930.1"; class_code "="; tss_id "TSS29274"; p_id "P22834";
Chr4	Cufflinks	exon	1297195	1297299	.	-	.	gene_id "XLOC_023637"; transcript_id "TCONS_00048077"; exon_number "8"; gene_name "AT4G02930"; oId "AT4G02930.1"; nearest_ref "AT4G02930.1"; class_code "="; tss_id "TSS29274"; p_id "P22834";
Chr4	Cufflinks	exon	1297632	1297706	.	-	.	gene_id "XLOC_023637"; transcript_id "TCONS_00048077"; exon_number "9"; gene_name "AT4G02930"; oId "AT4G02930.1"; nearest_ref "AT4G02930.1"; class_code "="; tss_id "TSS29274"; p_id "P22834";
Chr4	Cufflinks	exon	1297788	1297880	.	-	.	gene_id "XLOC_023637"; transcript_id "TCONS_00048077"; exon_number "10"; gene_name "AT4G02930"; oId "AT4G02930.1"; nearest_ref "AT4G02930.1"; class_code "="; tss_id "TSS29274"; p_id "P22834";
Chr4	Cufflinks	exon	1297974	1298049	.	-	.	gene_id "XLOC_023637"; transcript_id "TCONS_00048077"; exon_number "11"; gene_name "AT4G02930"; oId "AT4G02930.1"; nearest_ref "AT4G02930.1"; class_code "="; tss_id "TSS29274"; p_id "P22834";
Chr4	Cufflinks	exon	1298164	1298404	.	-	.	gene_id "XLOC_023637"; transcript_id "TCONS_00048077"; exon_number "12"; gene_name "AT4G02930"; oId "AT4G02930.1"; nearest_ref "AT4G02930.1"; class_code "="; tss_id "TSS29274"; p_id "P22834";
Chr4	Cufflinks	exon	1312547	1316983	.	-	.	gene_id "XLOC_023638"; transcript_id "TCONS_00048078"; exon_number "1"; gene_name "ATRE2"; oId "AT4G02960.1"; nearest_ref "AT4G02960.1"; class_code "="; tss_id "TSS29275";
Chr4	Cufflinks	exon	1318888	1319255	.	-	.	gene_id "XLOC_023639"; transcript_id "TCONS_00048079"; exon_number "1"; gene_name "AT7SL-1"; oId "CUFF.13432.2"; nearest_ref "AT4G02970.1"; class_code "x"; tss_id "TSS29276";
Chr4	Cufflinks	exon	1319656	1320007	.	-	.	gene_id "XLOC_023640"; transcript_id "TCONS_00048080"; exon_number "1"; gene_name "ABP1"; oId "AT4G02980.1"; nearest_ref "AT4G02980.1"; class_code "="; tss_id "TSS29277"; p_id "P22835";
Chr4	Cufflinks	exon	1320092	1320156	.	-	.	gene_id "XLOC_023640"; transcript_id "TCONS_00048080"; exon_number "2"; gene_name "ABP1"; oId "AT4G02980.1"; nearest_ref "AT4G02980.1"; class_code "="; tss_id "TSS29277"; p_id "P22835";
Chr4	Cufflinks	exon	1320553	1320753	.	-	.	gene_id "XLOC_023640"; transcript_id "TCONS_00048080"; exon_number "3"; gene_name "ABP1"; oId "AT4G02980.1"; nearest_ref "AT4G02980.1"; class_code "="; tss_id "TSS29277"; p_id "P22835";
Chr4	Cufflinks	exon	1320843	1320949	.	-	.	gene_id "XLOC_023640"; transcript_id "TCONS_00048080"; exon_number "4"; gene_name "ABP1"; oId "AT4G02980.1"; nearest_ref "AT4G02980.1"; class_code "="; tss_id "TSS29277"; p_id "P22835";
Chr4	Cufflinks	exon	1321332	1321477	.	-	.	gene_id "XLOC_023640"; transcript_id "TCONS_00048080"; exon_number "5"; gene_name "ABP1"; oId "AT4G02980.1"; nearest_ref "AT4G02980.1"; class_code "="; tss_id "TSS29277"; p_id "P22835";
Chr4	Cufflinks	exon	1319656	1320007	.	-	.	gene_id "XLOC_023640"; transcript_id "TCONS_00048081"; exon_number "1"; gene_name "ABP1"; oId "CUFF.9088.1"; nearest_ref "AT4G02980.1"; class_code "j"; tss_id "TSS29277";
Chr4	Cufflinks	exon	1320092	1320156	.	-	.	gene_id "XLOC_023640"; transcript_id "TCONS_00048081"; exon_number "2"; gene_name "ABP1"; oId "CUFF.9088.1"; nearest_ref "AT4G02980.1"; class_code "j"; tss_id "TSS29277";
Chr4	Cufflinks	exon	1320553	1320754	.	-	.	gene_id "XLOC_023640"; transcript_id "TCONS_00048081"; exon_number "3"; gene_name "ABP1"; oId "CUFF.9088.1"; nearest_ref "AT4G02980.1"; class_code "j"; tss_id "TSS29277";
Chr4	Cufflinks	exon	1320844	1320949	.	-	.	gene_id "XLOC_023640"; transcript_id "TCONS_00048081"; exon_number "4"; gene_name "ABP1"; oId "CUFF.9088.1"; nearest_ref "AT4G02980.1"; class_code "j"; tss_id "TSS29277";
Chr4	Cufflinks	exon	1321332	1321490	.	-	.	gene_id "XLOC_023640"; transcript_id "TCONS_00048081"; exon_number "5"; gene_name "ABP1"; oId "CUFF.9088.1"; nearest_ref "AT4G02980.1"; class_code "j"; tss_id "TSS29277";
Chr4	Cufflinks	exon	1331399	1331895	.	-	.	gene_id "XLOC_023641"; transcript_id "TCONS_00048082"; exon_number "1"; gene_name "AT4G03020"; oId "AT4G03020.2"; nearest_ref "AT4G03020.2"; class_code "="; tss_id "TSS29278"; p_id "P22836";
Chr4	Cufflinks	exon	1332042	1332102	.	-	.	gene_id "XLOC_023641"; transcript_id "TCONS_00048082"; exon_number "2"; gene_name "AT4G03020"; oId "AT4G03020.2"; nearest_ref "AT4G03020.2"; class_code "="; tss_id "TSS29278"; p_id "P22836";
Chr4	Cufflinks	exon	1332211	1332369	.	-	.	gene_id "XLOC_023641"; transcript_id "TCONS_00048082"; exon_number "3"; gene_name "AT4G03020"; oId "AT4G03020.2"; nearest_ref "AT4G03020.2"; class_code "="; tss_id "TSS29278"; p_id "P22836";
Chr4	Cufflinks	exon	1332482	1332660	.	-	.	gene_id "XLOC_023641"; transcript_id "TCONS_00048082"; exon_number "4"; gene_name "AT4G03020"; oId "AT4G03020.2"; nearest_ref "AT4G03020.2"; class_code "="; tss_id "TSS29278"; p_id "P22836";
Chr4	Cufflinks	exon	1332757	1332834	.	-	.	gene_id "XLOC_023641"; transcript_id "TCONS_00048082"; exon_number "5"; gene_name "AT4G03020"; oId "AT4G03020.2"; nearest_ref "AT4G03020.2"; class_code "="; tss_id "TSS29278"; p_id "P22836";
Chr4	Cufflinks	exon	1332955	1333131	.	-	.	gene_id "XLOC_023641"; transcript_id "TCONS_00048082"; exon_number "6"; gene_name "AT4G03020"; oId "AT4G03020.2"; nearest_ref "AT4G03020.2"; class_code "="; tss_id "TSS29278"; p_id "P22836";
Chr4	Cufflinks	exon	1333467	1333544	.	-	.	gene_id "XLOC_023641"; transcript_id "TCONS_00048082"; exon_number "7"; gene_name "AT4G03020"; oId "AT4G03020.2"; nearest_ref "AT4G03020.2"; class_code "="; tss_id "TSS29278"; p_id "P22836";
Chr4	Cufflinks	exon	1333757	1333876	.	-	.	gene_id "XLOC_023641"; transcript_id "TCONS_00048082"; exon_number "8"; gene_name "AT4G03020"; oId "AT4G03020.2"; nearest_ref "AT4G03020.2"; class_code "="; tss_id "TSS29278"; p_id "P22836";
Chr4	Cufflinks	exon	1334035	1334545	.	-	.	gene_id "XLOC_023641"; transcript_id "TCONS_00048082"; exon_number "9"; gene_name "AT4G03020"; oId "AT4G03020.2"; nearest_ref "AT4G03020.2"; class_code "="; tss_id "TSS29278"; p_id "P22836";
Chr4	Cufflinks	exon	1335016	1335045	.	-	.	gene_id "XLOC_023641"; transcript_id "TCONS_00048082"; exon_number "10"; gene_name "AT4G03020"; oId "AT4G03020.2"; nearest_ref "AT4G03020.2"; class_code "="; tss_id "TSS29278"; p_id "P22836";
Chr4	Cufflinks	exon	1331399	1331895	.	-	.	gene_id "XLOC_023641"; transcript_id "TCONS_00048083"; exon_number "1"; gene_name "AT4G03020"; oId "AT4G03020.1"; nearest_ref "AT4G03020.1"; class_code "="; tss_id "TSS29279"; p_id "P22836";
Chr4	Cufflinks	exon	1332042	1332102	.	-	.	gene_id "XLOC_023641"; transcript_id "TCONS_00048083"; exon_number "2"; gene_name "AT4G03020"; oId "AT4G03020.1"; nearest_ref "AT4G03020.1"; class_code "="; tss_id "TSS29279"; p_id "P22836";
Chr4	Cufflinks	exon	1332211	1332369	.	-	.	gene_id "XLOC_023641"; transcript_id "TCONS_00048083"; exon_number "3"; gene_name "AT4G03020"; oId "AT4G03020.1"; nearest_ref "AT4G03020.1"; class_code "="; tss_id "TSS29279"; p_id "P22836";
Chr4	Cufflinks	exon	1332482	1332660	.	-	.	gene_id "XLOC_023641"; transcript_id "TCONS_00048083"; exon_number "4"; gene_name "AT4G03020"; oId "AT4G03020.1"; nearest_ref "AT4G03020.1"; class_code "="; tss_id "TSS29279"; p_id "P22836";
Chr4	Cufflinks	exon	1332757	1332834	.	-	.	gene_id "XLOC_023641"; transcript_id "TCONS_00048083"; exon_number "5"; gene_name "AT4G03020"; oId "AT4G03020.1"; nearest_ref "AT4G03020.1"; class_code "="; tss_id "TSS29279"; p_id "P22836";
Chr4	Cufflinks	exon	1332955	1333131	.	-	.	gene_id "XLOC_023641"; transcript_id "TCONS_00048083"; exon_number "6"; gene_name "AT4G03020"; oId "AT4G03020.1"; nearest_ref "AT4G03020.1"; class_code "="; tss_id "TSS29279"; p_id "P22836";
Chr4	Cufflinks	exon	1333467	1333544	.	-	.	gene_id "XLOC_023641"; transcript_id "TCONS_00048083"; exon_number "7"; gene_name "AT4G03020"; oId "AT4G03020.1"; nearest_ref "AT4G03020.1"; class_code "="; tss_id "TSS29279"; p_id "P22836";
Chr4	Cufflinks	exon	1333757	1333876	.	-	.	gene_id "XLOC_023641"; transcript_id "TCONS_00048083"; exon_number "8"; gene_name "AT4G03020"; oId "AT4G03020.1"; nearest_ref "AT4G03020.1"; class_code "="; tss_id "TSS29279"; p_id "P22836";
Chr4	Cufflinks	exon	1334035	1334545	.	-	.	gene_id "XLOC_023641"; transcript_id "TCONS_00048083"; exon_number "9"; gene_name "AT4G03020"; oId "AT4G03020.1"; nearest_ref "AT4G03020.1"; class_code "="; tss_id "TSS29279"; p_id "P22836";
Chr4	Cufflinks	exon	1335151	1335297	.	-	.	gene_id "XLOC_023641"; transcript_id "TCONS_00048083"; exon_number "10"; gene_name "AT4G03020"; oId "AT4G03020.1"; nearest_ref "AT4G03020.1"; class_code "="; tss_id "TSS29279"; p_id "P22836";
Chr4	Cufflinks	exon	1335729	1337368	.	-	.	gene_id "XLOC_023642"; transcript_id "TCONS_00048084"; exon_number "1"; gene_name "OR23"; oId "AT4G03030.1"; nearest_ref "AT4G03030.1"; class_code "="; tss_id "TSS29280"; p_id "P22837";
Chr4	Cufflinks	exon	1340115	1340696	.	-	.	gene_id "XLOC_023643"; transcript_id "TCONS_00048085"; exon_number "1"; gene_name "AT4G03038"; oId "AT4G03038.1"; nearest_ref "AT4G03038.1"; class_code "="; tss_id "TSS29281";
Chr4	Cufflinks	exon	1341150	1341289	.	-	.	gene_id "XLOC_023643"; transcript_id "TCONS_00048085"; exon_number "2"; gene_name "AT4G03038"; oId "AT4G03038.1"; nearest_ref "AT4G03038.1"; class_code "="; tss_id "TSS29281";
Chr4	Cufflinks	exon	1351741	1352240	.	-	.	gene_id "XLOC_023644"; transcript_id "TCONS_00048086"; exon_number "1"; gene_name "AOP2"; oId "CUFF.13466.1"; nearest_ref "AT4G03060.1"; class_code "j"; tss_id "TSS29282";
Chr4	Cufflinks	exon	1352630	1353267	.	-	.	gene_id "XLOC_023644"; transcript_id "TCONS_00048086"; exon_number "2"; gene_name "AOP2"; oId "CUFF.13466.1"; nearest_ref "AT4G03060.1"; class_code "j"; tss_id "TSS29282";
Chr4	Cufflinks	exon	1353487	1353864	.	-	.	gene_id "XLOC_023644"; transcript_id "TCONS_00048086"; exon_number "3"; gene_name "AOP2"; oId "CUFF.13466.1"; nearest_ref "AT4G03060.1"; class_code "j"; tss_id "TSS29282";
Chr4	Cufflinks	exon	1353960	1354105	.	-	.	gene_id "XLOC_023644"; transcript_id "TCONS_00048086"; exon_number "4"; gene_name "AOP2"; oId "CUFF.13466.1"; nearest_ref "AT4G03060.1"; class_code "j"; tss_id "TSS29282";
Chr4	Cufflinks	exon	1359655	1360018	.	-	.	gene_id "XLOC_023645"; transcript_id "TCONS_00048087"; exon_number "1"; gene_name "BSL1"; oId "AT4G03080.1"; nearest_ref "AT4G03080.1"; class_code "="; tss_id "TSS29283"; p_id "P22838";
Chr4	Cufflinks	exon	1360415	1360554	.	-	.	gene_id "XLOC_023645"; transcript_id "TCONS_00048087"; exon_number "2"; gene_name "BSL1"; oId "AT4G03080.1"; nearest_ref "AT4G03080.1"; class_code "="; tss_id "TSS29283"; p_id "P22838";
Chr4	Cufflinks	exon	1360662	1360797	.	-	.	gene_id "XLOC_023645"; transcript_id "TCONS_00048087"; exon_number "3"; gene_name "BSL1"; oId "AT4G03080.1"; nearest_ref "AT4G03080.1"; class_code "="; tss_id "TSS29283"; p_id "P22838";
Chr4	Cufflinks	exon	1360888	1360963	.	-	.	gene_id "XLOC_023645"; transcript_id "TCONS_00048087"; exon_number "4"; gene_name "BSL1"; oId "AT4G03080.1"; nearest_ref "AT4G03080.1"; class_code "="; tss_id "TSS29283"; p_id "P22838";
Chr4	Cufflinks	exon	1361047	1361246	.	-	.	gene_id "XLOC_023645"; transcript_id "TCONS_00048087"; exon_number "5"; gene_name "BSL1"; oId "AT4G03080.1"; nearest_ref "AT4G03080.1"; class_code "="; tss_id "TSS29283"; p_id "P22838";
Chr4	Cufflinks	exon	1361330	1361428	.	-	.	gene_id "XLOC_023645"; transcript_id "TCONS_00048087"; exon_number "6"; gene_name "BSL1"; oId "AT4G03080.1"; nearest_ref "AT4G03080.1"; class_code "="; tss_id "TSS29283"; p_id "P22838";
Chr4	Cufflinks	exon	1361521	1361605	.	-	.	gene_id "XLOC_023645"; transcript_id "TCONS_00048087"; exon_number "7"; gene_name "BSL1"; oId "AT4G03080.1"; nearest_ref "AT4G03080.1"; class_code "="; tss_id "TSS29283"; p_id "P22838";
Chr4	Cufflinks	exon	1361688	1361926	.	-	.	gene_id "XLOC_023645"; transcript_id "TCONS_00048087"; exon_number "8"; gene_name "BSL1"; oId "AT4G03080.1"; nearest_ref "AT4G03080.1"; class_code "="; tss_id "TSS29283"; p_id "P22838";
Chr4	Cufflinks	exon	1362006	1362176	.	-	.	gene_id "XLOC_023645"; transcript_id "TCONS_00048087"; exon_number "9"; gene_name "BSL1"; oId "AT4G03080.1"; nearest_ref "AT4G03080.1"; class_code "="; tss_id "TSS29283"; p_id "P22838";
Chr4	Cufflinks	exon	1362337	1362538	.	-	.	gene_id "XLOC_023645"; transcript_id "TCONS_00048087"; exon_number "10"; gene_name "BSL1"; oId "AT4G03080.1"; nearest_ref "AT4G03080.1"; class_code "="; tss_id "TSS29283"; p_id "P22838";
Chr4	Cufflinks	exon	1362633	1362804	.	-	.	gene_id "XLOC_023645"; transcript_id "TCONS_00048087"; exon_number "11"; gene_name "BSL1"; oId "AT4G03080.1"; nearest_ref "AT4G03080.1"; class_code "="; tss_id "TSS29283"; p_id "P22838";
Chr4	Cufflinks	exon	1363024	1363194	.	-	.	gene_id "XLOC_023645"; transcript_id "TCONS_00048087"; exon_number "12"; gene_name "BSL1"; oId "AT4G03080.1"; nearest_ref "AT4G03080.1"; class_code "="; tss_id "TSS29283"; p_id "P22838";
Chr4	Cufflinks	exon	1363283	1363364	.	-	.	gene_id "XLOC_023645"; transcript_id "TCONS_00048087"; exon_number "13"; gene_name "BSL1"; oId "AT4G03080.1"; nearest_ref "AT4G03080.1"; class_code "="; tss_id "TSS29283"; p_id "P22838";
Chr4	Cufflinks	exon	1363588	1363689	.	-	.	gene_id "XLOC_023645"; transcript_id "TCONS_00048087"; exon_number "14"; gene_name "BSL1"; oId "AT4G03080.1"; nearest_ref "AT4G03080.1"; class_code "="; tss_id "TSS29283"; p_id "P22838";
Chr4	Cufflinks	exon	1363888	1363957	.	-	.	gene_id "XLOC_023645"; transcript_id "TCONS_00048087"; exon_number "15"; gene_name "BSL1"; oId "AT4G03080.1"; nearest_ref "AT4G03080.1"; class_code "="; tss_id "TSS29283"; p_id "P22838";
Chr4	Cufflinks	exon	1364041	1364140	.	-	.	gene_id "XLOC_023645"; transcript_id "TCONS_00048087"; exon_number "16"; gene_name "BSL1"; oId "AT4G03080.1"; nearest_ref "AT4G03080.1"; class_code "="; tss_id "TSS29283"; p_id "P22838";
Chr4	Cufflinks	exon	1364231	1364325	.	-	.	gene_id "XLOC_023645"; transcript_id "TCONS_00048087"; exon_number "17"; gene_name "BSL1"; oId "AT4G03080.1"; nearest_ref "AT4G03080.1"; class_code "="; tss_id "TSS29283"; p_id "P22838";
Chr4	Cufflinks	exon	1364416	1364495	.	-	.	gene_id "XLOC_023645"; transcript_id "TCONS_00048087"; exon_number "18"; gene_name "BSL1"; oId "AT4G03080.1"; nearest_ref "AT4G03080.1"; class_code "="; tss_id "TSS29283"; p_id "P22838";
Chr4	Cufflinks	exon	1364618	1364696	.	-	.	gene_id "XLOC_023645"; transcript_id "TCONS_00048087"; exon_number "19"; gene_name "BSL1"; oId "AT4G03080.1"; nearest_ref "AT4G03080.1"; class_code "="; tss_id "TSS29283"; p_id "P22838";
Chr4	Cufflinks	exon	1364814	1364874	.	-	.	gene_id "XLOC_023645"; transcript_id "TCONS_00048087"; exon_number "20"; gene_name "BSL1"; oId "AT4G03080.1"; nearest_ref "AT4G03080.1"; class_code "="; tss_id "TSS29283"; p_id "P22838";
Chr4	Cufflinks	exon	1364965	1365475	.	-	.	gene_id "XLOC_023645"; transcript_id "TCONS_00048087"; exon_number "21"; gene_name "BSL1"; oId "AT4G03080.1"; nearest_ref "AT4G03080.1"; class_code "="; tss_id "TSS29283"; p_id "P22838";
Chr4	Cufflinks	exon	1366282	1366978	.	-	.	gene_id "XLOC_023646"; transcript_id "TCONS_00048089"; exon_number "1"; gene_name "AT4G03090"; oId "CUFF.9093.2"; nearest_ref "AT4G03090.2"; class_code "j"; tss_id "TSS29284";
Chr4	Cufflinks	exon	1367068	1367105	.	-	.	gene_id "XLOC_023646"; transcript_id "TCONS_00048089"; exon_number "2"; gene_name "AT4G03090"; oId "CUFF.9093.2"; nearest_ref "AT4G03090.2"; class_code "j"; tss_id "TSS29284";
Chr4	Cufflinks	exon	1367186	1367656	.	-	.	gene_id "XLOC_023646"; transcript_id "TCONS_00048089"; exon_number "3"; gene_name "AT4G03090"; oId "CUFF.9093.2"; nearest_ref "AT4G03090.2"; class_code "j"; tss_id "TSS29284";
Chr4	Cufflinks	exon	1367826	1367892	.	-	.	gene_id "XLOC_023646"; transcript_id "TCONS_00048089"; exon_number "4"; gene_name "AT4G03090"; oId "CUFF.9093.2"; nearest_ref "AT4G03090.2"; class_code "j"; tss_id "TSS29284";
Chr4	Cufflinks	exon	1368020	1368089	.	-	.	gene_id "XLOC_023646"; transcript_id "TCONS_00048089"; exon_number "5"; gene_name "AT4G03090"; oId "CUFF.9093.2"; nearest_ref "AT4G03090.2"; class_code "j"; tss_id "TSS29284";
Chr4	Cufflinks	exon	1368178	1368315	.	-	.	gene_id "XLOC_023646"; transcript_id "TCONS_00048089"; exon_number "6"; gene_name "AT4G03090"; oId "CUFF.9093.2"; nearest_ref "AT4G03090.2"; class_code "j"; tss_id "TSS29284";
Chr4	Cufflinks	exon	1368419	1368707	.	-	.	gene_id "XLOC_023646"; transcript_id "TCONS_00048089"; exon_number "7"; gene_name "AT4G03090"; oId "CUFF.9093.2"; nearest_ref "AT4G03090.2"; class_code "j"; tss_id "TSS29284";
Chr4	Cufflinks	exon	1368874	1369026	.	-	.	gene_id "XLOC_023646"; transcript_id "TCONS_00048089"; exon_number "8"; gene_name "AT4G03090"; oId "CUFF.9093.2"; nearest_ref "AT4G03090.2"; class_code "j"; tss_id "TSS29284";
Chr4	Cufflinks	exon	1369376	1369468	.	-	.	gene_id "XLOC_023646"; transcript_id "TCONS_00048089"; exon_number "9"; gene_name "AT4G03090"; oId "CUFF.9093.2"; nearest_ref "AT4G03090.2"; class_code "j"; tss_id "TSS29284";
Chr4	Cufflinks	exon	1369545	1369676	.	-	.	gene_id "XLOC_023646"; transcript_id "TCONS_00048089"; exon_number "10"; gene_name "AT4G03090"; oId "CUFF.9093.2"; nearest_ref "AT4G03090.2"; class_code "j"; tss_id "TSS29284";
Chr4	Cufflinks	exon	1369796	1370014	.	-	.	gene_id "XLOC_023646"; transcript_id "TCONS_00048089"; exon_number "11"; gene_name "AT4G03090"; oId "CUFF.9093.2"; nearest_ref "AT4G03090.2"; class_code "j"; tss_id "TSS29284";
Chr4	Cufflinks	exon	1370159	1370287	.	-	.	gene_id "XLOC_023646"; transcript_id "TCONS_00048089"; exon_number "12"; gene_name "AT4G03090"; oId "CUFF.9093.2"; nearest_ref "AT4G03090.2"; class_code "j"; tss_id "TSS29284";
Chr4	Cufflinks	exon	1370370	1370453	.	-	.	gene_id "XLOC_023646"; transcript_id "TCONS_00048089"; exon_number "13"; gene_name "AT4G03090"; oId "CUFF.9093.2"; nearest_ref "AT4G03090.2"; class_code "j"; tss_id "TSS29284";
Chr4	Cufflinks	exon	1370558	1370713	.	-	.	gene_id "XLOC_023646"; transcript_id "TCONS_00048089"; exon_number "14"; gene_name "AT4G03090"; oId "CUFF.9093.2"; nearest_ref "AT4G03090.2"; class_code "j"; tss_id "TSS29284";
Chr4	Cufflinks	exon	1370794	1371215	.	-	.	gene_id "XLOC_023646"; transcript_id "TCONS_00048089"; exon_number "15"; gene_name "AT4G03090"; oId "CUFF.9093.2"; nearest_ref "AT4G03090.2"; class_code "j"; tss_id "TSS29284";
Chr4	Cufflinks	exon	1366282	1366978	.	-	.	gene_id "XLOC_023646"; transcript_id "TCONS_00048088"; exon_number "1"; gene_name "AT4G03090"; oId "AT4G03090.1"; nearest_ref "AT4G03090.1"; class_code "="; tss_id "TSS29284"; p_id "P22839";
Chr4	Cufflinks	exon	1367068	1367105	.	-	.	gene_id "XLOC_023646"; transcript_id "TCONS_00048088"; exon_number "2"; gene_name "AT4G03090"; oId "AT4G03090.1"; nearest_ref "AT4G03090.1"; class_code "="; tss_id "TSS29284"; p_id "P22839";
Chr4	Cufflinks	exon	1367186	1367656	.	-	.	gene_id "XLOC_023646"; transcript_id "TCONS_00048088"; exon_number "3"; gene_name "AT4G03090"; oId "AT4G03090.1"; nearest_ref "AT4G03090.1"; class_code "="; tss_id "TSS29284"; p_id "P22839";
Chr4	Cufflinks	exon	1367751	1367892	.	-	.	gene_id "XLOC_023646"; transcript_id "TCONS_00048088"; exon_number "4"; gene_name "AT4G03090"; oId "AT4G03090.1"; nearest_ref "AT4G03090.1"; class_code "="; tss_id "TSS29284"; p_id "P22839";
Chr4	Cufflinks	exon	1368020	1368089	.	-	.	gene_id "XLOC_023646"; transcript_id "TCONS_00048088"; exon_number "5"; gene_name "AT4G03090"; oId "AT4G03090.1"; nearest_ref "AT4G03090.1"; class_code "="; tss_id "TSS29284"; p_id "P22839";
Chr4	Cufflinks	exon	1368178	1368315	.	-	.	gene_id "XLOC_023646"; transcript_id "TCONS_00048088"; exon_number "6"; gene_name "AT4G03090"; oId "AT4G03090.1"; nearest_ref "AT4G03090.1"; class_code "="; tss_id "TSS29284"; p_id "P22839";
Chr4	Cufflinks	exon	1368419	1368707	.	-	.	gene_id "XLOC_023646"; transcript_id "TCONS_00048088"; exon_number "7"; gene_name "AT4G03090"; oId "AT4G03090.1"; nearest_ref "AT4G03090.1"; class_code "="; tss_id "TSS29284"; p_id "P22839";
Chr4	Cufflinks	exon	1368874	1369026	.	-	.	gene_id "XLOC_023646"; transcript_id "TCONS_00048088"; exon_number "8"; gene_name "AT4G03090"; oId "AT4G03090.1"; nearest_ref "AT4G03090.1"; class_code "="; tss_id "TSS29284"; p_id "P22839";
Chr4	Cufflinks	exon	1369376	1369468	.	-	.	gene_id "XLOC_023646"; transcript_id "TCONS_00048088"; exon_number "9"; gene_name "AT4G03090"; oId "AT4G03090.1"; nearest_ref "AT4G03090.1"; class_code "="; tss_id "TSS29284"; p_id "P22839";
Chr4	Cufflinks	exon	1369545	1369676	.	-	.	gene_id "XLOC_023646"; transcript_id "TCONS_00048088"; exon_number "10"; gene_name "AT4G03090"; oId "AT4G03090.1"; nearest_ref "AT4G03090.1"; class_code "="; tss_id "TSS29284"; p_id "P22839";
Chr4	Cufflinks	exon	1369796	1370014	.	-	.	gene_id "XLOC_023646"; transcript_id "TCONS_00048088"; exon_number "11"; gene_name "AT4G03090"; oId "AT4G03090.1"; nearest_ref "AT4G03090.1"; class_code "="; tss_id "TSS29284"; p_id "P22839";
Chr4	Cufflinks	exon	1370159	1370287	.	-	.	gene_id "XLOC_023646"; transcript_id "TCONS_00048088"; exon_number "12"; gene_name "AT4G03090"; oId "AT4G03090.1"; nearest_ref "AT4G03090.1"; class_code "="; tss_id "TSS29284"; p_id "P22839";
Chr4	Cufflinks	exon	1370370	1370453	.	-	.	gene_id "XLOC_023646"; transcript_id "TCONS_00048088"; exon_number "13"; gene_name "AT4G03090"; oId "AT4G03090.1"; nearest_ref "AT4G03090.1"; class_code "="; tss_id "TSS29284"; p_id "P22839";
Chr4	Cufflinks	exon	1370558	1370713	.	-	.	gene_id "XLOC_023646"; transcript_id "TCONS_00048088"; exon_number "14"; gene_name "AT4G03090"; oId "AT4G03090.1"; nearest_ref "AT4G03090.1"; class_code "="; tss_id "TSS29284"; p_id "P22839";
Chr4	Cufflinks	exon	1370794	1371215	.	-	.	gene_id "XLOC_023646"; transcript_id "TCONS_00048088"; exon_number "15"; gene_name "AT4G03090"; oId "AT4G03090.1"; nearest_ref "AT4G03090.1"; class_code "="; tss_id "TSS29284"; p_id "P22839";
Chr4	Cufflinks	exon	1366282	1366978	.	-	.	gene_id "XLOC_023646"; transcript_id "TCONS_00054445"; exon_number "1"; gene_name "AT4G03090"; oId "CUFF.3080.2"; nearest_ref "AT4G03090.2"; class_code "j"; tss_id "TSS29284";
Chr4	Cufflinks	exon	1367068	1367105	.	-	.	gene_id "XLOC_023646"; transcript_id "TCONS_00054445"; exon_number "2"; gene_name "AT4G03090"; oId "CUFF.3080.2"; nearest_ref "AT4G03090.2"; class_code "j"; tss_id "TSS29284";
Chr4	Cufflinks	exon	1367186	1367656	.	-	.	gene_id "XLOC_023646"; transcript_id "TCONS_00054445"; exon_number "3"; gene_name "AT4G03090"; oId "CUFF.3080.2"; nearest_ref "AT4G03090.2"; class_code "j"; tss_id "TSS29284";
Chr4	Cufflinks	exon	1367751	1367892	.	-	.	gene_id "XLOC_023646"; transcript_id "TCONS_00054445"; exon_number "4"; gene_name "AT4G03090"; oId "CUFF.3080.2"; nearest_ref "AT4G03090.2"; class_code "j"; tss_id "TSS29284";
Chr4	Cufflinks	exon	1368020	1368089	.	-	.	gene_id "XLOC_023646"; transcript_id "TCONS_00054445"; exon_number "5"; gene_name "AT4G03090"; oId "CUFF.3080.2"; nearest_ref "AT4G03090.2"; class_code "j"; tss_id "TSS29284";
Chr4	Cufflinks	exon	1368178	1368315	.	-	.	gene_id "XLOC_023646"; transcript_id "TCONS_00054445"; exon_number "6"; gene_name "AT4G03090"; oId "CUFF.3080.2"; nearest_ref "AT4G03090.2"; class_code "j"; tss_id "TSS29284";
Chr4	Cufflinks	exon	1368419	1368707	.	-	.	gene_id "XLOC_023646"; transcript_id "TCONS_00054445"; exon_number "7"; gene_name "AT4G03090"; oId "CUFF.3080.2"; nearest_ref "AT4G03090.2"; class_code "j"; tss_id "TSS29284";
Chr4	Cufflinks	exon	1368874	1369026	.	-	.	gene_id "XLOC_023646"; transcript_id "TCONS_00054445"; exon_number "8"; gene_name "AT4G03090"; oId "CUFF.3080.2"; nearest_ref "AT4G03090.2"; class_code "j"; tss_id "TSS29284";
Chr4	Cufflinks	exon	1369376	1369468	.	-	.	gene_id "XLOC_023646"; transcript_id "TCONS_00054445"; exon_number "9"; gene_name "AT4G03090"; oId "CUFF.3080.2"; nearest_ref "AT4G03090.2"; class_code "j"; tss_id "TSS29284";
Chr4	Cufflinks	exon	1369545	1369678	.	-	.	gene_id "XLOC_023646"; transcript_id "TCONS_00054445"; exon_number "10"; gene_name "AT4G03090"; oId "CUFF.3080.2"; nearest_ref "AT4G03090.2"; class_code "j"; tss_id "TSS29284";
Chr4	Cufflinks	exon	1369798	1370014	.	-	.	gene_id "XLOC_023646"; transcript_id "TCONS_00054445"; exon_number "11"; gene_name "AT4G03090"; oId "CUFF.3080.2"; nearest_ref "AT4G03090.2"; class_code "j"; tss_id "TSS29284";
Chr4	Cufflinks	exon	1370159	1370287	.	-	.	gene_id "XLOC_023646"; transcript_id "TCONS_00054445"; exon_number "12"; gene_name "AT4G03090"; oId "CUFF.3080.2"; nearest_ref "AT4G03090.2"; class_code "j"; tss_id "TSS29284";
Chr4	Cufflinks	exon	1370370	1370453	.	-	.	gene_id "XLOC_023646"; transcript_id "TCONS_00054445"; exon_number "13"; gene_name "AT4G03090"; oId "CUFF.3080.2"; nearest_ref "AT4G03090.2"; class_code "j"; tss_id "TSS29284";
Chr4	Cufflinks	exon	1370558	1370713	.	-	.	gene_id "XLOC_023646"; transcript_id "TCONS_00054445"; exon_number "14"; gene_name "AT4G03090"; oId "CUFF.3080.2"; nearest_ref "AT4G03090.2"; class_code "j"; tss_id "TSS29284";
Chr4	Cufflinks	exon	1370794	1371237	.	-	.	gene_id "XLOC_023646"; transcript_id "TCONS_00054445"; exon_number "15"; gene_name "AT4G03090"; oId "CUFF.3080.2"; nearest_ref "AT4G03090.2"; class_code "j"; tss_id "TSS29284";
Chr4	Cufflinks	exon	1366332	1366978	.	-	.	gene_id "XLOC_023646"; transcript_id "TCONS_00048090"; exon_number "1"; gene_name "AT4G03090"; oId "AT4G03090.2"; nearest_ref "AT4G03090.2"; class_code "="; tss_id "TSS29285"; p_id "P22840";
Chr4	Cufflinks	exon	1367068	1367105	.	-	.	gene_id "XLOC_023646"; transcript_id "TCONS_00048090"; exon_number "2"; gene_name "AT4G03090"; oId "AT4G03090.2"; nearest_ref "AT4G03090.2"; class_code "="; tss_id "TSS29285"; p_id "P22840";
Chr4	Cufflinks	exon	1367186	1367656	.	-	.	gene_id "XLOC_023646"; transcript_id "TCONS_00048090"; exon_number "3"; gene_name "AT4G03090"; oId "AT4G03090.2"; nearest_ref "AT4G03090.2"; class_code "="; tss_id "TSS29285"; p_id "P22840";
Chr4	Cufflinks	exon	1367826	1367892	.	-	.	gene_id "XLOC_023646"; transcript_id "TCONS_00048090"; exon_number "4"; gene_name "AT4G03090"; oId "AT4G03090.2"; nearest_ref "AT4G03090.2"; class_code "="; tss_id "TSS29285"; p_id "P22840";
Chr4	Cufflinks	exon	1368020	1368089	.	-	.	gene_id "XLOC_023646"; transcript_id "TCONS_00048090"; exon_number "5"; gene_name "AT4G03090"; oId "AT4G03090.2"; nearest_ref "AT4G03090.2"; class_code "="; tss_id "TSS29285"; p_id "P22840";
Chr4	Cufflinks	exon	1368178	1368315	.	-	.	gene_id "XLOC_023646"; transcript_id "TCONS_00048090"; exon_number "6"; gene_name "AT4G03090"; oId "AT4G03090.2"; nearest_ref "AT4G03090.2"; class_code "="; tss_id "TSS29285"; p_id "P22840";
Chr4	Cufflinks	exon	1368419	1368707	.	-	.	gene_id "XLOC_023646"; transcript_id "TCONS_00048090"; exon_number "7"; gene_name "AT4G03090"; oId "AT4G03090.2"; nearest_ref "AT4G03090.2"; class_code "="; tss_id "TSS29285"; p_id "P22840";
Chr4	Cufflinks	exon	1368874	1369026	.	-	.	gene_id "XLOC_023646"; transcript_id "TCONS_00048090"; exon_number "8"; gene_name "AT4G03090"; oId "AT4G03090.2"; nearest_ref "AT4G03090.2"; class_code "="; tss_id "TSS29285"; p_id "P22840";
Chr4	Cufflinks	exon	1369376	1369468	.	-	.	gene_id "XLOC_023646"; transcript_id "TCONS_00048090"; exon_number "9"; gene_name "AT4G03090"; oId "AT4G03090.2"; nearest_ref "AT4G03090.2"; class_code "="; tss_id "TSS29285"; p_id "P22840";
Chr4	Cufflinks	exon	1369545	1369676	.	-	.	gene_id "XLOC_023646"; transcript_id "TCONS_00048090"; exon_number "10"; gene_name "AT4G03090"; oId "AT4G03090.2"; nearest_ref "AT4G03090.2"; class_code "="; tss_id "TSS29285"; p_id "P22840";
Chr4	Cufflinks	exon	1369796	1370014	.	-	.	gene_id "XLOC_023646"; transcript_id "TCONS_00048090"; exon_number "11"; gene_name "AT4G03090"; oId "AT4G03090.2"; nearest_ref "AT4G03090.2"; class_code "="; tss_id "TSS29285"; p_id "P22840";
Chr4	Cufflinks	exon	1370159	1370287	.	-	.	gene_id "XLOC_023646"; transcript_id "TCONS_00048090"; exon_number "12"; gene_name "AT4G03090"; oId "AT4G03090.2"; nearest_ref "AT4G03090.2"; class_code "="; tss_id "TSS29285"; p_id "P22840";
Chr4	Cufflinks	exon	1370370	1370453	.	-	.	gene_id "XLOC_023646"; transcript_id "TCONS_00048090"; exon_number "13"; gene_name "AT4G03090"; oId "AT4G03090.2"; nearest_ref "AT4G03090.2"; class_code "="; tss_id "TSS29285"; p_id "P22840";
Chr4	Cufflinks	exon	1370558	1370713	.	-	.	gene_id "XLOC_023646"; transcript_id "TCONS_00048090"; exon_number "14"; gene_name "AT4G03090"; oId "AT4G03090.2"; nearest_ref "AT4G03090.2"; class_code "="; tss_id "TSS29285"; p_id "P22840";
Chr4	Cufflinks	exon	1370794	1370919	.	-	.	gene_id "XLOC_023646"; transcript_id "TCONS_00048090"; exon_number "15"; gene_name "AT4G03090"; oId "AT4G03090.2"; nearest_ref "AT4G03090.2"; class_code "="; tss_id "TSS29285"; p_id "P22840";
Chr4	Cufflinks	exon	1371476	1371557	.	-	.	gene_id "XLOC_023646"; transcript_id "TCONS_00048090"; exon_number "16"; gene_name "AT4G03090"; oId "AT4G03090.2"; nearest_ref "AT4G03090.2"; class_code "="; tss_id "TSS29285"; p_id "P22840";
Chr4	Cufflinks	exon	1373161	1373884	.	-	.	gene_id "XLOC_023647"; transcript_id "TCONS_00052230"; exon_number "1"; oId "CUFF.13470.1"; class_code "."; tss_id "TSS29286";
Chr4	Cufflinks	exon	1376306	1376999	.	-	.	gene_id "XLOC_023648"; transcript_id "TCONS_00048092"; exon_number "1"; gene_name "AtRBP-DR1"; oId "AT4G03110.2"; nearest_ref "AT4G03110.2"; class_code "="; tss_id "TSS29287"; p_id "P22842";
Chr4	Cufflinks	exon	1377077	1377407	.	-	.	gene_id "XLOC_023648"; transcript_id "TCONS_00048092"; exon_number "2"; gene_name "AtRBP-DR1"; oId "AT4G03110.2"; nearest_ref "AT4G03110.2"; class_code "="; tss_id "TSS29287"; p_id "P22842";
Chr4	Cufflinks	exon	1377508	1377687	.	-	.	gene_id "XLOC_023648"; transcript_id "TCONS_00048092"; exon_number "3"; gene_name "AtRBP-DR1"; oId "AT4G03110.2"; nearest_ref "AT4G03110.2"; class_code "="; tss_id "TSS29287"; p_id "P22842";
Chr4	Cufflinks	exon	1377775	1377854	.	-	.	gene_id "XLOC_023648"; transcript_id "TCONS_00048092"; exon_number "4"; gene_name "AtRBP-DR1"; oId "AT4G03110.2"; nearest_ref "AT4G03110.2"; class_code "="; tss_id "TSS29287"; p_id "P22842";
Chr4	Cufflinks	exon	1377946	1378071	.	-	.	gene_id "XLOC_023648"; transcript_id "TCONS_00048092"; exon_number "5"; gene_name "AtRBP-DR1"; oId "AT4G03110.2"; nearest_ref "AT4G03110.2"; class_code "="; tss_id "TSS29287"; p_id "P22842";
Chr4	Cufflinks	exon	1378159	1378210	.	-	.	gene_id "XLOC_023648"; transcript_id "TCONS_00048092"; exon_number "6"; gene_name "AtRBP-DR1"; oId "AT4G03110.2"; nearest_ref "AT4G03110.2"; class_code "="; tss_id "TSS29287"; p_id "P22842";
Chr4	Cufflinks	exon	1378846	1378928	.	-	.	gene_id "XLOC_023648"; transcript_id "TCONS_00048092"; exon_number "7"; gene_name "AtRBP-DR1"; oId "AT4G03110.2"; nearest_ref "AT4G03110.2"; class_code "="; tss_id "TSS29287"; p_id "P22842";
Chr4	Cufflinks	exon	1379098	1379420	.	-	.	gene_id "XLOC_023648"; transcript_id "TCONS_00048092"; exon_number "8"; gene_name "AtRBP-DR1"; oId "AT4G03110.2"; nearest_ref "AT4G03110.2"; class_code "="; tss_id "TSS29287"; p_id "P22842";
Chr4	Cufflinks	exon	1376306	1376760	.	-	.	gene_id "XLOC_023648"; transcript_id "TCONS_00048091"; exon_number "1"; gene_name "AtRBP-DR1"; oId "AT4G03110.1"; nearest_ref "AT4G03110.1"; class_code "="; tss_id "TSS29287"; p_id "P22841";
Chr4	Cufflinks	exon	1376856	1376999	.	-	.	gene_id "XLOC_023648"; transcript_id "TCONS_00048091"; exon_number "2"; gene_name "AtRBP-DR1"; oId "AT4G03110.1"; nearest_ref "AT4G03110.1"; class_code "="; tss_id "TSS29287"; p_id "P22841";
Chr4	Cufflinks	exon	1377077	1377410	.	-	.	gene_id "XLOC_023648"; transcript_id "TCONS_00048091"; exon_number "3"; gene_name "AtRBP-DR1"; oId "AT4G03110.1"; nearest_ref "AT4G03110.1"; class_code "="; tss_id "TSS29287"; p_id "P22841";
Chr4	Cufflinks	exon	1377508	1377687	.	-	.	gene_id "XLOC_023648"; transcript_id "TCONS_00048091"; exon_number "4"; gene_name "AtRBP-DR1"; oId "AT4G03110.1"; nearest_ref "AT4G03110.1"; class_code "="; tss_id "TSS29287"; p_id "P22841";
Chr4	Cufflinks	exon	1377775	1377854	.	-	.	gene_id "XLOC_023648"; transcript_id "TCONS_00048091"; exon_number "5"; gene_name "AtRBP-DR1"; oId "AT4G03110.1"; nearest_ref "AT4G03110.1"; class_code "="; tss_id "TSS29287"; p_id "P22841";
Chr4	Cufflinks	exon	1377946	1378071	.	-	.	gene_id "XLOC_023648"; transcript_id "TCONS_00048091"; exon_number "6"; gene_name "AtRBP-DR1"; oId "AT4G03110.1"; nearest_ref "AT4G03110.1"; class_code "="; tss_id "TSS29287"; p_id "P22841";
Chr4	Cufflinks	exon	1378159	1378210	.	-	.	gene_id "XLOC_023648"; transcript_id "TCONS_00048091"; exon_number "7"; gene_name "AtRBP-DR1"; oId "AT4G03110.1"; nearest_ref "AT4G03110.1"; class_code "="; tss_id "TSS29287"; p_id "P22841";
Chr4	Cufflinks	exon	1378846	1378928	.	-	.	gene_id "XLOC_023648"; transcript_id "TCONS_00048091"; exon_number "8"; gene_name "AtRBP-DR1"; oId "AT4G03110.1"; nearest_ref "AT4G03110.1"; class_code "="; tss_id "TSS29287"; p_id "P22841";
Chr4	Cufflinks	exon	1379098	1379420	.	-	.	gene_id "XLOC_023648"; transcript_id "TCONS_00048091"; exon_number "9"; gene_name "AtRBP-DR1"; oId "AT4G03110.1"; nearest_ref "AT4G03110.1"; class_code "="; tss_id "TSS29287"; p_id "P22841";
Chr4	Cufflinks	exon	1376306	1376760	.	-	.	gene_id "XLOC_023648"; transcript_id "TCONS_00054447"; exon_number "1"; gene_name "AtRBP-DR1"; oId "CUFF.3082.2"; nearest_ref "AT4G03110.1"; class_code "j"; tss_id "TSS29288";
Chr4	Cufflinks	exon	1376856	1376999	.	-	.	gene_id "XLOC_023648"; transcript_id "TCONS_00054447"; exon_number "2"; gene_name "AtRBP-DR1"; oId "CUFF.3082.2"; nearest_ref "AT4G03110.1"; class_code "j"; tss_id "TSS29288";
Chr4	Cufflinks	exon	1377077	1377410	.	-	.	gene_id "XLOC_023648"; transcript_id "TCONS_00054447"; exon_number "3"; gene_name "AtRBP-DR1"; oId "CUFF.3082.2"; nearest_ref "AT4G03110.1"; class_code "j"; tss_id "TSS29288";
Chr4	Cufflinks	exon	1377508	1377687	.	-	.	gene_id "XLOC_023648"; transcript_id "TCONS_00054447"; exon_number "4"; gene_name "AtRBP-DR1"; oId "CUFF.3082.2"; nearest_ref "AT4G03110.1"; class_code "j"; tss_id "TSS29288";
Chr4	Cufflinks	exon	1377774	1377854	.	-	.	gene_id "XLOC_023648"; transcript_id "TCONS_00054447"; exon_number "5"; gene_name "AtRBP-DR1"; oId "CUFF.3082.2"; nearest_ref "AT4G03110.1"; class_code "j"; tss_id "TSS29288";
Chr4	Cufflinks	exon	1377946	1378071	.	-	.	gene_id "XLOC_023648"; transcript_id "TCONS_00054447"; exon_number "6"; gene_name "AtRBP-DR1"; oId "CUFF.3082.2"; nearest_ref "AT4G03110.1"; class_code "j"; tss_id "TSS29288";
Chr4	Cufflinks	exon	1378159	1378210	.	-	.	gene_id "XLOC_023648"; transcript_id "TCONS_00054447"; exon_number "7"; gene_name "AtRBP-DR1"; oId "CUFF.3082.2"; nearest_ref "AT4G03110.1"; class_code "j"; tss_id "TSS29288";
Chr4	Cufflinks	exon	1378846	1378928	.	-	.	gene_id "XLOC_023648"; transcript_id "TCONS_00054447"; exon_number "8"; gene_name "AtRBP-DR1"; oId "CUFF.3082.2"; nearest_ref "AT4G03110.1"; class_code "j"; tss_id "TSS29288";
Chr4	Cufflinks	exon	1379098	1379526	.	-	.	gene_id "XLOC_023648"; transcript_id "TCONS_00054447"; exon_number "9"; gene_name "AtRBP-DR1"; oId "CUFF.3082.2"; nearest_ref "AT4G03110.1"; class_code "j"; tss_id "TSS29288";
Chr4	Cufflinks	exon	1376306	1376760	.	-	.	gene_id "XLOC_023648"; transcript_id "TCONS_00054446"; exon_number "1"; gene_name "AtRBP-DR1"; oId "CUFF.3082.1"; nearest_ref "AT4G03110.1"; class_code "j"; tss_id "TSS29288";
Chr4	Cufflinks	exon	1376856	1376999	.	-	.	gene_id "XLOC_023648"; transcript_id "TCONS_00054446"; exon_number "2"; gene_name "AtRBP-DR1"; oId "CUFF.3082.1"; nearest_ref "AT4G03110.1"; class_code "j"; tss_id "TSS29288";
Chr4	Cufflinks	exon	1377077	1377407	.	-	.	gene_id "XLOC_023648"; transcript_id "TCONS_00054446"; exon_number "3"; gene_name "AtRBP-DR1"; oId "CUFF.3082.1"; nearest_ref "AT4G03110.1"; class_code "j"; tss_id "TSS29288";
Chr4	Cufflinks	exon	1377508	1377687	.	-	.	gene_id "XLOC_023648"; transcript_id "TCONS_00054446"; exon_number "4"; gene_name "AtRBP-DR1"; oId "CUFF.3082.1"; nearest_ref "AT4G03110.1"; class_code "j"; tss_id "TSS29288";
Chr4	Cufflinks	exon	1377775	1377854	.	-	.	gene_id "XLOC_023648"; transcript_id "TCONS_00054446"; exon_number "5"; gene_name "AtRBP-DR1"; oId "CUFF.3082.1"; nearest_ref "AT4G03110.1"; class_code "j"; tss_id "TSS29288";
Chr4	Cufflinks	exon	1377943	1378072	.	-	.	gene_id "XLOC_023648"; transcript_id "TCONS_00054446"; exon_number "6"; gene_name "AtRBP-DR1"; oId "CUFF.3082.1"; nearest_ref "AT4G03110.1"; class_code "j"; tss_id "TSS29288";
Chr4	Cufflinks	exon	1378160	1378210	.	-	.	gene_id "XLOC_023648"; transcript_id "TCONS_00054446"; exon_number "7"; gene_name "AtRBP-DR1"; oId "CUFF.3082.1"; nearest_ref "AT4G03110.1"; class_code "j"; tss_id "TSS29288";
Chr4	Cufflinks	exon	1378846	1378928	.	-	.	gene_id "XLOC_023648"; transcript_id "TCONS_00054446"; exon_number "8"; gene_name "AtRBP-DR1"; oId "CUFF.3082.1"; nearest_ref "AT4G03110.1"; class_code "j"; tss_id "TSS29288";
Chr4	Cufflinks	exon	1379098	1379526	.	-	.	gene_id "XLOC_023648"; transcript_id "TCONS_00054446"; exon_number "9"; gene_name "AtRBP-DR1"; oId "CUFF.3082.1"; nearest_ref "AT4G03110.1"; class_code "j"; tss_id "TSS29288";
Chr4	Cufflinks	exon	1376306	1376760	.	-	.	gene_id "XLOC_023648"; transcript_id "TCONS_00052231"; exon_number "1"; gene_name "AtRBP-DR1"; oId "CUFF.5603.3"; nearest_ref "AT4G03110.1"; class_code "j"; tss_id "TSS29289";
Chr4	Cufflinks	exon	1376856	1376999	.	-	.	gene_id "XLOC_023648"; transcript_id "TCONS_00052231"; exon_number "2"; gene_name "AtRBP-DR1"; oId "CUFF.5603.3"; nearest_ref "AT4G03110.1"; class_code "j"; tss_id "TSS29289";
Chr4	Cufflinks	exon	1377077	1377407	.	-	.	gene_id "XLOC_023648"; transcript_id "TCONS_00052231"; exon_number "3"; gene_name "AtRBP-DR1"; oId "CUFF.5603.3"; nearest_ref "AT4G03110.1"; class_code "j"; tss_id "TSS29289";
Chr4	Cufflinks	exon	1377508	1377687	.	-	.	gene_id "XLOC_023648"; transcript_id "TCONS_00052231"; exon_number "4"; gene_name "AtRBP-DR1"; oId "CUFF.5603.3"; nearest_ref "AT4G03110.1"; class_code "j"; tss_id "TSS29289";
Chr4	Cufflinks	exon	1377775	1377854	.	-	.	gene_id "XLOC_023648"; transcript_id "TCONS_00052231"; exon_number "5"; gene_name "AtRBP-DR1"; oId "CUFF.5603.3"; nearest_ref "AT4G03110.1"; class_code "j"; tss_id "TSS29289";
Chr4	Cufflinks	exon	1377946	1378071	.	-	.	gene_id "XLOC_023648"; transcript_id "TCONS_00052231"; exon_number "6"; gene_name "AtRBP-DR1"; oId "CUFF.5603.3"; nearest_ref "AT4G03110.1"; class_code "j"; tss_id "TSS29289";
Chr4	Cufflinks	exon	1378159	1378210	.	-	.	gene_id "XLOC_023648"; transcript_id "TCONS_00052231"; exon_number "7"; gene_name "AtRBP-DR1"; oId "CUFF.5603.3"; nearest_ref "AT4G03110.1"; class_code "j"; tss_id "TSS29289";
Chr4	Cufflinks	exon	1378846	1378928	.	-	.	gene_id "XLOC_023648"; transcript_id "TCONS_00052231"; exon_number "8"; gene_name "AtRBP-DR1"; oId "CUFF.5603.3"; nearest_ref "AT4G03110.1"; class_code "j"; tss_id "TSS29289";
Chr4	Cufflinks	exon	1379098	1379654	.	-	.	gene_id "XLOC_023648"; transcript_id "TCONS_00052231"; exon_number "9"; gene_name "AtRBP-DR1"; oId "CUFF.5603.3"; nearest_ref "AT4G03110.1"; class_code "j"; tss_id "TSS29289";
Chr4	Cufflinks	exon	1382438	1383462	.	-	.	gene_id "XLOC_023649"; transcript_id "TCONS_00048095"; exon_number "1"; gene_name "AT4G03115"; oId "CUFF.9094.3"; nearest_ref "AT4G03115.1"; class_code "j"; tss_id "TSS29290";
Chr4	Cufflinks	exon	1383561	1383598	.	-	.	gene_id "XLOC_023649"; transcript_id "TCONS_00048095"; exon_number "2"; gene_name "AT4G03115"; oId "CUFF.9094.3"; nearest_ref "AT4G03115.1"; class_code "j"; tss_id "TSS29290";
Chr4	Cufflinks	exon	1383687	1383819	.	-	.	gene_id "XLOC_023649"; transcript_id "TCONS_00048095"; exon_number "3"; gene_name "AT4G03115"; oId "CUFF.9094.3"; nearest_ref "AT4G03115.1"; class_code "j"; tss_id "TSS29290";
Chr4	Cufflinks	exon	1383915	1383964	.	-	.	gene_id "XLOC_023649"; transcript_id "TCONS_00048095"; exon_number "4"; gene_name "AT4G03115"; oId "CUFF.9094.3"; nearest_ref "AT4G03115.1"; class_code "j"; tss_id "TSS29290";
Chr4	Cufflinks	exon	1384117	1384278	.	-	.	gene_id "XLOC_023649"; transcript_id "TCONS_00048095"; exon_number "5"; gene_name "AT4G03115"; oId "CUFF.9094.3"; nearest_ref "AT4G03115.1"; class_code "j"; tss_id "TSS29290";
Chr4	Cufflinks	exon	1384367	1384603	.	-	.	gene_id "XLOC_023649"; transcript_id "TCONS_00048095"; exon_number "6"; gene_name "AT4G03115"; oId "CUFF.9094.3"; nearest_ref "AT4G03115.1"; class_code "j"; tss_id "TSS29290";
Chr4	Cufflinks	exon	1384695	1384750	.	-	.	gene_id "XLOC_023649"; transcript_id "TCONS_00048095"; exon_number "7"; gene_name "AT4G03115"; oId "CUFF.9094.3"; nearest_ref "AT4G03115.1"; class_code "j"; tss_id "TSS29290";
Chr4	Cufflinks	exon	1385124	1385249	.	-	.	gene_id "XLOC_023649"; transcript_id "TCONS_00048095"; exon_number "8"; gene_name "AT4G03115"; oId "CUFF.9094.3"; nearest_ref "AT4G03115.1"; class_code "j"; tss_id "TSS29290";
Chr4	Cufflinks	exon	1385446	1385485	.	-	.	gene_id "XLOC_023649"; transcript_id "TCONS_00048095"; exon_number "9"; gene_name "AT4G03115"; oId "CUFF.9094.3"; nearest_ref "AT4G03115.1"; class_code "j"; tss_id "TSS29290";
Chr4	Cufflinks	exon	1382438	1383598	.	-	.	gene_id "XLOC_023649"; transcript_id "TCONS_00052232"; exon_number "1"; gene_name "AT4G03115"; oId "CUFF.5605.1"; nearest_ref "AT4G03115.1"; class_code "j"; tss_id "TSS29290";
Chr4	Cufflinks	exon	1383687	1383819	.	-	.	gene_id "XLOC_023649"; transcript_id "TCONS_00052232"; exon_number "2"; gene_name "AT4G03115"; oId "CUFF.5605.1"; nearest_ref "AT4G03115.1"; class_code "j"; tss_id "TSS29290";
Chr4	Cufflinks	exon	1383915	1383964	.	-	.	gene_id "XLOC_023649"; transcript_id "TCONS_00052232"; exon_number "3"; gene_name "AT4G03115"; oId "CUFF.5605.1"; nearest_ref "AT4G03115.1"; class_code "j"; tss_id "TSS29290";
Chr4	Cufflinks	exon	1384117	1384278	.	-	.	gene_id "XLOC_023649"; transcript_id "TCONS_00052232"; exon_number "4"; gene_name "AT4G03115"; oId "CUFF.5605.1"; nearest_ref "AT4G03115.1"; class_code "j"; tss_id "TSS29290";
Chr4	Cufflinks	exon	1384367	1384603	.	-	.	gene_id "XLOC_023649"; transcript_id "TCONS_00052232"; exon_number "5"; gene_name "AT4G03115"; oId "CUFF.5605.1"; nearest_ref "AT4G03115.1"; class_code "j"; tss_id "TSS29290";
Chr4	Cufflinks	exon	1384712	1384756	.	-	.	gene_id "XLOC_023649"; transcript_id "TCONS_00052232"; exon_number "6"; gene_name "AT4G03115"; oId "CUFF.5605.1"; nearest_ref "AT4G03115.1"; class_code "j"; tss_id "TSS29290";
Chr4	Cufflinks	exon	1385124	1385249	.	-	.	gene_id "XLOC_023649"; transcript_id "TCONS_00052232"; exon_number "7"; gene_name "AT4G03115"; oId "CUFF.5605.1"; nearest_ref "AT4G03115.1"; class_code "j"; tss_id "TSS29290";
Chr4	Cufflinks	exon	1385446	1385485	.	-	.	gene_id "XLOC_023649"; transcript_id "TCONS_00052232"; exon_number "8"; gene_name "AT4G03115"; oId "CUFF.5605.1"; nearest_ref "AT4G03115.1"; class_code "j"; tss_id "TSS29290";
Chr4	Cufflinks	exon	1382438	1383462	.	-	.	gene_id "XLOC_023649"; transcript_id "TCONS_00048094"; exon_number "1"; gene_name "AT4G03115"; oId "CUFF.9094.1"; nearest_ref "AT4G03115.1"; class_code "j"; tss_id "TSS29290";
Chr4	Cufflinks	exon	1383561	1383598	.	-	.	gene_id "XLOC_023649"; transcript_id "TCONS_00048094"; exon_number "2"; gene_name "AT4G03115"; oId "CUFF.9094.1"; nearest_ref "AT4G03115.1"; class_code "j"; tss_id "TSS29290";
Chr4	Cufflinks	exon	1383687	1383819	.	-	.	gene_id "XLOC_023649"; transcript_id "TCONS_00048094"; exon_number "3"; gene_name "AT4G03115"; oId "CUFF.9094.1"; nearest_ref "AT4G03115.1"; class_code "j"; tss_id "TSS29290";
Chr4	Cufflinks	exon	1383915	1383964	.	-	.	gene_id "XLOC_023649"; transcript_id "TCONS_00048094"; exon_number "4"; gene_name "AT4G03115"; oId "CUFF.9094.1"; nearest_ref "AT4G03115.1"; class_code "j"; tss_id "TSS29290";
Chr4	Cufflinks	exon	1384117	1384278	.	-	.	gene_id "XLOC_023649"; transcript_id "TCONS_00048094"; exon_number "5"; gene_name "AT4G03115"; oId "CUFF.9094.1"; nearest_ref "AT4G03115.1"; class_code "j"; tss_id "TSS29290";
Chr4	Cufflinks	exon	1384367	1384603	.	-	.	gene_id "XLOC_023649"; transcript_id "TCONS_00048094"; exon_number "6"; gene_name "AT4G03115"; oId "CUFF.9094.1"; nearest_ref "AT4G03115.1"; class_code "j"; tss_id "TSS29290";
Chr4	Cufflinks	exon	1384695	1384750	.	-	.	gene_id "XLOC_023649"; transcript_id "TCONS_00048094"; exon_number "7"; gene_name "AT4G03115"; oId "CUFF.9094.1"; nearest_ref "AT4G03115.1"; class_code "j"; tss_id "TSS29290";
Chr4	Cufflinks	exon	1384896	1385028	.	-	.	gene_id "XLOC_023649"; transcript_id "TCONS_00048094"; exon_number "8"; gene_name "AT4G03115"; oId "CUFF.9094.1"; nearest_ref "AT4G03115.1"; class_code "j"; tss_id "TSS29290";
Chr4	Cufflinks	exon	1385145	1385249	.	-	.	gene_id "XLOC_023649"; transcript_id "TCONS_00048094"; exon_number "9"; gene_name "AT4G03115"; oId "CUFF.9094.1"; nearest_ref "AT4G03115.1"; class_code "j"; tss_id "TSS29290";
Chr4	Cufflinks	exon	1385446	1385485	.	-	.	gene_id "XLOC_023649"; transcript_id "TCONS_00048094"; exon_number "10"; gene_name "AT4G03115"; oId "CUFF.9094.1"; nearest_ref "AT4G03115.1"; class_code "j"; tss_id "TSS29290";
Chr4	Cufflinks	exon	1382438	1383462	.	-	.	gene_id "XLOC_023649"; transcript_id "TCONS_00048093"; exon_number "1"; gene_name "AT4G03115"; oId "AT4G03115.1"; nearest_ref "AT4G03115.1"; class_code "="; tss_id "TSS29290"; p_id "P22844";
Chr4	Cufflinks	exon	1383561	1383598	.	-	.	gene_id "XLOC_023649"; transcript_id "TCONS_00048093"; exon_number "2"; gene_name "AT4G03115"; oId "AT4G03115.1"; nearest_ref "AT4G03115.1"; class_code "="; tss_id "TSS29290"; p_id "P22844";
Chr4	Cufflinks	exon	1383687	1383819	.	-	.	gene_id "XLOC_023649"; transcript_id "TCONS_00048093"; exon_number "3"; gene_name "AT4G03115"; oId "AT4G03115.1"; nearest_ref "AT4G03115.1"; class_code "="; tss_id "TSS29290"; p_id "P22844";
Chr4	Cufflinks	exon	1383915	1383964	.	-	.	gene_id "XLOC_023649"; transcript_id "TCONS_00048093"; exon_number "4"; gene_name "AT4G03115"; oId "AT4G03115.1"; nearest_ref "AT4G03115.1"; class_code "="; tss_id "TSS29290"; p_id "P22844";
Chr4	Cufflinks	exon	1384117	1384278	.	-	.	gene_id "XLOC_023649"; transcript_id "TCONS_00048093"; exon_number "5"; gene_name "AT4G03115"; oId "AT4G03115.1"; nearest_ref "AT4G03115.1"; class_code "="; tss_id "TSS29290"; p_id "P22844";
Chr4	Cufflinks	exon	1384367	1384603	.	-	.	gene_id "XLOC_023649"; transcript_id "TCONS_00048093"; exon_number "6"; gene_name "AT4G03115"; oId "AT4G03115.1"; nearest_ref "AT4G03115.1"; class_code "="; tss_id "TSS29290"; p_id "P22844";
Chr4	Cufflinks	exon	1384695	1384756	.	-	.	gene_id "XLOC_023649"; transcript_id "TCONS_00048093"; exon_number "7"; gene_name "AT4G03115"; oId "AT4G03115.1"; nearest_ref "AT4G03115.1"; class_code "="; tss_id "TSS29290"; p_id "P22844";
Chr4	Cufflinks	exon	1385124	1385249	.	-	.	gene_id "XLOC_023649"; transcript_id "TCONS_00048093"; exon_number "8"; gene_name "AT4G03115"; oId "AT4G03115.1"; nearest_ref "AT4G03115.1"; class_code "="; tss_id "TSS29290"; p_id "P22844";
Chr4	Cufflinks	exon	1385446	1385485	.	-	.	gene_id "XLOC_023649"; transcript_id "TCONS_00048093"; exon_number "9"; gene_name "AT4G03115"; oId "AT4G03115.1"; nearest_ref "AT4G03115.1"; class_code "="; tss_id "TSS29290"; p_id "P22844";
Chr4	Cufflinks	exon	1382438	1383462	.	-	.	gene_id "XLOC_023649"; transcript_id "TCONS_00054449"; exon_number "1"; gene_name "AT4G03115"; oId "CUFF.3083.3"; nearest_ref "AT4G03115.1"; class_code "j"; tss_id "TSS29290";
Chr4	Cufflinks	exon	1383561	1383598	.	-	.	gene_id "XLOC_023649"; transcript_id "TCONS_00054449"; exon_number "2"; gene_name "AT4G03115"; oId "CUFF.3083.3"; nearest_ref "AT4G03115.1"; class_code "j"; tss_id "TSS29290";
Chr4	Cufflinks	exon	1383687	1383819	.	-	.	gene_id "XLOC_023649"; transcript_id "TCONS_00054449"; exon_number "3"; gene_name "AT4G03115"; oId "CUFF.3083.3"; nearest_ref "AT4G03115.1"; class_code "j"; tss_id "TSS29290";
Chr4	Cufflinks	exon	1383918	1383964	.	-	.	gene_id "XLOC_023649"; transcript_id "TCONS_00054449"; exon_number "4"; gene_name "AT4G03115"; oId "CUFF.3083.3"; nearest_ref "AT4G03115.1"; class_code "j"; tss_id "TSS29290";
Chr4	Cufflinks	exon	1384118	1384278	.	-	.	gene_id "XLOC_023649"; transcript_id "TCONS_00054449"; exon_number "5"; gene_name "AT4G03115"; oId "CUFF.3083.3"; nearest_ref "AT4G03115.1"; class_code "j"; tss_id "TSS29290";
Chr4	Cufflinks	exon	1384367	1384603	.	-	.	gene_id "XLOC_023649"; transcript_id "TCONS_00054449"; exon_number "6"; gene_name "AT4G03115"; oId "CUFF.3083.3"; nearest_ref "AT4G03115.1"; class_code "j"; tss_id "TSS29290";
Chr4	Cufflinks	exon	1384695	1384756	.	-	.	gene_id "XLOC_023649"; transcript_id "TCONS_00054449"; exon_number "7"; gene_name "AT4G03115"; oId "CUFF.3083.3"; nearest_ref "AT4G03115.1"; class_code "j"; tss_id "TSS29290";
Chr4	Cufflinks	exon	1385124	1385249	.	-	.	gene_id "XLOC_023649"; transcript_id "TCONS_00054449"; exon_number "8"; gene_name "AT4G03115"; oId "CUFF.3083.3"; nearest_ref "AT4G03115.1"; class_code "j"; tss_id "TSS29290";
Chr4	Cufflinks	exon	1385446	1385489	.	-	.	gene_id "XLOC_023649"; transcript_id "TCONS_00054449"; exon_number "9"; gene_name "AT4G03115"; oId "CUFF.3083.3"; nearest_ref "AT4G03115.1"; class_code "j"; tss_id "TSS29290";
Chr4	Cufflinks	exon	1382438	1383598	.	-	.	gene_id "XLOC_023649"; transcript_id "TCONS_00054448"; exon_number "1"; gene_name "AT4G03115"; oId "CUFF.3083.2"; nearest_ref "AT4G03115.1"; class_code "j"; tss_id "TSS29290";
Chr4	Cufflinks	exon	1383687	1383819	.	-	.	gene_id "XLOC_023649"; transcript_id "TCONS_00054448"; exon_number "2"; gene_name "AT4G03115"; oId "CUFF.3083.2"; nearest_ref "AT4G03115.1"; class_code "j"; tss_id "TSS29290";
Chr4	Cufflinks	exon	1383915	1383964	.	-	.	gene_id "XLOC_023649"; transcript_id "TCONS_00054448"; exon_number "3"; gene_name "AT4G03115"; oId "CUFF.3083.2"; nearest_ref "AT4G03115.1"; class_code "j"; tss_id "TSS29290";
Chr4	Cufflinks	exon	1384117	1384278	.	-	.	gene_id "XLOC_023649"; transcript_id "TCONS_00054448"; exon_number "4"; gene_name "AT4G03115"; oId "CUFF.3083.2"; nearest_ref "AT4G03115.1"; class_code "j"; tss_id "TSS29290";
Chr4	Cufflinks	exon	1384367	1384603	.	-	.	gene_id "XLOC_023649"; transcript_id "TCONS_00054448"; exon_number "5"; gene_name "AT4G03115"; oId "CUFF.3083.2"; nearest_ref "AT4G03115.1"; class_code "j"; tss_id "TSS29290";
Chr4	Cufflinks	exon	1384695	1384756	.	-	.	gene_id "XLOC_023649"; transcript_id "TCONS_00054448"; exon_number "6"; gene_name "AT4G03115"; oId "CUFF.3083.2"; nearest_ref "AT4G03115.1"; class_code "j"; tss_id "TSS29290";
Chr4	Cufflinks	exon	1385124	1385249	.	-	.	gene_id "XLOC_023649"; transcript_id "TCONS_00054448"; exon_number "7"; gene_name "AT4G03115"; oId "CUFF.3083.2"; nearest_ref "AT4G03115.1"; class_code "j"; tss_id "TSS29290";
Chr4	Cufflinks	exon	1385446	1385489	.	-	.	gene_id "XLOC_023649"; transcript_id "TCONS_00054448"; exon_number "8"; gene_name "AT4G03115"; oId "CUFF.3083.2"; nearest_ref "AT4G03115.1"; class_code "j"; tss_id "TSS29290";
Chr4	Cufflinks	exon	1387781	1387884	.	-	.	gene_id "XLOC_023650"; transcript_id "TCONS_00048097"; exon_number "1"; gene_name "AT4G03130"; oId "AT4G03130.1"; nearest_ref "AT4G03130.1"; class_code "="; tss_id "TSS29292"; p_id "P22845";
Chr4	Cufflinks	exon	1387981	1388092	.	-	.	gene_id "XLOC_023650"; transcript_id "TCONS_00048097"; exon_number "2"; gene_name "AT4G03130"; oId "AT4G03130.1"; nearest_ref "AT4G03130.1"; class_code "="; tss_id "TSS29292"; p_id "P22845";
Chr4	Cufflinks	exon	1388182	1388262	.	-	.	gene_id "XLOC_023650"; transcript_id "TCONS_00048097"; exon_number "3"; gene_name "AT4G03130"; oId "AT4G03130.1"; nearest_ref "AT4G03130.1"; class_code "="; tss_id "TSS29292"; p_id "P22845";
Chr4	Cufflinks	exon	1388357	1388623	.	-	.	gene_id "XLOC_023650"; transcript_id "TCONS_00048097"; exon_number "4"; gene_name "AT4G03130"; oId "AT4G03130.1"; nearest_ref "AT4G03130.1"; class_code "="; tss_id "TSS29292"; p_id "P22845";
Chr4	Cufflinks	exon	1388716	1390067	.	-	.	gene_id "XLOC_023650"; transcript_id "TCONS_00048097"; exon_number "5"; gene_name "AT4G03130"; oId "AT4G03130.1"; nearest_ref "AT4G03130.1"; class_code "="; tss_id "TSS29292"; p_id "P22845";
Chr4	Cufflinks	exon	1390154	1390480	.	-	.	gene_id "XLOC_023650"; transcript_id "TCONS_00048097"; exon_number "6"; gene_name "AT4G03130"; oId "AT4G03130.1"; nearest_ref "AT4G03130.1"; class_code "="; tss_id "TSS29292"; p_id "P22845";
Chr4	Cufflinks	exon	1390589	1390646	.	-	.	gene_id "XLOC_023650"; transcript_id "TCONS_00048097"; exon_number "7"; gene_name "AT4G03130"; oId "AT4G03130.1"; nearest_ref "AT4G03130.1"; class_code "="; tss_id "TSS29292"; p_id "P22845";
Chr4	Cufflinks	exon	1388323	1390067	.	-	.	gene_id "XLOC_023650"; transcript_id "TCONS_00048098"; exon_number "1"; gene_name "AT4G03130"; oId "CUFF.9095.2"; nearest_ref "AT4G03130.1"; class_code "j"; tss_id "TSS29293";
Chr4	Cufflinks	exon	1390154	1390480	.	-	.	gene_id "XLOC_023650"; transcript_id "TCONS_00048098"; exon_number "2"; gene_name "AT4G03130"; oId "CUFF.9095.2"; nearest_ref "AT4G03130.1"; class_code "j"; tss_id "TSS29293";
Chr4	Cufflinks	exon	1390589	1390774	.	-	.	gene_id "XLOC_023650"; transcript_id "TCONS_00048098"; exon_number "3"; gene_name "AT4G03130"; oId "CUFF.9095.2"; nearest_ref "AT4G03130.1"; class_code "j"; tss_id "TSS29293";
Chr4	Cufflinks	exon	1391951	1392514	.	-	.	gene_id "XLOC_023651"; transcript_id "TCONS_00048099"; exon_number "1"; gene_name "AT4G03150"; oId "CUFF.9096.1"; nearest_ref "AT4G03150.1"; class_code "j"; tss_id "TSS29294";
Chr4	Cufflinks	exon	1392775	1393997	.	-	.	gene_id "XLOC_023651"; transcript_id "TCONS_00048099"; exon_number "2"; gene_name "AT4G03150"; oId "CUFF.9096.1"; nearest_ref "AT4G03150.1"; class_code "j"; tss_id "TSS29294";
Chr4	Cufflinks	exon	1394239	1394602	.	-	.	gene_id "XLOC_023651"; transcript_id "TCONS_00048099"; exon_number "3"; gene_name "AT4G03150"; oId "CUFF.9096.1"; nearest_ref "AT4G03150.1"; class_code "j"; tss_id "TSS29294";
Chr4	Cufflinks	exon	1392041	1393997	.	-	.	gene_id "XLOC_023651"; transcript_id "TCONS_00052233"; exon_number "1"; gene_name "AT4G03150"; oId "CUFF.13475.1"; nearest_ref "AT4G03150.1"; class_code "="; tss_id "TSS29294"; p_id "P22846";
Chr4	Cufflinks	exon	1394239	1394596	.	-	.	gene_id "XLOC_023651"; transcript_id "TCONS_00052233"; exon_number "2"; gene_name "AT4G03150"; oId "CUFF.13475.1"; nearest_ref "AT4G03150.1"; class_code "="; tss_id "TSS29294"; p_id "P22846";
Chr4	Cufflinks	exon	1394845	1395407	.	-	.	gene_id "XLOC_023652"; transcript_id "TCONS_00048100"; exon_number "1"; gene_name "AT4G03153"; oId "AT4G03153.1"; nearest_ref "AT4G03153.1"; class_code "="; tss_id "TSS29295"; p_id "P22847";
Chr4	Cufflinks	exon	1395504	1395588	.	-	.	gene_id "XLOC_023652"; transcript_id "TCONS_00048100"; exon_number "2"; gene_name "AT4G03153"; oId "AT4G03153.1"; nearest_ref "AT4G03153.1"; class_code "="; tss_id "TSS29295"; p_id "P22847";
Chr4	Cufflinks	exon	1396002	1396112	.	-	.	gene_id "XLOC_023653"; transcript_id "TCONS_00048101"; exon_number "1"; gene_name "AT4G03156"; oId "AT4G03156.1"; nearest_ref "AT4G03156.1"; class_code "="; tss_id "TSS29296"; p_id "P22848";
Chr4	Cufflinks	exon	1396662	1396784	.	-	.	gene_id "XLOC_023653"; transcript_id "TCONS_00048101"; exon_number "2"; gene_name "AT4G03156"; oId "AT4G03156.1"; nearest_ref "AT4G03156.1"; class_code "="; tss_id "TSS29296"; p_id "P22848";
Chr4	Cufflinks	exon	1399378	1399446	.	-	.	gene_id "XLOC_023654"; transcript_id "TCONS_00048102"; exon_number "1"; gene_name "AT4G03165"; oId "AT4G03165.1"; nearest_ref "AT4G03165.1"; class_code "="; tss_id "TSS29297"; p_id "P22849";
Chr4	Cufflinks	exon	1399774	1400098	.	-	.	gene_id "XLOC_023654"; transcript_id "TCONS_00048102"; exon_number "2"; gene_name "AT4G03165"; oId "AT4G03165.1"; nearest_ref "AT4G03165.1"; class_code "="; tss_id "TSS29297"; p_id "P22849";
Chr4	Cufflinks	exon	1400233	1400291	.	-	.	gene_id "XLOC_023654"; transcript_id "TCONS_00048102"; exon_number "3"; gene_name "AT4G03165"; oId "AT4G03165.1"; nearest_ref "AT4G03165.1"; class_code "="; tss_id "TSS29297"; p_id "P22849";
Chr4	Cufflinks	exon	1402187	1402366	.	-	.	gene_id "XLOC_023655"; transcript_id "TCONS_00048103"; exon_number "1"; gene_name "AT4G03175"; oId "AT4G03175.1"; nearest_ref "AT4G03175.1"; class_code "="; tss_id "TSS29298"; p_id "P22850";
Chr4	Cufflinks	exon	1402439	1402582	.	-	.	gene_id "XLOC_023655"; transcript_id "TCONS_00048103"; exon_number "2"; gene_name "AT4G03175"; oId "AT4G03175.1"; nearest_ref "AT4G03175.1"; class_code "="; tss_id "TSS29298"; p_id "P22850";
Chr4	Cufflinks	exon	1402690	1402778	.	-	.	gene_id "XLOC_023655"; transcript_id "TCONS_00048103"; exon_number "3"; gene_name "AT4G03175"; oId "AT4G03175.1"; nearest_ref "AT4G03175.1"; class_code "="; tss_id "TSS29298"; p_id "P22850";
Chr4	Cufflinks	exon	1402858	1402864	.	-	.	gene_id "XLOC_023655"; transcript_id "TCONS_00048103"; exon_number "4"; gene_name "AT4G03175"; oId "AT4G03175.1"; nearest_ref "AT4G03175.1"; class_code "="; tss_id "TSS29298"; p_id "P22850";
Chr4	Cufflinks	exon	1404887	1405917	.	-	.	gene_id "XLOC_023656"; transcript_id "TCONS_00048104"; exon_number "1"; gene_name "GRH1"; oId "AT4G03190.1"; nearest_ref "AT4G03190.1"; class_code "="; tss_id "TSS29299"; p_id "P22851";
Chr4	Cufflinks	exon	1406000	1406492	.	-	.	gene_id "XLOC_023656"; transcript_id "TCONS_00048104"; exon_number "2"; gene_name "GRH1"; oId "AT4G03190.1"; nearest_ref "AT4G03190.1"; class_code "="; tss_id "TSS29299"; p_id "P22851";
Chr4	Cufflinks	exon	1406603	1407139	.	-	.	gene_id "XLOC_023656"; transcript_id "TCONS_00048104"; exon_number "3"; gene_name "GRH1"; oId "AT4G03190.1"; nearest_ref "AT4G03190.1"; class_code "="; tss_id "TSS29299"; p_id "P22851";
Chr4	Cufflinks	exon	1404976	1405917	.	-	.	gene_id "XLOC_023656"; transcript_id "TCONS_00054450"; exon_number "1"; gene_name "GRH1"; oId "CUFF.3090.2"; nearest_ref "AT4G03190.1"; class_code "j"; tss_id "TSS29299";
Chr4	Cufflinks	exon	1406000	1407139	.	-	.	gene_id "XLOC_023656"; transcript_id "TCONS_00054450"; exon_number "2"; gene_name "GRH1"; oId "CUFF.3090.2"; nearest_ref "AT4G03190.1"; class_code "j"; tss_id "TSS29299";
Chr4	Cufflinks	exon	1419153	1419592	.	-	.	gene_id "XLOC_023657"; transcript_id "TCONS_00053424"; exon_number "1"; gene_name "AT4G03230"; oId "CUFF.13480.2"; nearest_ref "AT4G03230.1"; class_code "j"; tss_id "TSS29300";
Chr4	Cufflinks	exon	1419676	1419827	.	-	.	gene_id "XLOC_023657"; transcript_id "TCONS_00053424"; exon_number "2"; gene_name "AT4G03230"; oId "CUFF.13480.2"; nearest_ref "AT4G03230.1"; class_code "j"; tss_id "TSS29300";
Chr4	Cufflinks	exon	1419916	1420152	.	-	.	gene_id "XLOC_023657"; transcript_id "TCONS_00053424"; exon_number "3"; gene_name "AT4G03230"; oId "CUFF.13480.2"; nearest_ref "AT4G03230.1"; class_code "j"; tss_id "TSS29300";
Chr4	Cufflinks	exon	1420233	1420443	.	-	.	gene_id "XLOC_023657"; transcript_id "TCONS_00053424"; exon_number "4"; gene_name "AT4G03230"; oId "CUFF.13480.2"; nearest_ref "AT4G03230.1"; class_code "j"; tss_id "TSS29300";
Chr4	Cufflinks	exon	1420536	1420879	.	-	.	gene_id "XLOC_023657"; transcript_id "TCONS_00053424"; exon_number "5"; gene_name "AT4G03230"; oId "CUFF.13480.2"; nearest_ref "AT4G03230.1"; class_code "j"; tss_id "TSS29300";
Chr4	Cufflinks	exon	1420959	1421444	.	-	.	gene_id "XLOC_023657"; transcript_id "TCONS_00053424"; exon_number "6"; gene_name "AT4G03230"; oId "CUFF.13480.2"; nearest_ref "AT4G03230.1"; class_code "j"; tss_id "TSS29300";
Chr4	Cufflinks	exon	1421541	1422953	.	-	.	gene_id "XLOC_023657"; transcript_id "TCONS_00053424"; exon_number "7"; gene_name "AT4G03230"; oId "CUFF.13480.2"; nearest_ref "AT4G03230.1"; class_code "j"; tss_id "TSS29300";
Chr4	Cufflinks	exon	1423238	1423814	.	-	.	gene_id "XLOC_023657"; transcript_id "TCONS_00053424"; exon_number "8"; gene_name "AT4G03230"; oId "CUFF.13480.2"; nearest_ref "AT4G03230.1"; class_code "j"; tss_id "TSS29300";
Chr4	Cufflinks	exon	1424040	1424135	.	-	.	gene_id "XLOC_023657"; transcript_id "TCONS_00053424"; exon_number "9"; gene_name "AT4G03230"; oId "CUFF.13480.2"; nearest_ref "AT4G03230.1"; class_code "j"; tss_id "TSS29300";
Chr4	Cufflinks	exon	1424234	1424281	.	-	.	gene_id "XLOC_023657"; transcript_id "TCONS_00053424"; exon_number "10"; gene_name "AT4G03230"; oId "CUFF.13480.2"; nearest_ref "AT4G03230.1"; class_code "j"; tss_id "TSS29300";
Chr4	Cufflinks	exon	1424379	1424438	.	-	.	gene_id "XLOC_023657"; transcript_id "TCONS_00053424"; exon_number "11"; gene_name "AT4G03230"; oId "CUFF.13480.2"; nearest_ref "AT4G03230.1"; class_code "j"; tss_id "TSS29300";
Chr4	Cufflinks	exon	1424541	1424772	.	-	.	gene_id "XLOC_023657"; transcript_id "TCONS_00053424"; exon_number "12"; gene_name "AT4G03230"; oId "CUFF.13480.2"; nearest_ref "AT4G03230.1"; class_code "j"; tss_id "TSS29300";
Chr4	Cufflinks	exon	1419153	1419592	.	-	.	gene_id "XLOC_023657"; transcript_id "TCONS_00053423"; exon_number "1"; gene_name "AT4G03230"; oId "CUFF.13480.1"; nearest_ref "AT4G03230.1"; class_code "j"; tss_id "TSS29300";
Chr4	Cufflinks	exon	1419676	1419826	.	-	.	gene_id "XLOC_023657"; transcript_id "TCONS_00053423"; exon_number "2"; gene_name "AT4G03230"; oId "CUFF.13480.1"; nearest_ref "AT4G03230.1"; class_code "j"; tss_id "TSS29300";
Chr4	Cufflinks	exon	1419915	1420152	.	-	.	gene_id "XLOC_023657"; transcript_id "TCONS_00053423"; exon_number "3"; gene_name "AT4G03230"; oId "CUFF.13480.1"; nearest_ref "AT4G03230.1"; class_code "j"; tss_id "TSS29300";
Chr4	Cufflinks	exon	1420233	1420443	.	-	.	gene_id "XLOC_023657"; transcript_id "TCONS_00053423"; exon_number "4"; gene_name "AT4G03230"; oId "CUFF.13480.1"; nearest_ref "AT4G03230.1"; class_code "j"; tss_id "TSS29300";
Chr4	Cufflinks	exon	1420536	1420879	.	-	.	gene_id "XLOC_023657"; transcript_id "TCONS_00053423"; exon_number "5"; gene_name "AT4G03230"; oId "CUFF.13480.1"; nearest_ref "AT4G03230.1"; class_code "j"; tss_id "TSS29300";
Chr4	Cufflinks	exon	1420959	1421444	.	-	.	gene_id "XLOC_023657"; transcript_id "TCONS_00053423"; exon_number "6"; gene_name "AT4G03230"; oId "CUFF.13480.1"; nearest_ref "AT4G03230.1"; class_code "j"; tss_id "TSS29300";
Chr4	Cufflinks	exon	1421541	1422335	.	-	.	gene_id "XLOC_023657"; transcript_id "TCONS_00053423"; exon_number "7"; gene_name "AT4G03230"; oId "CUFF.13480.1"; nearest_ref "AT4G03230.1"; class_code "j"; tss_id "TSS29300";
Chr4	Cufflinks	exon	1422439	1423152	.	-	.	gene_id "XLOC_023657"; transcript_id "TCONS_00053423"; exon_number "8"; gene_name "AT4G03230"; oId "CUFF.13480.1"; nearest_ref "AT4G03230.1"; class_code "j"; tss_id "TSS29300";
Chr4	Cufflinks	exon	1423238	1423814	.	-	.	gene_id "XLOC_023657"; transcript_id "TCONS_00053423"; exon_number "9"; gene_name "AT4G03230"; oId "CUFF.13480.1"; nearest_ref "AT4G03230.1"; class_code "j"; tss_id "TSS29300";
Chr4	Cufflinks	exon	1424040	1424178	.	-	.	gene_id "XLOC_023657"; transcript_id "TCONS_00053423"; exon_number "10"; gene_name "AT4G03230"; oId "CUFF.13480.1"; nearest_ref "AT4G03230.1"; class_code "j"; tss_id "TSS29300";
Chr4	Cufflinks	exon	1424278	1424281	.	-	.	gene_id "XLOC_023657"; transcript_id "TCONS_00053423"; exon_number "11"; gene_name "AT4G03230"; oId "CUFF.13480.1"; nearest_ref "AT4G03230.1"; class_code "j"; tss_id "TSS29300";
Chr4	Cufflinks	exon	1424379	1424451	.	-	.	gene_id "XLOC_023657"; transcript_id "TCONS_00053423"; exon_number "12"; gene_name "AT4G03230"; oId "CUFF.13480.1"; nearest_ref "AT4G03230.1"; class_code "j"; tss_id "TSS29300";
Chr4	Cufflinks	exon	1424541	1424772	.	-	.	gene_id "XLOC_023657"; transcript_id "TCONS_00053423"; exon_number "13"; gene_name "AT4G03230"; oId "CUFF.13480.1"; nearest_ref "AT4G03230.1"; class_code "j"; tss_id "TSS29300";
Chr4	Cufflinks	exon	1419278	1419592	.	-	.	gene_id "XLOC_023657"; transcript_id "TCONS_00048105"; exon_number "1"; gene_name "AT4G03230"; oId "AT4G03230.1"; nearest_ref "AT4G03230.1"; class_code "="; tss_id "TSS29301"; p_id "P22852";
Chr4	Cufflinks	exon	1419676	1419826	.	-	.	gene_id "XLOC_023657"; transcript_id "TCONS_00048105"; exon_number "2"; gene_name "AT4G03230"; oId "AT4G03230.1"; nearest_ref "AT4G03230.1"; class_code "="; tss_id "TSS29301"; p_id "P22852";
Chr4	Cufflinks	exon	1419915	1420152	.	-	.	gene_id "XLOC_023657"; transcript_id "TCONS_00048105"; exon_number "3"; gene_name "AT4G03230"; oId "AT4G03230.1"; nearest_ref "AT4G03230.1"; class_code "="; tss_id "TSS29301"; p_id "P22852";
Chr4	Cufflinks	exon	1420233	1420443	.	-	.	gene_id "XLOC_023657"; transcript_id "TCONS_00048105"; exon_number "4"; gene_name "AT4G03230"; oId "AT4G03230.1"; nearest_ref "AT4G03230.1"; class_code "="; tss_id "TSS29301"; p_id "P22852";
Chr4	Cufflinks	exon	1420536	1420879	.	-	.	gene_id "XLOC_023657"; transcript_id "TCONS_00048105"; exon_number "5"; gene_name "AT4G03230"; oId "AT4G03230.1"; nearest_ref "AT4G03230.1"; class_code "="; tss_id "TSS29301"; p_id "P22852";
Chr4	Cufflinks	exon	1420959	1421444	.	-	.	gene_id "XLOC_023657"; transcript_id "TCONS_00048105"; exon_number "6"; gene_name "AT4G03230"; oId "AT4G03230.1"; nearest_ref "AT4G03230.1"; class_code "="; tss_id "TSS29301"; p_id "P22852";
Chr4	Cufflinks	exon	1421541	1422953	.	-	.	gene_id "XLOC_023657"; transcript_id "TCONS_00048105"; exon_number "7"; gene_name "AT4G03230"; oId "AT4G03230.1"; nearest_ref "AT4G03230.1"; class_code "="; tss_id "TSS29301"; p_id "P22852";
Chr4	Cufflinks	exon	1423238	1423337	.	-	.	gene_id "XLOC_023657"; transcript_id "TCONS_00048105"; exon_number "8"; gene_name "AT4G03230"; oId "AT4G03230.1"; nearest_ref "AT4G03230.1"; class_code "="; tss_id "TSS29301"; p_id "P22852";
Chr4	Cufflinks	exon	1423445	1423814	.	-	.	gene_id "XLOC_023657"; transcript_id "TCONS_00048106"; exon_number "1"; gene_name "ATFH"; oId "AT4G03240.1"; nearest_ref "AT4G03240.1"; class_code "="; tss_id "TSS29300"; p_id "P22853";
Chr4	Cufflinks	exon	1424040	1424134	.	-	.	gene_id "XLOC_023657"; transcript_id "TCONS_00048106"; exon_number "2"; gene_name "ATFH"; oId "AT4G03240.1"; nearest_ref "AT4G03240.1"; class_code "="; tss_id "TSS29300"; p_id "P22853";
Chr4	Cufflinks	exon	1424234	1424281	.	-	.	gene_id "XLOC_023657"; transcript_id "TCONS_00048106"; exon_number "3"; gene_name "ATFH"; oId "AT4G03240.1"; nearest_ref "AT4G03240.1"; class_code "="; tss_id "TSS29300"; p_id "P22853";
Chr4	Cufflinks	exon	1424379	1424451	.	-	.	gene_id "XLOC_023657"; transcript_id "TCONS_00048106"; exon_number "4"; gene_name "ATFH"; oId "AT4G03240.1"; nearest_ref "AT4G03240.1"; class_code "="; tss_id "TSS29300"; p_id "P22853";
Chr4	Cufflinks	exon	1424541	1424772	.	-	.	gene_id "XLOC_023657"; transcript_id "TCONS_00048106"; exon_number "5"; gene_name "ATFH"; oId "AT4G03240.1"; nearest_ref "AT4G03240.1"; class_code "="; tss_id "TSS29300"; p_id "P22853";
Chr4	Cufflinks	exon	1431923	1432563	.	-	.	gene_id "XLOC_023658"; transcript_id "TCONS_00048108"; exon_number "1"; gene_name "CYCD6%3B1"; oId "CUFF.9103.2"; nearest_ref "AT4G03270.1"; class_code "j"; tss_id "TSS29302";
Chr4	Cufflinks	exon	1432650	1432780	.	-	.	gene_id "XLOC_023658"; transcript_id "TCONS_00048108"; exon_number "2"; gene_name "CYCD6%3B1"; oId "CUFF.9103.2"; nearest_ref "AT4G03270.1"; class_code "j"; tss_id "TSS29302";
Chr4	Cufflinks	exon	1432851	1433058	.	-	.	gene_id "XLOC_023658"; transcript_id "TCONS_00048108"; exon_number "3"; gene_name "CYCD6%3B1"; oId "CUFF.9103.2"; nearest_ref "AT4G03270.1"; class_code "j"; tss_id "TSS29302";
Chr4	Cufflinks	exon	1433140	1433232	.	-	.	gene_id "XLOC_023658"; transcript_id "TCONS_00048108"; exon_number "4"; gene_name "CYCD6%3B1"; oId "CUFF.9103.2"; nearest_ref "AT4G03270.1"; class_code "j"; tss_id "TSS29302";
Chr4	Cufflinks	exon	1433309	1433392	.	-	.	gene_id "XLOC_023658"; transcript_id "TCONS_00048108"; exon_number "5"; gene_name "CYCD6%3B1"; oId "CUFF.9103.2"; nearest_ref "AT4G03270.1"; class_code "j"; tss_id "TSS29302";
Chr4	Cufflinks	exon	1433491	1433813	.	-	.	gene_id "XLOC_023658"; transcript_id "TCONS_00048108"; exon_number "6"; gene_name "CYCD6%3B1"; oId "CUFF.9103.2"; nearest_ref "AT4G03270.1"; class_code "j"; tss_id "TSS29302";
Chr4	Cufflinks	exon	1431923	1432563	.	-	.	gene_id "XLOC_023658"; transcript_id "TCONS_00048107"; exon_number "1"; gene_name "CYCD6%3B1"; oId "CUFF.9103.1"; nearest_ref "AT4G03270.1"; class_code "j"; tss_id "TSS29302";
Chr4	Cufflinks	exon	1432650	1432786	.	-	.	gene_id "XLOC_023658"; transcript_id "TCONS_00048107"; exon_number "2"; gene_name "CYCD6%3B1"; oId "CUFF.9103.1"; nearest_ref "AT4G03270.1"; class_code "j"; tss_id "TSS29302";
Chr4	Cufflinks	exon	1432857	1433058	.	-	.	gene_id "XLOC_023658"; transcript_id "TCONS_00048107"; exon_number "3"; gene_name "CYCD6%3B1"; oId "CUFF.9103.1"; nearest_ref "AT4G03270.1"; class_code "j"; tss_id "TSS29302";
Chr4	Cufflinks	exon	1433140	1433235	.	-	.	gene_id "XLOC_023658"; transcript_id "TCONS_00048107"; exon_number "4"; gene_name "CYCD6%3B1"; oId "CUFF.9103.1"; nearest_ref "AT4G03270.1"; class_code "j"; tss_id "TSS29302";
Chr4	Cufflinks	exon	1433309	1433392	.	-	.	gene_id "XLOC_023658"; transcript_id "TCONS_00048107"; exon_number "5"; gene_name "CYCD6%3B1"; oId "CUFF.9103.1"; nearest_ref "AT4G03270.1"; class_code "j"; tss_id "TSS29302";
Chr4	Cufflinks	exon	1433491	1433813	.	-	.	gene_id "XLOC_023658"; transcript_id "TCONS_00048107"; exon_number "6"; gene_name "CYCD6%3B1"; oId "CUFF.9103.1"; nearest_ref "AT4G03270.1"; class_code "j"; tss_id "TSS29302";
Chr4	Cufflinks	exon	1431931	1432563	.	-	.	gene_id "XLOC_023658"; transcript_id "TCONS_00052234"; exon_number "1"; gene_name "CYCD6%3B1"; oId "CUFF.5615.1"; nearest_ref "AT4G03270.1"; class_code "j"; tss_id "TSS29302";
Chr4	Cufflinks	exon	1432650	1432780	.	-	.	gene_id "XLOC_023658"; transcript_id "TCONS_00052234"; exon_number "2"; gene_name "CYCD6%3B1"; oId "CUFF.5615.1"; nearest_ref "AT4G03270.1"; class_code "j"; tss_id "TSS29302";
Chr4	Cufflinks	exon	1432851	1433058	.	-	.	gene_id "XLOC_023658"; transcript_id "TCONS_00052234"; exon_number "3"; gene_name "CYCD6%3B1"; oId "CUFF.5615.1"; nearest_ref "AT4G03270.1"; class_code "j"; tss_id "TSS29302";
Chr4	Cufflinks	exon	1433140	1433235	.	-	.	gene_id "XLOC_023658"; transcript_id "TCONS_00052234"; exon_number "4"; gene_name "CYCD6%3B1"; oId "CUFF.5615.1"; nearest_ref "AT4G03270.1"; class_code "j"; tss_id "TSS29302";
Chr4	Cufflinks	exon	1433309	1433730	.	-	.	gene_id "XLOC_023658"; transcript_id "TCONS_00052234"; exon_number "5"; gene_name "CYCD6%3B1"; oId "CUFF.5615.1"; nearest_ref "AT4G03270.1"; class_code "j"; tss_id "TSS29302";
Chr4	Cufflinks	exon	1432375	1432563	.	-	.	gene_id "XLOC_023658"; transcript_id "TCONS_00048109"; exon_number "1"; gene_name "CYCD6%3B1"; oId "AT4G03270.1"; nearest_ref "AT4G03270.1"; class_code "="; tss_id "TSS29303"; p_id "P22854";
Chr4	Cufflinks	exon	1432650	1432780	.	-	.	gene_id "XLOC_023658"; transcript_id "TCONS_00048109"; exon_number "2"; gene_name "CYCD6%3B1"; oId "AT4G03270.1"; nearest_ref "AT4G03270.1"; class_code "="; tss_id "TSS29303"; p_id "P22854";
Chr4	Cufflinks	exon	1432851	1433058	.	-	.	gene_id "XLOC_023658"; transcript_id "TCONS_00048109"; exon_number "3"; gene_name "CYCD6%3B1"; oId "AT4G03270.1"; nearest_ref "AT4G03270.1"; class_code "="; tss_id "TSS29303"; p_id "P22854";
Chr4	Cufflinks	exon	1433140	1433235	.	-	.	gene_id "XLOC_023658"; transcript_id "TCONS_00048109"; exon_number "4"; gene_name "CYCD6%3B1"; oId "AT4G03270.1"; nearest_ref "AT4G03270.1"; class_code "="; tss_id "TSS29303"; p_id "P22854";
Chr4	Cufflinks	exon	1433309	1433392	.	-	.	gene_id "XLOC_023658"; transcript_id "TCONS_00048109"; exon_number "5"; gene_name "CYCD6%3B1"; oId "AT4G03270.1"; nearest_ref "AT4G03270.1"; class_code "="; tss_id "TSS29303"; p_id "P22854";
Chr4	Cufflinks	exon	1433491	1433691	.	-	.	gene_id "XLOC_023658"; transcript_id "TCONS_00048109"; exon_number "6"; gene_name "CYCD6%3B1"; oId "AT4G03270.1"; nearest_ref "AT4G03270.1"; class_code "="; tss_id "TSS29303"; p_id "P22854";
Chr4	Cufflinks	exon	1444672	1445220	.	-	.	gene_id "XLOC_023659"; transcript_id "TCONS_00048110"; exon_number "1"; gene_name "AT4G03292"; oId "AT4G03292.1"; nearest_ref "AT4G03292.1"; class_code "="; tss_id "TSS29304"; p_id "P22855";
Chr4	Cufflinks	exon	1445879	1445954	.	-	.	gene_id "XLOC_023660"; transcript_id "TCONS_00048111"; exon_number "1"; gene_name "AT4G03295"; oId "AT4G03295.1"; nearest_ref "AT4G03295.1"; class_code "="; tss_id "TSS29305";
Chr4	Cufflinks	exon	1457798	1457826	.	-	.	gene_id "XLOC_023661"; transcript_id "TCONS_00048112"; exon_number "1"; gene_name "AT4G03305"; oId "AT4G03305.1"; nearest_ref "AT4G03305.1"; class_code "="; tss_id "TSS29306";
Chr4	Cufflinks	exon	1458169	1458592	.	-	.	gene_id "XLOC_023661"; transcript_id "TCONS_00048112"; exon_number "2"; gene_name "AT4G03305"; oId "AT4G03305.1"; nearest_ref "AT4G03305.1"; class_code "="; tss_id "TSS29306";
Chr4	Cufflinks	exon	1467601	1468584	.	-	.	gene_id "XLOC_023662"; transcript_id "TCONS_00053425"; exon_number "1"; gene_name "AT4G03340"; oId "CUFF.13486.1"; nearest_ref "AT4G03340.1"; class_code "j"; tss_id "TSS29307";
Chr4	Cufflinks	exon	1468662	1468737	.	-	.	gene_id "XLOC_023662"; transcript_id "TCONS_00053425"; exon_number "2"; gene_name "AT4G03340"; oId "CUFF.13486.1"; nearest_ref "AT4G03340.1"; class_code "j"; tss_id "TSS29307";
Chr4	Cufflinks	exon	1468820	1470080	.	-	.	gene_id "XLOC_023662"; transcript_id "TCONS_00053425"; exon_number "3"; gene_name "AT4G03340"; oId "CUFF.13486.1"; nearest_ref "AT4G03340.1"; class_code "j"; tss_id "TSS29307";
Chr4	Cufflinks	exon	1467727	1468373	.	-	.	gene_id "XLOC_023662"; transcript_id "TCONS_00048113"; exon_number "1"; gene_name "AT4G03340"; oId "AT4G03340.1"; nearest_ref "AT4G03340.1"; class_code "="; tss_id "TSS29307"; p_id "P22856";
Chr4	Cufflinks	exon	1468469	1468584	.	-	.	gene_id "XLOC_023662"; transcript_id "TCONS_00048113"; exon_number "2"; gene_name "AT4G03340"; oId "AT4G03340.1"; nearest_ref "AT4G03340.1"; class_code "="; tss_id "TSS29307"; p_id "P22856";
Chr4	Cufflinks	exon	1468662	1468737	.	-	.	gene_id "XLOC_023662"; transcript_id "TCONS_00048113"; exon_number "3"; gene_name "AT4G03340"; oId "AT4G03340.1"; nearest_ref "AT4G03340.1"; class_code "="; tss_id "TSS29307"; p_id "P22856";
Chr4	Cufflinks	exon	1468820	1470080	.	-	.	gene_id "XLOC_023662"; transcript_id "TCONS_00048113"; exon_number "4"; gene_name "AT4G03340"; oId "AT4G03340.1"; nearest_ref "AT4G03340.1"; class_code "="; tss_id "TSS29307"; p_id "P22856";
Chr4	Cufflinks	exon	1473718	1474509	.	-	.	gene_id "XLOC_023663"; transcript_id "TCONS_00048114"; exon_number "1"; gene_name "AT4G03350"; oId "AT4G03350.1"; nearest_ref "AT4G03350.1"; class_code "="; tss_id "TSS29308"; p_id "P22857";
Chr4	Cufflinks	exon	1474998	1475852	.	-	.	gene_id "XLOC_023664"; transcript_id "TCONS_00048115"; exon_number "1"; gene_name "AT4G03360"; oId "AT4G03360.1"; nearest_ref "AT4G03360.1"; class_code "="; tss_id "TSS29309"; p_id "P22858";
Chr4	Cufflinks	exon	1476899	1477063	.	-	.	gene_id "XLOC_023665"; transcript_id "TCONS_00048116"; exon_number "1"; gene_name "AT4G03364"; oId "AT4G03364.1"; nearest_ref "AT4G03364.1"; class_code "="; tss_id "TSS29310";
Chr4	Cufflinks	exon	1477224	1477524	.	-	.	gene_id "XLOC_023665"; transcript_id "TCONS_00048116"; exon_number "2"; gene_name "AT4G03364"; oId "AT4G03364.1"; nearest_ref "AT4G03364.1"; class_code "="; tss_id "TSS29310";
Chr4	Cufflinks	exon	1478078	1478965	.	-	.	gene_id "XLOC_023666"; transcript_id "TCONS_00048117"; exon_number "1"; gene_name "AT4G03370"; oId "AT4G03370.1"; nearest_ref "AT4G03370.1"; class_code "="; tss_id "TSS29311"; p_id "P22859";
Chr4	Cufflinks	exon	1482628	1482853	.	-	.	gene_id "XLOC_023667"; transcript_id "TCONS_00048118"; exon_number "1"; gene_name "AT4G03376"; oId "AT4G03376.1"; nearest_ref "AT4G03376.1"; class_code "="; tss_id "TSS29312";
Chr4	Cufflinks	exon	1485049	1485090	.	-	.	gene_id "XLOC_023668"; transcript_id "TCONS_00048119"; exon_number "1"; gene_name "SRF3"; oId "CUFF.9107.2"; nearest_ref "AT4G03390.1"; class_code "j"; tss_id "TSS29314";
Chr4	Cufflinks	exon	1485668	1485729	.	-	.	gene_id "XLOC_023668"; transcript_id "TCONS_00048119"; exon_number "2"; gene_name "SRF3"; oId "CUFF.9107.2"; nearest_ref "AT4G03390.1"; class_code "j"; tss_id "TSS29314";
Chr4	Cufflinks	exon	1487101	1487136	.	-	.	gene_id "XLOC_023668"; transcript_id "TCONS_00048119"; exon_number "3"; gene_name "SRF3"; oId "CUFF.9107.2"; nearest_ref "AT4G03390.1"; class_code "j"; tss_id "TSS29314";
Chr4	Cufflinks	exon	1487213	1487302	.	-	.	gene_id "XLOC_023668"; transcript_id "TCONS_00048119"; exon_number "4"; gene_name "SRF3"; oId "CUFF.9107.2"; nearest_ref "AT4G03390.1"; class_code "j"; tss_id "TSS29314";
Chr4	Cufflinks	exon	1489148	1489294	.	-	.	gene_id "XLOC_023668"; transcript_id "TCONS_00048119"; exon_number "5"; gene_name "SRF3"; oId "CUFF.9107.2"; nearest_ref "AT4G03390.1"; class_code "j"; tss_id "TSS29314";
Chr4	Cufflinks	exon	1489930	1490107	.	-	.	gene_id "XLOC_023668"; transcript_id "TCONS_00048119"; exon_number "6"; gene_name "SRF3"; oId "CUFF.9107.2"; nearest_ref "AT4G03390.1"; class_code "j"; tss_id "TSS29314";
Chr4	Cufflinks	exon	1490181	1491013	.	-	.	gene_id "XLOC_023668"; transcript_id "TCONS_00048119"; exon_number "7"; gene_name "SRF3"; oId "CUFF.9107.2"; nearest_ref "AT4G03390.1"; class_code "j"; tss_id "TSS29314";
Chr4	Cufflinks	exon	1491100	1491256	.	-	.	gene_id "XLOC_023668"; transcript_id "TCONS_00048119"; exon_number "8"; gene_name "SRF3"; oId "CUFF.9107.2"; nearest_ref "AT4G03390.1"; class_code "j"; tss_id "TSS29314";
Chr4	Cufflinks	exon	1491337	1491474	.	-	.	gene_id "XLOC_023668"; transcript_id "TCONS_00048119"; exon_number "9"; gene_name "SRF3"; oId "CUFF.9107.2"; nearest_ref "AT4G03390.1"; class_code "j"; tss_id "TSS29314";
Chr4	Cufflinks	exon	1491571	1491708	.	-	.	gene_id "XLOC_023668"; transcript_id "TCONS_00048119"; exon_number "10"; gene_name "SRF3"; oId "CUFF.9107.2"; nearest_ref "AT4G03390.1"; class_code "j"; tss_id "TSS29314";
Chr4	Cufflinks	exon	1491791	1492062	.	-	.	gene_id "XLOC_023668"; transcript_id "TCONS_00048119"; exon_number "11"; gene_name "SRF3"; oId "CUFF.9107.2"; nearest_ref "AT4G03390.1"; class_code "j"; tss_id "TSS29314";
Chr4	Cufflinks	exon	1492136	1492506	.	-	.	gene_id "XLOC_023668"; transcript_id "TCONS_00048119"; exon_number "12"; gene_name "SRF3"; oId "CUFF.9107.2"; nearest_ref "AT4G03390.1"; class_code "j"; tss_id "TSS29314";
Chr4	Cufflinks	exon	1492587	1493017	.	-	.	gene_id "XLOC_023668"; transcript_id "TCONS_00048119"; exon_number "13"; gene_name "SRF3"; oId "CUFF.9107.2"; nearest_ref "AT4G03390.1"; class_code "j"; tss_id "TSS29314";
Chr4	Cufflinks	exon	1493107	1493172	.	-	.	gene_id "XLOC_023668"; transcript_id "TCONS_00048119"; exon_number "14"; gene_name "SRF3"; oId "CUFF.9107.2"; nearest_ref "AT4G03390.1"; class_code "j"; tss_id "TSS29314";
Chr4	Cufflinks	exon	1493260	1493325	.	-	.	gene_id "XLOC_023668"; transcript_id "TCONS_00048119"; exon_number "15"; gene_name "SRF3"; oId "CUFF.9107.2"; nearest_ref "AT4G03390.1"; class_code "j"; tss_id "TSS29314";
Chr4	Cufflinks	exon	1493401	1493472	.	-	.	gene_id "XLOC_023668"; transcript_id "TCONS_00048119"; exon_number "16"; gene_name "SRF3"; oId "CUFF.9107.2"; nearest_ref "AT4G03390.1"; class_code "j"; tss_id "TSS29314";
Chr4	Cufflinks	exon	1493552	1493623	.	-	.	gene_id "XLOC_023668"; transcript_id "TCONS_00048119"; exon_number "17"; gene_name "SRF3"; oId "CUFF.9107.2"; nearest_ref "AT4G03390.1"; class_code "j"; tss_id "TSS29314";
Chr4	Cufflinks	exon	1493706	1493777	.	-	.	gene_id "XLOC_023668"; transcript_id "TCONS_00048119"; exon_number "18"; gene_name "SRF3"; oId "CUFF.9107.2"; nearest_ref "AT4G03390.1"; class_code "j"; tss_id "TSS29314";
Chr4	Cufflinks	exon	1493867	1493932	.	-	.	gene_id "XLOC_023668"; transcript_id "TCONS_00048119"; exon_number "19"; gene_name "SRF3"; oId "CUFF.9107.2"; nearest_ref "AT4G03390.1"; class_code "j"; tss_id "TSS29314";
Chr4	Cufflinks	exon	1494021	1494092	.	-	.	gene_id "XLOC_023668"; transcript_id "TCONS_00048119"; exon_number "20"; gene_name "SRF3"; oId "CUFF.9107.2"; nearest_ref "AT4G03390.1"; class_code "j"; tss_id "TSS29314";
Chr4	Cufflinks	exon	1494178	1495103	.	-	.	gene_id "XLOC_023668"; transcript_id "TCONS_00048119"; exon_number "21"; gene_name "SRF3"; oId "CUFF.9107.2"; nearest_ref "AT4G03390.1"; class_code "j"; tss_id "TSS29314";
Chr4	Cufflinks	exon	1490377	1491013	.	-	.	gene_id "XLOC_023668"; transcript_id "TCONS_00054451"; exon_number "1"; gene_name "SRF3"; oId "CUFF.3101.2"; nearest_ref "AT4G03390.1"; class_code "j"; tss_id "TSS29315";
Chr4	Cufflinks	exon	1491100	1491256	.	-	.	gene_id "XLOC_023668"; transcript_id "TCONS_00054451"; exon_number "2"; gene_name "SRF3"; oId "CUFF.3101.2"; nearest_ref "AT4G03390.1"; class_code "j"; tss_id "TSS29315";
Chr4	Cufflinks	exon	1491337	1491473	.	-	.	gene_id "XLOC_023668"; transcript_id "TCONS_00054451"; exon_number "3"; gene_name "SRF3"; oId "CUFF.3101.2"; nearest_ref "AT4G03390.1"; class_code "j"; tss_id "TSS29315";
Chr4	Cufflinks	exon	1491570	1491708	.	-	.	gene_id "XLOC_023668"; transcript_id "TCONS_00054451"; exon_number "4"; gene_name "SRF3"; oId "CUFF.3101.2"; nearest_ref "AT4G03390.1"; class_code "j"; tss_id "TSS29315";
Chr4	Cufflinks	exon	1491791	1492062	.	-	.	gene_id "XLOC_023668"; transcript_id "TCONS_00054451"; exon_number "5"; gene_name "SRF3"; oId "CUFF.3101.2"; nearest_ref "AT4G03390.1"; class_code "j"; tss_id "TSS29315";
Chr4	Cufflinks	exon	1492136	1492506	.	-	.	gene_id "XLOC_023668"; transcript_id "TCONS_00054451"; exon_number "6"; gene_name "SRF3"; oId "CUFF.3101.2"; nearest_ref "AT4G03390.1"; class_code "j"; tss_id "TSS29315";
Chr4	Cufflinks	exon	1492587	1493017	.	-	.	gene_id "XLOC_023668"; transcript_id "TCONS_00054451"; exon_number "7"; gene_name "SRF3"; oId "CUFF.3101.2"; nearest_ref "AT4G03390.1"; class_code "j"; tss_id "TSS29315";
Chr4	Cufflinks	exon	1493107	1493172	.	-	.	gene_id "XLOC_023668"; transcript_id "TCONS_00054451"; exon_number "8"; gene_name "SRF3"; oId "CUFF.3101.2"; nearest_ref "AT4G03390.1"; class_code "j"; tss_id "TSS29315";
Chr4	Cufflinks	exon	1493260	1493325	.	-	.	gene_id "XLOC_023668"; transcript_id "TCONS_00054451"; exon_number "9"; gene_name "SRF3"; oId "CUFF.3101.2"; nearest_ref "AT4G03390.1"; class_code "j"; tss_id "TSS29315";
Chr4	Cufflinks	exon	1493401	1493472	.	-	.	gene_id "XLOC_023668"; transcript_id "TCONS_00054451"; exon_number "10"; gene_name "SRF3"; oId "CUFF.3101.2"; nearest_ref "AT4G03390.1"; class_code "j"; tss_id "TSS29315";
Chr4	Cufflinks	exon	1493552	1493623	.	-	.	gene_id "XLOC_023668"; transcript_id "TCONS_00054451"; exon_number "11"; gene_name "SRF3"; oId "CUFF.3101.2"; nearest_ref "AT4G03390.1"; class_code "j"; tss_id "TSS29315";
Chr4	Cufflinks	exon	1493706	1493777	.	-	.	gene_id "XLOC_023668"; transcript_id "TCONS_00054451"; exon_number "12"; gene_name "SRF3"; oId "CUFF.3101.2"; nearest_ref "AT4G03390.1"; class_code "j"; tss_id "TSS29315";
Chr4	Cufflinks	exon	1493863	1493932	.	-	.	gene_id "XLOC_023668"; transcript_id "TCONS_00054451"; exon_number "13"; gene_name "SRF3"; oId "CUFF.3101.2"; nearest_ref "AT4G03390.1"; class_code "j"; tss_id "TSS29315";
Chr4	Cufflinks	exon	1494021	1494092	.	-	.	gene_id "XLOC_023668"; transcript_id "TCONS_00054451"; exon_number "14"; gene_name "SRF3"; oId "CUFF.3101.2"; nearest_ref "AT4G03390.1"; class_code "j"; tss_id "TSS29315";
Chr4	Cufflinks	exon	1494178	1494307	.	-	.	gene_id "XLOC_023668"; transcript_id "TCONS_00054451"; exon_number "15"; gene_name "SRF3"; oId "CUFF.3101.2"; nearest_ref "AT4G03390.1"; class_code "j"; tss_id "TSS29315";
Chr4	Cufflinks	exon	1494448	1494656	.	-	.	gene_id "XLOC_023668"; transcript_id "TCONS_00054451"; exon_number "16"; gene_name "SRF3"; oId "CUFF.3101.2"; nearest_ref "AT4G03390.1"; class_code "j"; tss_id "TSS29315";
Chr4	Cufflinks	exon	1490377	1491256	.	-	.	gene_id "XLOC_023668"; transcript_id "TCONS_00054452"; exon_number "1"; gene_name "SRF3"; oId "CUFF.3101.1"; nearest_ref "AT4G03390.1"; class_code "j"; tss_id "TSS29314";
Chr4	Cufflinks	exon	1491337	1491473	.	-	.	gene_id "XLOC_023668"; transcript_id "TCONS_00054452"; exon_number "2"; gene_name "SRF3"; oId "CUFF.3101.1"; nearest_ref "AT4G03390.1"; class_code "j"; tss_id "TSS29314";
Chr4	Cufflinks	exon	1491570	1491708	.	-	.	gene_id "XLOC_023668"; transcript_id "TCONS_00054452"; exon_number "3"; gene_name "SRF3"; oId "CUFF.3101.1"; nearest_ref "AT4G03390.1"; class_code "j"; tss_id "TSS29314";
Chr4	Cufflinks	exon	1491791	1492062	.	-	.	gene_id "XLOC_023668"; transcript_id "TCONS_00054452"; exon_number "4"; gene_name "SRF3"; oId "CUFF.3101.1"; nearest_ref "AT4G03390.1"; class_code "j"; tss_id "TSS29314";
Chr4	Cufflinks	exon	1492136	1492506	.	-	.	gene_id "XLOC_023668"; transcript_id "TCONS_00054452"; exon_number "5"; gene_name "SRF3"; oId "CUFF.3101.1"; nearest_ref "AT4G03390.1"; class_code "j"; tss_id "TSS29314";
Chr4	Cufflinks	exon	1492587	1493017	.	-	.	gene_id "XLOC_023668"; transcript_id "TCONS_00054452"; exon_number "6"; gene_name "SRF3"; oId "CUFF.3101.1"; nearest_ref "AT4G03390.1"; class_code "j"; tss_id "TSS29314";
Chr4	Cufflinks	exon	1493107	1493172	.	-	.	gene_id "XLOC_023668"; transcript_id "TCONS_00054452"; exon_number "7"; gene_name "SRF3"; oId "CUFF.3101.1"; nearest_ref "AT4G03390.1"; class_code "j"; tss_id "TSS29314";
Chr4	Cufflinks	exon	1493260	1493325	.	-	.	gene_id "XLOC_023668"; transcript_id "TCONS_00054452"; exon_number "8"; gene_name "SRF3"; oId "CUFF.3101.1"; nearest_ref "AT4G03390.1"; class_code "j"; tss_id "TSS29314";
Chr4	Cufflinks	exon	1493401	1493472	.	-	.	gene_id "XLOC_023668"; transcript_id "TCONS_00054452"; exon_number "9"; gene_name "SRF3"; oId "CUFF.3101.1"; nearest_ref "AT4G03390.1"; class_code "j"; tss_id "TSS29314";
Chr4	Cufflinks	exon	1493552	1493623	.	-	.	gene_id "XLOC_023668"; transcript_id "TCONS_00054452"; exon_number "10"; gene_name "SRF3"; oId "CUFF.3101.1"; nearest_ref "AT4G03390.1"; class_code "j"; tss_id "TSS29314";
Chr4	Cufflinks	exon	1493706	1493777	.	-	.	gene_id "XLOC_023668"; transcript_id "TCONS_00054452"; exon_number "11"; gene_name "SRF3"; oId "CUFF.3101.1"; nearest_ref "AT4G03390.1"; class_code "j"; tss_id "TSS29314";
Chr4	Cufflinks	exon	1493867	1493932	.	-	.	gene_id "XLOC_023668"; transcript_id "TCONS_00054452"; exon_number "12"; gene_name "SRF3"; oId "CUFF.3101.1"; nearest_ref "AT4G03390.1"; class_code "j"; tss_id "TSS29314";
Chr4	Cufflinks	exon	1494021	1494092	.	-	.	gene_id "XLOC_023668"; transcript_id "TCONS_00054452"; exon_number "13"; gene_name "SRF3"; oId "CUFF.3101.1"; nearest_ref "AT4G03390.1"; class_code "j"; tss_id "TSS29314";
Chr4	Cufflinks	exon	1494178	1494307	.	-	.	gene_id "XLOC_023668"; transcript_id "TCONS_00054452"; exon_number "14"; gene_name "SRF3"; oId "CUFF.3101.1"; nearest_ref "AT4G03390.1"; class_code "j"; tss_id "TSS29314";
Chr4	Cufflinks	exon	1494448	1494613	.	-	.	gene_id "XLOC_023668"; transcript_id "TCONS_00054452"; exon_number "15"; gene_name "SRF3"; oId "CUFF.3101.1"; nearest_ref "AT4G03390.1"; class_code "j"; tss_id "TSS29314";
Chr4	Cufflinks	exon	1494692	1495150	.	-	.	gene_id "XLOC_023668"; transcript_id "TCONS_00054452"; exon_number "16"; gene_name "SRF3"; oId "CUFF.3101.1"; nearest_ref "AT4G03390.1"; class_code "j"; tss_id "TSS29314";
Chr4	Cufflinks	exon	1490465	1491013	.	-	.	gene_id "XLOC_023668"; transcript_id "TCONS_00048120"; exon_number "1"; gene_name "SRF3"; oId "AT4G03390.1"; nearest_ref "AT4G03390.1"; class_code "="; tss_id "TSS29314"; p_id "P22860";
Chr4	Cufflinks	exon	1491100	1491256	.	-	.	gene_id "XLOC_023668"; transcript_id "TCONS_00048120"; exon_number "2"; gene_name "SRF3"; oId "AT4G03390.1"; nearest_ref "AT4G03390.1"; class_code "="; tss_id "TSS29314"; p_id "P22860";
Chr4	Cufflinks	exon	1491337	1491473	.	-	.	gene_id "XLOC_023668"; transcript_id "TCONS_00048120"; exon_number "3"; gene_name "SRF3"; oId "AT4G03390.1"; nearest_ref "AT4G03390.1"; class_code "="; tss_id "TSS29314"; p_id "P22860";
Chr4	Cufflinks	exon	1491570	1491708	.	-	.	gene_id "XLOC_023668"; transcript_id "TCONS_00048120"; exon_number "4"; gene_name "SRF3"; oId "AT4G03390.1"; nearest_ref "AT4G03390.1"; class_code "="; tss_id "TSS29314"; p_id "P22860";
Chr4	Cufflinks	exon	1491791	1492062	.	-	.	gene_id "XLOC_023668"; transcript_id "TCONS_00048120"; exon_number "5"; gene_name "SRF3"; oId "AT4G03390.1"; nearest_ref "AT4G03390.1"; class_code "="; tss_id "TSS29314"; p_id "P22860";
Chr4	Cufflinks	exon	1492136	1492506	.	-	.	gene_id "XLOC_023668"; transcript_id "TCONS_00048120"; exon_number "6"; gene_name "SRF3"; oId "AT4G03390.1"; nearest_ref "AT4G03390.1"; class_code "="; tss_id "TSS29314"; p_id "P22860";
Chr4	Cufflinks	exon	1492587	1493017	.	-	.	gene_id "XLOC_023668"; transcript_id "TCONS_00048120"; exon_number "7"; gene_name "SRF3"; oId "AT4G03390.1"; nearest_ref "AT4G03390.1"; class_code "="; tss_id "TSS29314"; p_id "P22860";
Chr4	Cufflinks	exon	1493107	1493172	.	-	.	gene_id "XLOC_023668"; transcript_id "TCONS_00048120"; exon_number "8"; gene_name "SRF3"; oId "AT4G03390.1"; nearest_ref "AT4G03390.1"; class_code "="; tss_id "TSS29314"; p_id "P22860";
Chr4	Cufflinks	exon	1493260	1493325	.	-	.	gene_id "XLOC_023668"; transcript_id "TCONS_00048120"; exon_number "9"; gene_name "SRF3"; oId "AT4G03390.1"; nearest_ref "AT4G03390.1"; class_code "="; tss_id "TSS29314"; p_id "P22860";
Chr4	Cufflinks	exon	1493401	1493472	.	-	.	gene_id "XLOC_023668"; transcript_id "TCONS_00048120"; exon_number "10"; gene_name "SRF3"; oId "AT4G03390.1"; nearest_ref "AT4G03390.1"; class_code "="; tss_id "TSS29314"; p_id "P22860";
Chr4	Cufflinks	exon	1493552	1493623	.	-	.	gene_id "XLOC_023668"; transcript_id "TCONS_00048120"; exon_number "11"; gene_name "SRF3"; oId "AT4G03390.1"; nearest_ref "AT4G03390.1"; class_code "="; tss_id "TSS29314"; p_id "P22860";
Chr4	Cufflinks	exon	1493706	1493777	.	-	.	gene_id "XLOC_023668"; transcript_id "TCONS_00048120"; exon_number "12"; gene_name "SRF3"; oId "AT4G03390.1"; nearest_ref "AT4G03390.1"; class_code "="; tss_id "TSS29314"; p_id "P22860";
Chr4	Cufflinks	exon	1493867	1493932	.	-	.	gene_id "XLOC_023668"; transcript_id "TCONS_00048120"; exon_number "13"; gene_name "SRF3"; oId "AT4G03390.1"; nearest_ref "AT4G03390.1"; class_code "="; tss_id "TSS29314"; p_id "P22860";
Chr4	Cufflinks	exon	1494021	1494092	.	-	.	gene_id "XLOC_023668"; transcript_id "TCONS_00048120"; exon_number "14"; gene_name "SRF3"; oId "AT4G03390.1"; nearest_ref "AT4G03390.1"; class_code "="; tss_id "TSS29314"; p_id "P22860";
Chr4	Cufflinks	exon	1494178	1494307	.	-	.	gene_id "XLOC_023668"; transcript_id "TCONS_00048120"; exon_number "15"; gene_name "SRF3"; oId "AT4G03390.1"; nearest_ref "AT4G03390.1"; class_code "="; tss_id "TSS29314"; p_id "P22860";
Chr4	Cufflinks	exon	1494448	1494613	.	-	.	gene_id "XLOC_023668"; transcript_id "TCONS_00048120"; exon_number "16"; gene_name "SRF3"; oId "AT4G03390.1"; nearest_ref "AT4G03390.1"; class_code "="; tss_id "TSS29314"; p_id "P22860";
Chr4	Cufflinks	exon	1494692	1495103	.	-	.	gene_id "XLOC_023668"; transcript_id "TCONS_00048120"; exon_number "17"; gene_name "SRF3"; oId "AT4G03390.1"; nearest_ref "AT4G03390.1"; class_code "="; tss_id "TSS29314"; p_id "P22860";
Chr4	Cufflinks	exon	1490465	1491013	.	-	.	gene_id "XLOC_023668"; transcript_id "TCONS_00053427"; exon_number "1"; gene_name "SRF3"; oId "CUFF.13489.2"; nearest_ref "AT4G03390.1"; class_code "j"; tss_id "TSS29314";
Chr4	Cufflinks	exon	1491100	1491256	.	-	.	gene_id "XLOC_023668"; transcript_id "TCONS_00053427"; exon_number "2"; gene_name "SRF3"; oId "CUFF.13489.2"; nearest_ref "AT4G03390.1"; class_code "j"; tss_id "TSS29314";
Chr4	Cufflinks	exon	1491337	1491473	.	-	.	gene_id "XLOC_023668"; transcript_id "TCONS_00053427"; exon_number "3"; gene_name "SRF3"; oId "CUFF.13489.2"; nearest_ref "AT4G03390.1"; class_code "j"; tss_id "TSS29314";
Chr4	Cufflinks	exon	1491570	1491708	.	-	.	gene_id "XLOC_023668"; transcript_id "TCONS_00053427"; exon_number "4"; gene_name "SRF3"; oId "CUFF.13489.2"; nearest_ref "AT4G03390.1"; class_code "j"; tss_id "TSS29314";
Chr4	Cufflinks	exon	1491791	1492506	.	-	.	gene_id "XLOC_023668"; transcript_id "TCONS_00053427"; exon_number "5"; gene_name "SRF3"; oId "CUFF.13489.2"; nearest_ref "AT4G03390.1"; class_code "j"; tss_id "TSS29314";
Chr4	Cufflinks	exon	1492587	1493017	.	-	.	gene_id "XLOC_023668"; transcript_id "TCONS_00053427"; exon_number "6"; gene_name "SRF3"; oId "CUFF.13489.2"; nearest_ref "AT4G03390.1"; class_code "j"; tss_id "TSS29314";
Chr4	Cufflinks	exon	1493107	1493172	.	-	.	gene_id "XLOC_023668"; transcript_id "TCONS_00053427"; exon_number "7"; gene_name "SRF3"; oId "CUFF.13489.2"; nearest_ref "AT4G03390.1"; class_code "j"; tss_id "TSS29314";
Chr4	Cufflinks	exon	1493260	1493325	.	-	.	gene_id "XLOC_023668"; transcript_id "TCONS_00053427"; exon_number "8"; gene_name "SRF3"; oId "CUFF.13489.2"; nearest_ref "AT4G03390.1"; class_code "j"; tss_id "TSS29314";
Chr4	Cufflinks	exon	1493401	1493472	.	-	.	gene_id "XLOC_023668"; transcript_id "TCONS_00053427"; exon_number "9"; gene_name "SRF3"; oId "CUFF.13489.2"; nearest_ref "AT4G03390.1"; class_code "j"; tss_id "TSS29314";
Chr4	Cufflinks	exon	1493552	1493623	.	-	.	gene_id "XLOC_023668"; transcript_id "TCONS_00053427"; exon_number "10"; gene_name "SRF3"; oId "CUFF.13489.2"; nearest_ref "AT4G03390.1"; class_code "j"; tss_id "TSS29314";
Chr4	Cufflinks	exon	1493706	1493777	.	-	.	gene_id "XLOC_023668"; transcript_id "TCONS_00053427"; exon_number "11"; gene_name "SRF3"; oId "CUFF.13489.2"; nearest_ref "AT4G03390.1"; class_code "j"; tss_id "TSS29314";
Chr4	Cufflinks	exon	1493867	1493932	.	-	.	gene_id "XLOC_023668"; transcript_id "TCONS_00053427"; exon_number "12"; gene_name "SRF3"; oId "CUFF.13489.2"; nearest_ref "AT4G03390.1"; class_code "j"; tss_id "TSS29314";
Chr4	Cufflinks	exon	1494021	1494092	.	-	.	gene_id "XLOC_023668"; transcript_id "TCONS_00053427"; exon_number "13"; gene_name "SRF3"; oId "CUFF.13489.2"; nearest_ref "AT4G03390.1"; class_code "j"; tss_id "TSS29314";
Chr4	Cufflinks	exon	1494178	1494307	.	-	.	gene_id "XLOC_023668"; transcript_id "TCONS_00053427"; exon_number "14"; gene_name "SRF3"; oId "CUFF.13489.2"; nearest_ref "AT4G03390.1"; class_code "j"; tss_id "TSS29314";
Chr4	Cufflinks	exon	1494448	1494613	.	-	.	gene_id "XLOC_023668"; transcript_id "TCONS_00053427"; exon_number "15"; gene_name "SRF3"; oId "CUFF.13489.2"; nearest_ref "AT4G03390.1"; class_code "j"; tss_id "TSS29314";
Chr4	Cufflinks	exon	1494692	1495215	.	-	.	gene_id "XLOC_023668"; transcript_id "TCONS_00053427"; exon_number "16"; gene_name "SRF3"; oId "CUFF.13489.2"; nearest_ref "AT4G03390.1"; class_code "j"; tss_id "TSS29314";
Chr4	Cufflinks	exon	1490465	1491013	.	-	.	gene_id "XLOC_023668"; transcript_id "TCONS_00053426"; exon_number "1"; gene_name "SRF3"; oId "CUFF.13489.1"; nearest_ref "AT4G03390.1"; class_code "j"; tss_id "TSS29314";
Chr4	Cufflinks	exon	1491100	1491256	.	-	.	gene_id "XLOC_023668"; transcript_id "TCONS_00053426"; exon_number "2"; gene_name "SRF3"; oId "CUFF.13489.1"; nearest_ref "AT4G03390.1"; class_code "j"; tss_id "TSS29314";
Chr4	Cufflinks	exon	1491337	1491473	.	-	.	gene_id "XLOC_023668"; transcript_id "TCONS_00053426"; exon_number "3"; gene_name "SRF3"; oId "CUFF.13489.1"; nearest_ref "AT4G03390.1"; class_code "j"; tss_id "TSS29314";
Chr4	Cufflinks	exon	1491570	1491708	.	-	.	gene_id "XLOC_023668"; transcript_id "TCONS_00053426"; exon_number "4"; gene_name "SRF3"; oId "CUFF.13489.1"; nearest_ref "AT4G03390.1"; class_code "j"; tss_id "TSS29314";
Chr4	Cufflinks	exon	1491791	1492062	.	-	.	gene_id "XLOC_023668"; transcript_id "TCONS_00053426"; exon_number "5"; gene_name "SRF3"; oId "CUFF.13489.1"; nearest_ref "AT4G03390.1"; class_code "j"; tss_id "TSS29314";
Chr4	Cufflinks	exon	1492136	1492506	.	-	.	gene_id "XLOC_023668"; transcript_id "TCONS_00053426"; exon_number "6"; gene_name "SRF3"; oId "CUFF.13489.1"; nearest_ref "AT4G03390.1"; class_code "j"; tss_id "TSS29314";
Chr4	Cufflinks	exon	1492587	1493017	.	-	.	gene_id "XLOC_023668"; transcript_id "TCONS_00053426"; exon_number "7"; gene_name "SRF3"; oId "CUFF.13489.1"; nearest_ref "AT4G03390.1"; class_code "j"; tss_id "TSS29314";
Chr4	Cufflinks	exon	1493107	1493172	.	-	.	gene_id "XLOC_023668"; transcript_id "TCONS_00053426"; exon_number "8"; gene_name "SRF3"; oId "CUFF.13489.1"; nearest_ref "AT4G03390.1"; class_code "j"; tss_id "TSS29314";
Chr4	Cufflinks	exon	1493260	1493325	.	-	.	gene_id "XLOC_023668"; transcript_id "TCONS_00053426"; exon_number "9"; gene_name "SRF3"; oId "CUFF.13489.1"; nearest_ref "AT4G03390.1"; class_code "j"; tss_id "TSS29314";
Chr4	Cufflinks	exon	1493401	1493623	.	-	.	gene_id "XLOC_023668"; transcript_id "TCONS_00053426"; exon_number "10"; gene_name "SRF3"; oId "CUFF.13489.1"; nearest_ref "AT4G03390.1"; class_code "j"; tss_id "TSS29314";
Chr4	Cufflinks	exon	1493706	1493777	.	-	.	gene_id "XLOC_023668"; transcript_id "TCONS_00053426"; exon_number "11"; gene_name "SRF3"; oId "CUFF.13489.1"; nearest_ref "AT4G03390.1"; class_code "j"; tss_id "TSS29314";
Chr4	Cufflinks	exon	1493867	1493932	.	-	.	gene_id "XLOC_023668"; transcript_id "TCONS_00053426"; exon_number "12"; gene_name "SRF3"; oId "CUFF.13489.1"; nearest_ref "AT4G03390.1"; class_code "j"; tss_id "TSS29314";
Chr4	Cufflinks	exon	1494021	1494092	.	-	.	gene_id "XLOC_023668"; transcript_id "TCONS_00053426"; exon_number "13"; gene_name "SRF3"; oId "CUFF.13489.1"; nearest_ref "AT4G03390.1"; class_code "j"; tss_id "TSS29314";
Chr4	Cufflinks	exon	1494178	1494307	.	-	.	gene_id "XLOC_023668"; transcript_id "TCONS_00053426"; exon_number "14"; gene_name "SRF3"; oId "CUFF.13489.1"; nearest_ref "AT4G03390.1"; class_code "j"; tss_id "TSS29314";
Chr4	Cufflinks	exon	1494448	1495215	.	-	.	gene_id "XLOC_023668"; transcript_id "TCONS_00053426"; exon_number "15"; gene_name "SRF3"; oId "CUFF.13489.1"; nearest_ref "AT4G03390.1"; class_code "j"; tss_id "TSS29314";
Chr4	Cufflinks	exon	1497536	1498213	.	-	.	gene_id "XLOC_023669"; transcript_id "TCONS_00048121"; exon_number "1"; gene_name "DFL2"; oId "AT4G03400.1"; nearest_ref "AT4G03400.1"; class_code "="; tss_id "TSS29316"; p_id "P22862";
Chr4	Cufflinks	exon	1498318	1499144	.	-	.	gene_id "XLOC_023669"; transcript_id "TCONS_00048121"; exon_number "2"; gene_name "DFL2"; oId "AT4G03400.1"; nearest_ref "AT4G03400.1"; class_code "="; tss_id "TSS29316"; p_id "P22862";
Chr4	Cufflinks	exon	1499228	1499329	.	-	.	gene_id "XLOC_023669"; transcript_id "TCONS_00048121"; exon_number "3"; gene_name "DFL2"; oId "AT4G03400.1"; nearest_ref "AT4G03400.1"; class_code "="; tss_id "TSS29316"; p_id "P22862";
Chr4	Cufflinks	exon	1499422	1499865	.	-	.	gene_id "XLOC_023669"; transcript_id "TCONS_00048121"; exon_number "4"; gene_name "DFL2"; oId "AT4G03400.1"; nearest_ref "AT4G03400.1"; class_code "="; tss_id "TSS29316"; p_id "P22862";
Chr4	Cufflinks	exon	1497536	1498213	.	-	.	gene_id "XLOC_023669"; transcript_id "TCONS_00052236"; exon_number "1"; gene_name "DFL2"; oId "CUFF.5623.1"; nearest_ref "AT4G03400.1"; class_code "j"; tss_id "TSS29316";
Chr4	Cufflinks	exon	1498318	1499144	.	-	.	gene_id "XLOC_023669"; transcript_id "TCONS_00052236"; exon_number "2"; gene_name "DFL2"; oId "CUFF.5623.1"; nearest_ref "AT4G03400.1"; class_code "j"; tss_id "TSS29316";
Chr4	Cufflinks	exon	1499228	1499330	.	-	.	gene_id "XLOC_023669"; transcript_id "TCONS_00052236"; exon_number "3"; gene_name "DFL2"; oId "CUFF.5623.1"; nearest_ref "AT4G03400.1"; class_code "j"; tss_id "TSS29316";
Chr4	Cufflinks	exon	1499422	1499951	.	-	.	gene_id "XLOC_023669"; transcript_id "TCONS_00052236"; exon_number "4"; gene_name "DFL2"; oId "CUFF.5623.1"; nearest_ref "AT4G03400.1"; class_code "j"; tss_id "TSS29316";
Chr4	Cufflinks	exon	1497644	1498213	.	-	.	gene_id "XLOC_023669"; transcript_id "TCONS_00048122"; exon_number "1"; gene_name "DFL2"; oId "CUFF.9108.2"; nearest_ref "AT4G03400.1"; class_code "j"; tss_id "TSS29317";
Chr4	Cufflinks	exon	1498318	1499144	.	-	.	gene_id "XLOC_023669"; transcript_id "TCONS_00048122"; exon_number "2"; gene_name "DFL2"; oId "CUFF.9108.2"; nearest_ref "AT4G03400.1"; class_code "j"; tss_id "TSS29317";
Chr4	Cufflinks	exon	1499227	1499330	.	-	.	gene_id "XLOC_023669"; transcript_id "TCONS_00048122"; exon_number "3"; gene_name "DFL2"; oId "CUFF.9108.2"; nearest_ref "AT4G03400.1"; class_code "j"; tss_id "TSS29317";
Chr4	Cufflinks	exon	1499423	1500077	.	-	.	gene_id "XLOC_023669"; transcript_id "TCONS_00048122"; exon_number "4"; gene_name "DFL2"; oId "CUFF.9108.2"; nearest_ref "AT4G03400.1"; class_code "j"; tss_id "TSS29317";
Chr4	Cufflinks	exon	1503535	1504241	.	-	.	gene_id "XLOC_023670"; transcript_id "TCONS_00052237"; exon_number "1"; gene_name "AT4G03415"; oId "CUFF.5626.1"; nearest_ref "AT4G03415.2"; class_code "j"; tss_id "TSS29318";
Chr4	Cufflinks	exon	1504319	1504745	.	-	.	gene_id "XLOC_023670"; transcript_id "TCONS_00052237"; exon_number "2"; gene_name "AT4G03415"; oId "CUFF.5626.1"; nearest_ref "AT4G03415.2"; class_code "j"; tss_id "TSS29318";
Chr4	Cufflinks	exon	1504820	1505167	.	-	.	gene_id "XLOC_023670"; transcript_id "TCONS_00052237"; exon_number "3"; gene_name "AT4G03415"; oId "CUFF.5626.1"; nearest_ref "AT4G03415.2"; class_code "j"; tss_id "TSS29318";
Chr4	Cufflinks	exon	1505247	1505692	.	-	.	gene_id "XLOC_023670"; transcript_id "TCONS_00052237"; exon_number "4"; gene_name "AT4G03415"; oId "CUFF.5626.1"; nearest_ref "AT4G03415.2"; class_code "j"; tss_id "TSS29318";
Chr4	Cufflinks	exon	1506439	1506695	.	-	.	gene_id "XLOC_023670"; transcript_id "TCONS_00052237"; exon_number "5"; gene_name "AT4G03415"; oId "CUFF.5626.1"; nearest_ref "AT4G03415.2"; class_code "j"; tss_id "TSS29318";
Chr4	Cufflinks	exon	1503573	1504241	.	-	.	gene_id "XLOC_023670"; transcript_id "TCONS_00048123"; exon_number "1"; gene_name "AT4G03415"; oId "AT4G03415.2"; nearest_ref "AT4G03415.2"; class_code "="; tss_id "TSS29319"; p_id "P22863";
Chr4	Cufflinks	exon	1504319	1504542	.	-	.	gene_id "XLOC_023670"; transcript_id "TCONS_00048123"; exon_number "2"; gene_name "AT4G03415"; oId "AT4G03415.2"; nearest_ref "AT4G03415.2"; class_code "="; tss_id "TSS29319"; p_id "P22863";
Chr4	Cufflinks	exon	1504628	1504745	.	-	.	gene_id "XLOC_023670"; transcript_id "TCONS_00048123"; exon_number "3"; gene_name "AT4G03415"; oId "AT4G03415.2"; nearest_ref "AT4G03415.2"; class_code "="; tss_id "TSS29319"; p_id "P22863";
Chr4	Cufflinks	exon	1504820	1505167	.	-	.	gene_id "XLOC_023670"; transcript_id "TCONS_00048123"; exon_number "4"; gene_name "AT4G03415"; oId "AT4G03415.2"; nearest_ref "AT4G03415.2"; class_code "="; tss_id "TSS29319"; p_id "P22863";
Chr4	Cufflinks	exon	1505247	1505692	.	-	.	gene_id "XLOC_023670"; transcript_id "TCONS_00048123"; exon_number "5"; gene_name "AT4G03415"; oId "AT4G03415.2"; nearest_ref "AT4G03415.2"; class_code "="; tss_id "TSS29319"; p_id "P22863";
Chr4	Cufflinks	exon	1505834	1505855	.	-	.	gene_id "XLOC_023670"; transcript_id "TCONS_00048123"; exon_number "6"; gene_name "AT4G03415"; oId "AT4G03415.2"; nearest_ref "AT4G03415.2"; class_code "="; tss_id "TSS29319"; p_id "P22863";
Chr4	Cufflinks	exon	1503680	1504241	.	-	.	gene_id "XLOC_023670"; transcript_id "TCONS_00048124"; exon_number "1"; gene_name "AT4G03415"; oId "CUFF.9109.2"; nearest_ref "AT4G03415.2"; class_code "j"; tss_id "TSS29318";
Chr4	Cufflinks	exon	1504319	1504542	.	-	.	gene_id "XLOC_023670"; transcript_id "TCONS_00048124"; exon_number "2"; gene_name "AT4G03415"; oId "CUFF.9109.2"; nearest_ref "AT4G03415.2"; class_code "j"; tss_id "TSS29318";
Chr4	Cufflinks	exon	1504628	1504745	.	-	.	gene_id "XLOC_023670"; transcript_id "TCONS_00048124"; exon_number "3"; gene_name "AT4G03415"; oId "CUFF.9109.2"; nearest_ref "AT4G03415.2"; class_code "j"; tss_id "TSS29318";
Chr4	Cufflinks	exon	1504820	1505167	.	-	.	gene_id "XLOC_023670"; transcript_id "TCONS_00048124"; exon_number "4"; gene_name "AT4G03415"; oId "CUFF.9109.2"; nearest_ref "AT4G03415.2"; class_code "j"; tss_id "TSS29318";
Chr4	Cufflinks	exon	1505247	1506682	.	-	.	gene_id "XLOC_023670"; transcript_id "TCONS_00048124"; exon_number "5"; gene_name "AT4G03415"; oId "CUFF.9109.2"; nearest_ref "AT4G03415.2"; class_code "j"; tss_id "TSS29318";
Chr4	Cufflinks	exon	1503708	1504241	.	-	.	gene_id "XLOC_023670"; transcript_id "TCONS_00048125"; exon_number "1"; gene_name "AT4G03415"; oId "AT4G03415.1"; nearest_ref "AT4G03415.1"; class_code "="; tss_id "TSS29320"; p_id "P22863";
Chr4	Cufflinks	exon	1504319	1504542	.	-	.	gene_id "XLOC_023670"; transcript_id "TCONS_00048125"; exon_number "2"; gene_name "AT4G03415"; oId "AT4G03415.1"; nearest_ref "AT4G03415.1"; class_code "="; tss_id "TSS29320"; p_id "P22863";
Chr4	Cufflinks	exon	1504628	1504745	.	-	.	gene_id "XLOC_023670"; transcript_id "TCONS_00048125"; exon_number "3"; gene_name "AT4G03415"; oId "AT4G03415.1"; nearest_ref "AT4G03415.1"; class_code "="; tss_id "TSS29320"; p_id "P22863";
Chr4	Cufflinks	exon	1504820	1505167	.	-	.	gene_id "XLOC_023670"; transcript_id "TCONS_00048125"; exon_number "4"; gene_name "AT4G03415"; oId "AT4G03415.1"; nearest_ref "AT4G03415.1"; class_code "="; tss_id "TSS29320"; p_id "P22863";
Chr4	Cufflinks	exon	1505247	1505692	.	-	.	gene_id "XLOC_023670"; transcript_id "TCONS_00048125"; exon_number "5"; gene_name "AT4G03415"; oId "AT4G03415.1"; nearest_ref "AT4G03415.1"; class_code "="; tss_id "TSS29320"; p_id "P22863";
Chr4	Cufflinks	exon	1506439	1506500	.	-	.	gene_id "XLOC_023670"; transcript_id "TCONS_00048125"; exon_number "6"; gene_name "AT4G03415"; oId "AT4G03415.1"; nearest_ref "AT4G03415.1"; class_code "="; tss_id "TSS29320"; p_id "P22863";
Chr4	Cufflinks	exon	1515993	1517124	.	-	.	gene_id "XLOC_023671"; transcript_id "TCONS_00053428"; exon_number "1"; gene_name "STA1"; oId "CUFF.13459.1"; nearest_ref "AT4G03430.1"; class_code "o"; tss_id "TSS29321";
Chr4	Cufflinks	exon	1517213	1518276	.	-	.	gene_id "XLOC_023671"; transcript_id "TCONS_00053428"; exon_number "2"; gene_name "STA1"; oId "CUFF.13459.1"; nearest_ref "AT4G03430.1"; class_code "o"; tss_id "TSS29321";
Chr4	Cufflinks	exon	1518411	1520564	.	-	.	gene_id "XLOC_023671"; transcript_id "TCONS_00053428"; exon_number "3"; gene_name "STA1"; oId "CUFF.13459.1"; nearest_ref "AT4G03430.1"; class_code "o"; tss_id "TSS29321";
Chr4	Cufflinks	exon	1515997	1517124	.	-	.	gene_id "XLOC_023671"; transcript_id "TCONS_00048126"; exon_number "1"; gene_name "STA1"; oId "CUFF.9111.1"; nearest_ref "AT4G03430.1"; class_code "o"; tss_id "TSS29321";
Chr4	Cufflinks	exon	1517213	1520563	.	-	.	gene_id "XLOC_023671"; transcript_id "TCONS_00048126"; exon_number "2"; gene_name "STA1"; oId "CUFF.9111.1"; nearest_ref "AT4G03430.1"; class_code "o"; tss_id "TSS29321";
Chr4	Cufflinks	exon	1516277	1516741	.	-	.	gene_id "XLOC_023671"; transcript_id "TCONS_00052239"; exon_number "1"; oId "CUFF.5630.1"; class_code "u"; tss_id "TSS29322";
Chr4	Cufflinks	exon	1517031	1517059	.	-	.	gene_id "XLOC_023671"; transcript_id "TCONS_00052239"; exon_number "2"; oId "CUFF.5630.1"; class_code "u"; tss_id "TSS29322";
Chr4	Cufflinks	exon	1516857	1520563	.	-	.	gene_id "XLOC_023671"; transcript_id "TCONS_00048127"; exon_number "1"; gene_name "STA1"; oId "CUFF.3102.1"; nearest_ref "AT4G03430.1"; class_code "="; tss_id "TSS29321"; p_id "P22864";
Chr4	Cufflinks	exon	1520784	1520856	.	-	.	gene_id "XLOC_023672"; transcript_id "TCONS_00048128"; exon_number "1"; gene_name "AT4G03435"; oId "AT4G03435.1"; nearest_ref "AT4G03435.1"; class_code "="; tss_id "TSS29323";
Chr4	Cufflinks	exon	1522577	1523276	.	-	.	gene_id "XLOC_023673"; transcript_id "TCONS_00048129"; exon_number "1"; gene_name "AT4G03437"; oId "AT4G03437.1"; nearest_ref "AT4G03437.1"; class_code "="; tss_id "TSS29324";
Chr4	Cufflinks	exon	1523306	1523503	.	-	.	gene_id "XLOC_023674"; transcript_id "TCONS_00048130"; exon_number "1"; gene_name "MIR447C"; oId "AT4G03438.1"; nearest_ref "AT4G03438.1"; class_code "="; tss_id "TSS29325";
Chr4	Cufflinks	exon	1523813	1524927	.	-	.	gene_id "XLOC_023675"; transcript_id "TCONS_00053429"; exon_number "1"; gene_name "AT4G03440"; oId "CUFF.13493.1"; nearest_ref "AT4G03440.1"; class_code "j"; tss_id "TSS29326";
Chr4	Cufflinks	exon	1525028	1525575	.	-	.	gene_id "XLOC_023675"; transcript_id "TCONS_00053429"; exon_number "2"; gene_name "AT4G03440"; oId "CUFF.13493.1"; nearest_ref "AT4G03440.1"; class_code "j"; tss_id "TSS29326";
Chr4	Cufflinks	exon	1525647	1525935	.	-	.	gene_id "XLOC_023675"; transcript_id "TCONS_00053429"; exon_number "3"; gene_name "AT4G03440"; oId "CUFF.13493.1"; nearest_ref "AT4G03440.1"; class_code "j"; tss_id "TSS29326";
Chr4	Cufflinks	exon	1526293	1526969	.	-	.	gene_id "XLOC_023675"; transcript_id "TCONS_00053429"; exon_number "4"; gene_name "AT4G03440"; oId "CUFF.13493.1"; nearest_ref "AT4G03440.1"; class_code "j"; tss_id "TSS29326";
Chr4	Cufflinks	exon	1527057	1527173	.	-	.	gene_id "XLOC_023675"; transcript_id "TCONS_00053429"; exon_number "5"; gene_name "AT4G03440"; oId "CUFF.13493.1"; nearest_ref "AT4G03440.1"; class_code "j"; tss_id "TSS29326";
Chr4	Cufflinks	exon	1527400	1527657	.	-	.	gene_id "XLOC_023675"; transcript_id "TCONS_00053429"; exon_number "6"; gene_name "AT4G03440"; oId "CUFF.13493.1"; nearest_ref "AT4G03440.1"; class_code "j"; tss_id "TSS29326";
Chr4	Cufflinks	exon	1524013	1524927	.	-	.	gene_id "XLOC_023675"; transcript_id "TCONS_00048131"; exon_number "1"; gene_name "AT4G03440"; oId "CUFF.9112.1"; nearest_ref "AT4G03440.1"; class_code "j"; tss_id "TSS29327";
Chr4	Cufflinks	exon	1525028	1525575	.	-	.	gene_id "XLOC_023675"; transcript_id "TCONS_00048131"; exon_number "2"; gene_name "AT4G03440"; oId "CUFF.9112.1"; nearest_ref "AT4G03440.1"; class_code "j"; tss_id "TSS29327";
Chr4	Cufflinks	exon	1525647	1525935	.	-	.	gene_id "XLOC_023675"; transcript_id "TCONS_00048131"; exon_number "3"; gene_name "AT4G03440"; oId "CUFF.9112.1"; nearest_ref "AT4G03440.1"; class_code "j"; tss_id "TSS29327";
Chr4	Cufflinks	exon	1526293	1526969	.	-	.	gene_id "XLOC_023675"; transcript_id "TCONS_00048131"; exon_number "4"; gene_name "AT4G03440"; oId "CUFF.9112.1"; nearest_ref "AT4G03440.1"; class_code "j"; tss_id "TSS29327";
Chr4	Cufflinks	exon	1527057	1527173	.	-	.	gene_id "XLOC_023675"; transcript_id "TCONS_00048131"; exon_number "5"; gene_name "AT4G03440"; oId "CUFF.9112.1"; nearest_ref "AT4G03440.1"; class_code "j"; tss_id "TSS29327";
Chr4	Cufflinks	exon	1527400	1527662	.	-	.	gene_id "XLOC_023675"; transcript_id "TCONS_00048131"; exon_number "6"; gene_name "AT4G03440"; oId "CUFF.9112.1"; nearest_ref "AT4G03440.1"; class_code "j"; tss_id "TSS29327";
Chr4	Cufflinks	exon	1527767	1528466	.	-	.	gene_id "XLOC_023675"; transcript_id "TCONS_00048131"; exon_number "7"; gene_name "AT4G03440"; oId "CUFF.9112.1"; nearest_ref "AT4G03440.1"; class_code "j"; tss_id "TSS29327";
Chr4	Cufflinks	exon	1528680	1529136	.	-	.	gene_id "XLOC_023675"; transcript_id "TCONS_00048131"; exon_number "8"; gene_name "AT4G03440"; oId "CUFF.9112.1"; nearest_ref "AT4G03440.1"; class_code "j"; tss_id "TSS29327";
Chr4	Cufflinks	exon	1524031	1524927	.	-	.	gene_id "XLOC_023675"; transcript_id "TCONS_00052240"; exon_number "1"; gene_name "AT4G03440"; oId "CUFF.5632.1"; nearest_ref "AT4G03440.1"; class_code "j"; tss_id "TSS29328";
Chr4	Cufflinks	exon	1525028	1525575	.	-	.	gene_id "XLOC_023675"; transcript_id "TCONS_00052240"; exon_number "2"; gene_name "AT4G03440"; oId "CUFF.5632.1"; nearest_ref "AT4G03440.1"; class_code "j"; tss_id "TSS29328";
Chr4	Cufflinks	exon	1525647	1525935	.	-	.	gene_id "XLOC_023675"; transcript_id "TCONS_00052240"; exon_number "3"; gene_name "AT4G03440"; oId "CUFF.5632.1"; nearest_ref "AT4G03440.1"; class_code "j"; tss_id "TSS29328";
Chr4	Cufflinks	exon	1526293	1527108	.	-	.	gene_id "XLOC_023675"; transcript_id "TCONS_00052240"; exon_number "4"; gene_name "AT4G03440"; oId "CUFF.5632.1"; nearest_ref "AT4G03440.1"; class_code "j"; tss_id "TSS29328";
Chr4	Cufflinks	exon	1524032	1524927	.	-	.	gene_id "XLOC_023675"; transcript_id "TCONS_00054453"; exon_number "1"; gene_name "AT4G03440"; oId "CUFF.3103.1"; nearest_ref "AT4G03440.1"; class_code "j"; tss_id "TSS29329";
Chr4	Cufflinks	exon	1525028	1525935	.	-	.	gene_id "XLOC_023675"; transcript_id "TCONS_00054453"; exon_number "2"; gene_name "AT4G03440"; oId "CUFF.3103.1"; nearest_ref "AT4G03440.1"; class_code "j"; tss_id "TSS29329";
Chr4	Cufflinks	exon	1526293	1526969	.	-	.	gene_id "XLOC_023675"; transcript_id "TCONS_00054453"; exon_number "3"; gene_name "AT4G03440"; oId "CUFF.3103.1"; nearest_ref "AT4G03440.1"; class_code "j"; tss_id "TSS29329";
Chr4	Cufflinks	exon	1527057	1527662	.	-	.	gene_id "XLOC_023675"; transcript_id "TCONS_00054453"; exon_number "4"; gene_name "AT4G03440"; oId "CUFF.3103.1"; nearest_ref "AT4G03440.1"; class_code "j"; tss_id "TSS29329";
Chr4	Cufflinks	exon	1527767	1528336	.	-	.	gene_id "XLOC_023675"; transcript_id "TCONS_00054453"; exon_number "5"; gene_name "AT4G03440"; oId "CUFF.3103.1"; nearest_ref "AT4G03440.1"; class_code "j"; tss_id "TSS29329";
Chr4	Cufflinks	exon	1524199	1524927	.	-	.	gene_id "XLOC_023675"; transcript_id "TCONS_00048132"; exon_number "1"; gene_name "AT4G03440"; oId "AT4G03440.1"; nearest_ref "AT4G03440.1"; class_code "="; tss_id "TSS29328"; p_id "P22865";
Chr4	Cufflinks	exon	1525028	1525575	.	-	.	gene_id "XLOC_023675"; transcript_id "TCONS_00048132"; exon_number "2"; gene_name "AT4G03440"; oId "AT4G03440.1"; nearest_ref "AT4G03440.1"; class_code "="; tss_id "TSS29328"; p_id "P22865";
Chr4	Cufflinks	exon	1525647	1525935	.	-	.	gene_id "XLOC_023675"; transcript_id "TCONS_00048132"; exon_number "3"; gene_name "AT4G03440"; oId "AT4G03440.1"; nearest_ref "AT4G03440.1"; class_code "="; tss_id "TSS29328"; p_id "P22865";
Chr4	Cufflinks	exon	1526293	1526969	.	-	.	gene_id "XLOC_023675"; transcript_id "TCONS_00048132"; exon_number "4"; gene_name "AT4G03440"; oId "AT4G03440.1"; nearest_ref "AT4G03440.1"; class_code "="; tss_id "TSS29328"; p_id "P22865";
Chr4	Cufflinks	exon	1527121	1527133	.	-	.	gene_id "XLOC_023675"; transcript_id "TCONS_00048132"; exon_number "5"; gene_name "AT4G03440"; oId "AT4G03440.1"; nearest_ref "AT4G03440.1"; class_code "="; tss_id "TSS29328"; p_id "P22865";
Chr4	Cufflinks	exon	1526105	1526969	.	-	.	gene_id "XLOC_023675"; transcript_id "TCONS_00048133"; exon_number "1"; gene_name "AT4G03440"; oId "CUFF.9112.3"; nearest_ref "AT4G03440.1"; class_code "j"; tss_id "TSS29328";
Chr4	Cufflinks	exon	1527121	1527133	.	-	.	gene_id "XLOC_023675"; transcript_id "TCONS_00048133"; exon_number "2"; gene_name "AT4G03440"; oId "CUFF.9112.3"; nearest_ref "AT4G03440.1"; class_code "j"; tss_id "TSS29328";
Chr4	Cufflinks	exon	1527518	1528466	.	-	.	gene_id "XLOC_023675"; transcript_id "TCONS_00052242"; exon_number "1"; gene_name "MIR447A"; oId "CUFF.5633.1"; nearest_ref "AT4G03445.1"; class_code "o"; tss_id "TSS29327";
Chr4	Cufflinks	exon	1528680	1529134	.	-	.	gene_id "XLOC_023675"; transcript_id "TCONS_00052242"; exon_number "2"; gene_name "MIR447A"; oId "CUFF.5633.1"; nearest_ref "AT4G03445.1"; class_code "o"; tss_id "TSS29327";
Chr4	Cufflinks	exon	1529446	1530283	.	-	.	gene_id "XLOC_023676"; transcript_id "TCONS_00048135"; exon_number "1"; gene_name "AT4G03450"; oId "AT4G03450.1"; nearest_ref "AT4G03450.1"; class_code "="; tss_id "TSS29330"; p_id "P22866";
Chr4	Cufflinks	exon	1530371	1530915	.	-	.	gene_id "XLOC_023676"; transcript_id "TCONS_00048135"; exon_number "2"; gene_name "AT4G03450"; oId "AT4G03450.1"; nearest_ref "AT4G03450.1"; class_code "="; tss_id "TSS29330"; p_id "P22866";
Chr4	Cufflinks	exon	1531028	1531780	.	-	.	gene_id "XLOC_023676"; transcript_id "TCONS_00048135"; exon_number "3"; gene_name "AT4G03450"; oId "AT4G03450.1"; nearest_ref "AT4G03450.1"; class_code "="; tss_id "TSS29330"; p_id "P22866";
Chr4	Cufflinks	exon	1535426	1535661	.	-	.	gene_id "XLOC_023677"; transcript_id "TCONS_00048136"; exon_number "1"; gene_name "MIR447B"; oId "AT4G03455.1"; nearest_ref "AT4G03455.1"; class_code "="; tss_id "TSS29331";
Chr4	Cufflinks	exon	1536404	1536586	.	-	.	gene_id "XLOC_023678"; transcript_id "TCONS_00048138"; exon_number "1"; gene_name "AT4G03460"; oId "CUFF.9113.2"; nearest_ref "AT4G03460.1"; class_code "j"; tss_id "TSS29332";
Chr4	Cufflinks	exon	1537543	1537965	.	-	.	gene_id "XLOC_023678"; transcript_id "TCONS_00048138"; exon_number "2"; gene_name "AT4G03460"; oId "CUFF.9113.2"; nearest_ref "AT4G03460.1"; class_code "j"; tss_id "TSS29332";
Chr4	Cufflinks	exon	1538050	1538588	.	-	.	gene_id "XLOC_023678"; transcript_id "TCONS_00048138"; exon_number "3"; gene_name "AT4G03460"; oId "CUFF.9113.2"; nearest_ref "AT4G03460.1"; class_code "j"; tss_id "TSS29332";
Chr4	Cufflinks	exon	1538673	1539424	.	-	.	gene_id "XLOC_023678"; transcript_id "TCONS_00048138"; exon_number "4"; gene_name "AT4G03460"; oId "CUFF.9113.2"; nearest_ref "AT4G03460.1"; class_code "j"; tss_id "TSS29332";
Chr4	Cufflinks	exon	1539655	1539782	.	-	.	gene_id "XLOC_023678"; transcript_id "TCONS_00048138"; exon_number "5"; gene_name "AT4G03460"; oId "CUFF.9113.2"; nearest_ref "AT4G03460.1"; class_code "j"; tss_id "TSS29332";
Chr4	Cufflinks	exon	1540078	1540111	.	-	.	gene_id "XLOC_023678"; transcript_id "TCONS_00048138"; exon_number "6"; gene_name "AT4G03460"; oId "CUFF.9113.2"; nearest_ref "AT4G03460.1"; class_code "j"; tss_id "TSS29332";
Chr4	Cufflinks	exon	1536404	1536586	.	-	.	gene_id "XLOC_023678"; transcript_id "TCONS_00048137"; exon_number "1"; gene_name "AT4G03460"; oId "AT4G03460.1"; nearest_ref "AT4G03460.1"; class_code "="; tss_id "TSS29332"; p_id "P22867";
Chr4	Cufflinks	exon	1537543	1537965	.	-	.	gene_id "XLOC_023678"; transcript_id "TCONS_00048137"; exon_number "2"; gene_name "AT4G03460"; oId "AT4G03460.1"; nearest_ref "AT4G03460.1"; class_code "="; tss_id "TSS29332"; p_id "P22867";
Chr4	Cufflinks	exon	1538050	1538588	.	-	.	gene_id "XLOC_023678"; transcript_id "TCONS_00048137"; exon_number "3"; gene_name "AT4G03460"; oId "AT4G03460.1"; nearest_ref "AT4G03460.1"; class_code "="; tss_id "TSS29332"; p_id "P22867";
Chr4	Cufflinks	exon	1538673	1539424	.	-	.	gene_id "XLOC_023678"; transcript_id "TCONS_00048137"; exon_number "4"; gene_name "AT4G03460"; oId "AT4G03460.1"; nearest_ref "AT4G03460.1"; class_code "="; tss_id "TSS29332"; p_id "P22867";
Chr4	Cufflinks	exon	1539680	1539782	.	-	.	gene_id "XLOC_023678"; transcript_id "TCONS_00048137"; exon_number "5"; gene_name "AT4G03460"; oId "AT4G03460.1"; nearest_ref "AT4G03460.1"; class_code "="; tss_id "TSS29332"; p_id "P22867";
Chr4	Cufflinks	exon	1540078	1540111	.	-	.	gene_id "XLOC_023678"; transcript_id "TCONS_00048137"; exon_number "6"; gene_name "AT4G03460"; oId "AT4G03460.1"; nearest_ref "AT4G03460.1"; class_code "="; tss_id "TSS29332"; p_id "P22867";
Chr4	Cufflinks	exon	1536404	1536586	.	-	.	gene_id "XLOC_023678"; transcript_id "TCONS_00052244"; exon_number "1"; gene_name "AT4G03460"; oId "CUFF.13495.1"; nearest_ref "AT4G03460.1"; class_code "j"; tss_id "TSS29333";
Chr4	Cufflinks	exon	1537543	1537965	.	-	.	gene_id "XLOC_023678"; transcript_id "TCONS_00052244"; exon_number "2"; gene_name "AT4G03460"; oId "CUFF.13495.1"; nearest_ref "AT4G03460.1"; class_code "j"; tss_id "TSS29333";
Chr4	Cufflinks	exon	1538050	1538588	.	-	.	gene_id "XLOC_023678"; transcript_id "TCONS_00052244"; exon_number "3"; gene_name "AT4G03460"; oId "CUFF.13495.1"; nearest_ref "AT4G03460.1"; class_code "j"; tss_id "TSS29333";
Chr4	Cufflinks	exon	1538673	1539424	.	-	.	gene_id "XLOC_023678"; transcript_id "TCONS_00052244"; exon_number "4"; gene_name "AT4G03460"; oId "CUFF.13495.1"; nearest_ref "AT4G03460.1"; class_code "j"; tss_id "TSS29333";
Chr4	Cufflinks	exon	1539655	1539782	.	-	.	gene_id "XLOC_023678"; transcript_id "TCONS_00052244"; exon_number "5"; gene_name "AT4G03460"; oId "CUFF.13495.1"; nearest_ref "AT4G03460.1"; class_code "j"; tss_id "TSS29333";
Chr4	Cufflinks	exon	1539870	1540459	.	-	.	gene_id "XLOC_023678"; transcript_id "TCONS_00052244"; exon_number "6"; gene_name "AT4G03460"; oId "CUFF.13495.1"; nearest_ref "AT4G03460.1"; class_code "j"; tss_id "TSS29333";
Chr4	Cufflinks	exon	1542059	1542733	.	-	.	gene_id "XLOC_023679"; transcript_id "TCONS_00048139"; exon_number "1"; gene_name "AT4G03470"; oId "AT4G03470.1"; nearest_ref "AT4G03470.1"; class_code "="; tss_id "TSS29334"; p_id "P22868";
Chr4	Cufflinks	exon	1542807	1543333	.	-	.	gene_id "XLOC_023679"; transcript_id "TCONS_00048139"; exon_number "2"; gene_name "AT4G03470"; oId "AT4G03470.1"; nearest_ref "AT4G03470.1"; class_code "="; tss_id "TSS29334"; p_id "P22868";
Chr4	Cufflinks	exon	1543434	1544283	.	-	.	gene_id "XLOC_023679"; transcript_id "TCONS_00048139"; exon_number "3"; gene_name "AT4G03470"; oId "AT4G03470.1"; nearest_ref "AT4G03470.1"; class_code "="; tss_id "TSS29334"; p_id "P22868";
Chr4	Cufflinks	exon	1546024	1546347	.	-	.	gene_id "XLOC_023680"; transcript_id "TCONS_00048140"; exon_number "1"; gene_name "AT4G03480"; oId "AT4G03480.1"; nearest_ref "AT4G03480.1"; class_code "="; tss_id "TSS29335"; p_id "P22869";
Chr4	Cufflinks	exon	1546444	1546991	.	-	.	gene_id "XLOC_023680"; transcript_id "TCONS_00048140"; exon_number "2"; gene_name "AT4G03480"; oId "AT4G03480.1"; nearest_ref "AT4G03480.1"; class_code "="; tss_id "TSS29335"; p_id "P22869";
Chr4	Cufflinks	exon	1547066	1547399	.	-	.	gene_id "XLOC_023680"; transcript_id "TCONS_00048140"; exon_number "3"; gene_name "AT4G03480"; oId "AT4G03480.1"; nearest_ref "AT4G03480.1"; class_code "="; tss_id "TSS29335"; p_id "P22869";
Chr4	Cufflinks	exon	1547683	1548215	.	-	.	gene_id "XLOC_023680"; transcript_id "TCONS_00048140"; exon_number "4"; gene_name "AT4G03480"; oId "AT4G03480.1"; nearest_ref "AT4G03480.1"; class_code "="; tss_id "TSS29335"; p_id "P22869";
Chr4	Cufflinks	exon	1548431	1548466	.	-	.	gene_id "XLOC_023680"; transcript_id "TCONS_00048140"; exon_number "5"; gene_name "AT4G03480"; oId "AT4G03480.1"; nearest_ref "AT4G03480.1"; class_code "="; tss_id "TSS29335"; p_id "P22869";
Chr4	Cufflinks	exon	1548566	1548626	.	-	.	gene_id "XLOC_023680"; transcript_id "TCONS_00048140"; exon_number "6"; gene_name "AT4G03480"; oId "AT4G03480.1"; nearest_ref "AT4G03480.1"; class_code "="; tss_id "TSS29335"; p_id "P22869";
Chr4	Cufflinks	exon	1548728	1548871	.	-	.	gene_id "XLOC_023680"; transcript_id "TCONS_00048140"; exon_number "7"; gene_name "AT4G03480"; oId "AT4G03480.1"; nearest_ref "AT4G03480.1"; class_code "="; tss_id "TSS29335"; p_id "P22869";
Chr4	Cufflinks	exon	1549176	1549444	.	-	.	gene_id "XLOC_023681"; transcript_id "TCONS_00048141"; exon_number "1"; gene_name "AT4G03490"; oId "AT4G03490.2"; nearest_ref "AT4G03490.2"; class_code "="; tss_id "TSS29336"; p_id "P22870";
Chr4	Cufflinks	exon	1549522	1549661	.	-	.	gene_id "XLOC_023681"; transcript_id "TCONS_00048141"; exon_number "2"; gene_name "AT4G03490"; oId "AT4G03490.2"; nearest_ref "AT4G03490.2"; class_code "="; tss_id "TSS29336"; p_id "P22870";
Chr4	Cufflinks	exon	1549759	1549808	.	-	.	gene_id "XLOC_023681"; transcript_id "TCONS_00048141"; exon_number "3"; gene_name "AT4G03490"; oId "AT4G03490.2"; nearest_ref "AT4G03490.2"; class_code "="; tss_id "TSS29336"; p_id "P22870";
Chr4	Cufflinks	exon	1550016	1550129	.	-	.	gene_id "XLOC_023681"; transcript_id "TCONS_00048141"; exon_number "4"; gene_name "AT4G03490"; oId "AT4G03490.2"; nearest_ref "AT4G03490.2"; class_code "="; tss_id "TSS29336"; p_id "P22870";
Chr4	Cufflinks	exon	1550266	1550361	.	-	.	gene_id "XLOC_023681"; transcript_id "TCONS_00048141"; exon_number "5"; gene_name "AT4G03490"; oId "AT4G03490.2"; nearest_ref "AT4G03490.2"; class_code "="; tss_id "TSS29336"; p_id "P22870";
Chr4	Cufflinks	exon	1550873	1551416	.	-	.	gene_id "XLOC_023681"; transcript_id "TCONS_00048141"; exon_number "6"; gene_name "AT4G03490"; oId "AT4G03490.2"; nearest_ref "AT4G03490.2"; class_code "="; tss_id "TSS29336"; p_id "P22870";
Chr4	Cufflinks	exon	1551628	1552055	.	-	.	gene_id "XLOC_023681"; transcript_id "TCONS_00048141"; exon_number "7"; gene_name "AT4G03490"; oId "AT4G03490.2"; nearest_ref "AT4G03490.2"; class_code "="; tss_id "TSS29336"; p_id "P22870";
Chr4	Cufflinks	exon	1552154	1552784	.	-	.	gene_id "XLOC_023681"; transcript_id "TCONS_00048141"; exon_number "8"; gene_name "AT4G03490"; oId "AT4G03490.2"; nearest_ref "AT4G03490.2"; class_code "="; tss_id "TSS29336"; p_id "P22870";
Chr4	Cufflinks	exon	1549345	1549444	.	-	.	gene_id "XLOC_023681"; transcript_id "TCONS_00048142"; exon_number "1"; gene_name "AT4G03490"; oId "AT4G03490.1"; nearest_ref "AT4G03490.1"; class_code "="; tss_id "TSS29336"; p_id "P22871";
Chr4	Cufflinks	exon	1549522	1549661	.	-	.	gene_id "XLOC_023681"; transcript_id "TCONS_00048142"; exon_number "2"; gene_name "AT4G03490"; oId "AT4G03490.1"; nearest_ref "AT4G03490.1"; class_code "="; tss_id "TSS29336"; p_id "P22871";
Chr4	Cufflinks	exon	1549759	1549808	.	-	.	gene_id "XLOC_023681"; transcript_id "TCONS_00048142"; exon_number "3"; gene_name "AT4G03490"; oId "AT4G03490.1"; nearest_ref "AT4G03490.1"; class_code "="; tss_id "TSS29336"; p_id "P22871";
Chr4	Cufflinks	exon	1550266	1550361	.	-	.	gene_id "XLOC_023681"; transcript_id "TCONS_00048142"; exon_number "4"; gene_name "AT4G03490"; oId "AT4G03490.1"; nearest_ref "AT4G03490.1"; class_code "="; tss_id "TSS29336"; p_id "P22871";
Chr4	Cufflinks	exon	1550873	1551416	.	-	.	gene_id "XLOC_023681"; transcript_id "TCONS_00048142"; exon_number "5"; gene_name "AT4G03490"; oId "AT4G03490.1"; nearest_ref "AT4G03490.1"; class_code "="; tss_id "TSS29336"; p_id "P22871";
Chr4	Cufflinks	exon	1551628	1552055	.	-	.	gene_id "XLOC_023681"; transcript_id "TCONS_00048142"; exon_number "6"; gene_name "AT4G03490"; oId "AT4G03490.1"; nearest_ref "AT4G03490.1"; class_code "="; tss_id "TSS29336"; p_id "P22871";
Chr4	Cufflinks	exon	1552154	1552784	.	-	.	gene_id "XLOC_023681"; transcript_id "TCONS_00048142"; exon_number "7"; gene_name "AT4G03490"; oId "AT4G03490.1"; nearest_ref "AT4G03490.1"; class_code "="; tss_id "TSS29336"; p_id "P22871";
Chr4	Cufflinks	exon	1550601	1551417	.	-	.	gene_id "XLOC_023681"; transcript_id "TCONS_00054455"; exon_number "1"; gene_name "AT4G03490"; oId "CUFF.3106.3"; nearest_ref "AT4G03490.2"; class_code "j"; tss_id "TSS29337";
Chr4	Cufflinks	exon	1551515	1552055	.	-	.	gene_id "XLOC_023681"; transcript_id "TCONS_00054455"; exon_number "2"; gene_name "AT4G03490"; oId "CUFF.3106.3"; nearest_ref "AT4G03490.2"; class_code "j"; tss_id "TSS29337";
Chr4	Cufflinks	exon	1552154	1553513	.	-	.	gene_id "XLOC_023681"; transcript_id "TCONS_00054455"; exon_number "3"; gene_name "AT4G03490"; oId "CUFF.3106.3"; nearest_ref "AT4G03490.2"; class_code "j"; tss_id "TSS29337";
Chr4	Cufflinks	exon	1552141	1553518	.	-	.	gene_id "XLOC_023681"; transcript_id "TCONS_00048143"; exon_number "1"; gene_name "AT4G03490"; oId "CUFF.9116.3"; nearest_ref "AT4G03490.2"; class_code "."; tss_id "TSS29337";
Chr4	Cufflinks	exon	1556704	1557367	.	-	.	gene_id "XLOC_023682"; transcript_id "TCONS_00052245"; exon_number "1"; gene_name "RMA1"; oId "CUFF.5639.1"; nearest_ref "AT4G03510.1"; class_code "j"; tss_id "TSS29338";
Chr4	Cufflinks	exon	1557461	1559430	.	-	.	gene_id "XLOC_023682"; transcript_id "TCONS_00052245"; exon_number "2"; gene_name "RMA1"; oId "CUFF.5639.1"; nearest_ref "AT4G03510.1"; class_code "j"; tss_id "TSS29338";
Chr4	Cufflinks	exon	1557120	1557367	.	-	.	gene_id "XLOC_023682"; transcript_id "TCONS_00048145"; exon_number "1"; gene_name "RMA1"; oId "AT4G03510.1"; nearest_ref "AT4G03510.1"; class_code "="; tss_id "TSS29338"; p_id "P22872";
Chr4	Cufflinks	exon	1557461	1558668	.	-	.	gene_id "XLOC_023682"; transcript_id "TCONS_00048145"; exon_number "2"; gene_name "RMA1"; oId "AT4G03510.1"; nearest_ref "AT4G03510.1"; class_code "="; tss_id "TSS29338"; p_id "P22872";
Chr4	Cufflinks	exon	1559253	1559428	.	-	.	gene_id "XLOC_023682"; transcript_id "TCONS_00048145"; exon_number "3"; gene_name "RMA1"; oId "AT4G03510.1"; nearest_ref "AT4G03510.1"; class_code "="; tss_id "TSS29338"; p_id "P22872";
Chr4	Cufflinks	exon	1562359	1562901	.	-	.	gene_id "XLOC_023683"; transcript_id "TCONS_00048147"; exon_number "1"; gene_name "ATHM2"; oId "AT4G03520.1"; nearest_ref "AT4G03520.1"; class_code "="; tss_id "TSS29340"; p_id "P22875";
Chr4	Cufflinks	exon	1563812	1564192	.	-	.	gene_id "XLOC_023683"; transcript_id "TCONS_00048147"; exon_number "2"; gene_name "ATHM2"; oId "AT4G03520.1"; nearest_ref "AT4G03520.1"; class_code "="; tss_id "TSS29340"; p_id "P22875";
Chr4	Cufflinks	exon	1562505	1562901	.	-	.	gene_id "XLOC_023683"; transcript_id "TCONS_00048148"; exon_number "1"; gene_name "ATHM2"; oId "AT4G03520.2"; nearest_ref "AT4G03520.2"; class_code "="; tss_id "TSS29341"; p_id "P22874";
Chr4	Cufflinks	exon	1563237	1563395	.	-	.	gene_id "XLOC_023683"; transcript_id "TCONS_00048148"; exon_number "2"; gene_name "ATHM2"; oId "AT4G03520.2"; nearest_ref "AT4G03520.2"; class_code "="; tss_id "TSS29341"; p_id "P22874";
Chr4	Cufflinks	exon	1588564	1589230	.	-	.	gene_id "XLOC_023684"; transcript_id "TCONS_00048149"; exon_number "1"; gene_name "AT4G03566"; oId "AT4G03566.1"; nearest_ref "AT4G03566.1"; class_code "="; tss_id "TSS29342"; p_id "P22876";
Chr4	Cufflinks	exon	1590413	1590535	.	-	.	gene_id "XLOC_023685"; transcript_id "TCONS_00048150"; exon_number "1"; gene_name "AT4G03570"; oId "AT4G03570.1"; nearest_ref "AT4G03570.1"; class_code "="; tss_id "TSS29343"; p_id "P22877";
Chr4	Cufflinks	exon	1590955	1591065	.	-	.	gene_id "XLOC_023685"; transcript_id "TCONS_00048150"; exon_number "2"; gene_name "AT4G03570"; oId "AT4G03570.1"; nearest_ref "AT4G03570.1"; class_code "="; tss_id "TSS29343"; p_id "P22877";
Chr4	Cufflinks	exon	1591576	1591630	.	-	.	gene_id "XLOC_023685"; transcript_id "TCONS_00048150"; exon_number "3"; gene_name "AT4G03570"; oId "AT4G03570.1"; nearest_ref "AT4G03570.1"; class_code "="; tss_id "TSS29343"; p_id "P22877";
Chr4	Cufflinks	exon	1591772	1591908	.	-	.	gene_id "XLOC_023685"; transcript_id "TCONS_00048150"; exon_number "4"; gene_name "AT4G03570"; oId "AT4G03570.1"; nearest_ref "AT4G03570.1"; class_code "="; tss_id "TSS29343"; p_id "P22877";
Chr4	Cufflinks	exon	1592738	1592890	.	-	.	gene_id "XLOC_023685"; transcript_id "TCONS_00048150"; exon_number "5"; gene_name "AT4G03570"; oId "AT4G03570.1"; nearest_ref "AT4G03570.1"; class_code "="; tss_id "TSS29343"; p_id "P22877";
Chr4	Cufflinks	exon	1593073	1593204	.	-	.	gene_id "XLOC_023685"; transcript_id "TCONS_00048150"; exon_number "6"; gene_name "AT4G03570"; oId "AT4G03570.1"; nearest_ref "AT4G03570.1"; class_code "="; tss_id "TSS29343"; p_id "P22877";
Chr4	Cufflinks	exon	1593487	1593666	.	-	.	gene_id "XLOC_023685"; transcript_id "TCONS_00048150"; exon_number "7"; gene_name "AT4G03570"; oId "AT4G03570.1"; nearest_ref "AT4G03570.1"; class_code "="; tss_id "TSS29343"; p_id "P22877";
Chr4	Cufflinks	exon	1593763	1593849	.	-	.	gene_id "XLOC_023685"; transcript_id "TCONS_00048150"; exon_number "8"; gene_name "AT4G03570"; oId "AT4G03570.1"; nearest_ref "AT4G03570.1"; class_code "="; tss_id "TSS29343"; p_id "P22877";
Chr4	Cufflinks	exon	1594040	1594105	.	-	.	gene_id "XLOC_023685"; transcript_id "TCONS_00048150"; exon_number "9"; gene_name "AT4G03570"; oId "AT4G03570.1"; nearest_ref "AT4G03570.1"; class_code "="; tss_id "TSS29343"; p_id "P22877";
Chr4	Cufflinks	exon	1600780	1600974	.	-	.	gene_id "XLOC_023686"; transcript_id "TCONS_00048151"; exon_number "1"; gene_name "AT4G03590"; oId "AT4G03590.1"; nearest_ref "AT4G03590.1"; class_code "="; tss_id "TSS29344"; p_id "P22878";
Chr4	Cufflinks	exon	1601298	1601437	.	-	.	gene_id "XLOC_023686"; transcript_id "TCONS_00048151"; exon_number "2"; gene_name "AT4G03590"; oId "AT4G03590.1"; nearest_ref "AT4G03590.1"; class_code "="; tss_id "TSS29344"; p_id "P22878";
Chr4	Cufflinks	exon	1601634	1601849	.	-	.	gene_id "XLOC_023686"; transcript_id "TCONS_00048151"; exon_number "3"; gene_name "AT4G03590"; oId "AT4G03590.1"; nearest_ref "AT4G03590.1"; class_code "="; tss_id "TSS29344"; p_id "P22878";
Chr4	Cufflinks	exon	1602761	1602950	.	-	.	gene_id "XLOC_023686"; transcript_id "TCONS_00048151"; exon_number "4"; gene_name "AT4G03590"; oId "AT4G03590.1"; nearest_ref "AT4G03590.1"; class_code "="; tss_id "TSS29344"; p_id "P22878";
Chr4	Cufflinks	exon	1603702	1604508	.	-	.	gene_id "XLOC_023687"; transcript_id "TCONS_00048152"; exon_number "1"; gene_name "AT4G03600"; oId "AT4G03600.1"; nearest_ref "AT4G03600.1"; class_code "="; tss_id "TSS29345"; p_id "P22879";
Chr4	Cufflinks	exon	1607040	1607854	.	-	.	gene_id "XLOC_023688"; transcript_id "TCONS_00048153"; exon_number "1"; gene_name "AT4G03620"; oId "AT4G03620.1"; nearest_ref "AT4G03620.1"; class_code "="; tss_id "TSS29346"; p_id "P22880";
Chr4	Cufflinks	exon	1607984	1608124	.	-	.	gene_id "XLOC_023688"; transcript_id "TCONS_00048153"; exon_number "2"; gene_name "AT4G03620"; oId "AT4G03620.1"; nearest_ref "AT4G03620.1"; class_code "="; tss_id "TSS29346"; p_id "P22880";
Chr4	Cufflinks	exon	1608593	1608665	.	-	.	gene_id "XLOC_023688"; transcript_id "TCONS_00048153"; exon_number "3"; gene_name "AT4G03620"; oId "AT4G03620.1"; nearest_ref "AT4G03620.1"; class_code "="; tss_id "TSS29346"; p_id "P22880";
Chr4	Cufflinks	exon	1637775	1638582	.	-	.	gene_id "XLOC_023689"; transcript_id "TCONS_00048154"; exon_number "1"; gene_name "AT4G03695"; oId "AT4G03695.1"; nearest_ref "AT4G03695.1"; class_code "="; tss_id "TSS29347";
Chr4	Cufflinks	exon	1641459	1642358	.	-	.	gene_id "XLOC_023690"; transcript_id "TCONS_00048155"; exon_number "1"; gene_name "AT4G03700"; oId "AT4G03700.1"; nearest_ref "AT4G03700.1"; class_code "="; tss_id "TSS29348";
Chr4	Cufflinks	exon	1649665	1649817	.	-	.	gene_id "XLOC_023691"; transcript_id "TCONS_00048156"; exon_number "1"; gene_name "AT4G03723"; oId "AT4G03723.1"; nearest_ref "AT4G03723.1"; class_code "="; tss_id "TSS29349"; p_id "P22881";
Chr4	Cufflinks	exon	1649997	1650104	.	-	.	gene_id "XLOC_023691"; transcript_id "TCONS_00048156"; exon_number "2"; gene_name "AT4G03723"; oId "AT4G03723.1"; nearest_ref "AT4G03723.1"; class_code "="; tss_id "TSS29349"; p_id "P22881";
Chr4	Cufflinks	exon	1650717	1651979	.	-	.	gene_id "XLOC_023692"; transcript_id "TCONS_00048157"; exon_number "1"; gene_name "AT4G03726"; oId "AT4G03726.1"; nearest_ref "AT4G03726.1"; class_code "="; tss_id "TSS29350";
Chr4	Cufflinks	exon	1652242	1652375	.	-	.	gene_id "XLOC_023693"; transcript_id "TCONS_00048158"; exon_number "1"; gene_name "AT4G03728"; oId "AT4G03728.1"; nearest_ref "AT4G03728.1"; class_code "="; tss_id "TSS29351"; p_id "P22882";
Chr4	Cufflinks	exon	1652488	1652686	.	-	.	gene_id "XLOC_023693"; transcript_id "TCONS_00048158"; exon_number "2"; gene_name "AT4G03728"; oId "AT4G03728.1"; nearest_ref "AT4G03728.1"; class_code "="; tss_id "TSS29351"; p_id "P22882";
Chr4	Cufflinks	exon	1652884	1652976	.	-	.	gene_id "XLOC_023693"; transcript_id "TCONS_00048158"; exon_number "3"; gene_name "AT4G03728"; oId "AT4G03728.1"; nearest_ref "AT4G03728.1"; class_code "="; tss_id "TSS29351"; p_id "P22882";
Chr4	Cufflinks	exon	1653587	1655944	.	-	.	gene_id "XLOC_023694"; transcript_id "TCONS_00048159"; exon_number "1"; gene_name "AT4G03730"; oId "AT4G03730.1"; nearest_ref "AT4G03730.1"; class_code "="; tss_id "TSS29352";
Chr4	Cufflinks	exon	1656722	1657380	.	-	.	gene_id "XLOC_023695"; transcript_id "TCONS_00048160"; exon_number "1"; gene_name "AT4G03732"; oId "AT4G03732.1"; nearest_ref "AT4G03732.1"; class_code "="; tss_id "TSS29353";
Chr4	Cufflinks	exon	1661992	1662143	.	-	.	gene_id "XLOC_023696"; transcript_id "TCONS_00048161"; exon_number "1"; gene_name "AT4G03740"; oId "AT4G03740.1"; nearest_ref "AT4G03740.1"; class_code "="; tss_id "TSS29354"; p_id "P22883";
Chr4	Cufflinks	exon	1662325	1662523	.	-	.	gene_id "XLOC_023696"; transcript_id "TCONS_00048161"; exon_number "2"; gene_name "AT4G03740"; oId "AT4G03740.1"; nearest_ref "AT4G03740.1"; class_code "="; tss_id "TSS29354"; p_id "P22883";
Chr4	Cufflinks	exon	1662595	1662782	.	-	.	gene_id "XLOC_023696"; transcript_id "TCONS_00048161"; exon_number "3"; gene_name "AT4G03740"; oId "AT4G03740.1"; nearest_ref "AT4G03740.1"; class_code "="; tss_id "TSS29354"; p_id "P22883";
Chr4	Cufflinks	exon	1662857	1663142	.	-	.	gene_id "XLOC_023696"; transcript_id "TCONS_00048161"; exon_number "4"; gene_name "AT4G03740"; oId "AT4G03740.1"; nearest_ref "AT4G03740.1"; class_code "="; tss_id "TSS29354"; p_id "P22883";
Chr4	Cufflinks	exon	1663226	1663355	.	-	.	gene_id "XLOC_023696"; transcript_id "TCONS_00048161"; exon_number "5"; gene_name "AT4G03740"; oId "AT4G03740.1"; nearest_ref "AT4G03740.1"; class_code "="; tss_id "TSS29354"; p_id "P22883";
Chr4	Cufflinks	exon	1663433	1663515	.	-	.	gene_id "XLOC_023696"; transcript_id "TCONS_00048161"; exon_number "6"; gene_name "AT4G03740"; oId "AT4G03740.1"; nearest_ref "AT4G03740.1"; class_code "="; tss_id "TSS29354"; p_id "P22883";
Chr4	Cufflinks	exon	1665242	1667033	.	-	.	gene_id "XLOC_023697"; transcript_id "TCONS_00048162"; exon_number "1"; gene_name "AT4G03745"; oId "AT4G03745.1"; nearest_ref "AT4G03745.1"; class_code "="; tss_id "TSS29355";
Chr4	Cufflinks	exon	1673685	1679372	.	-	.	gene_id "XLOC_023698"; transcript_id "TCONS_00048163"; exon_number "1"; gene_name "AT4G03770"; oId "AT4G03770.2"; nearest_ref "AT4G03770.2"; class_code "="; tss_id "TSS29356";
Chr4	Cufflinks	exon	1680653	1682830	.	-	.	gene_id "XLOC_023699"; transcript_id "TCONS_00048164"; exon_number "1"; gene_name "AT4G03775"; oId "AT4G03775.1"; nearest_ref "AT4G03775.1"; class_code "="; tss_id "TSS29357";
Chr4	Cufflinks	exon	1683483	1685576	.	-	.	gene_id "XLOC_023700"; transcript_id "TCONS_00048165"; exon_number "1"; gene_name "AT4G03780"; oId "AT4G03780.1"; nearest_ref "AT4G03780.1"; class_code "="; tss_id "TSS29358";
Chr4	Cufflinks	exon	1688258	1694030	.	-	.	gene_id "XLOC_023701"; transcript_id "TCONS_00048166"; exon_number "1"; gene_name "AT4G03790"; oId "AT4G03790.1"; nearest_ref "AT4G03790.1"; class_code "="; tss_id "TSS29359";
Chr4	Cufflinks	exon	1695206	1697152	.	-	.	gene_id "XLOC_023702"; transcript_id "TCONS_00048167"; exon_number "1"; gene_name "AT4G03795"; oId "AT4G03795.1"; nearest_ref "AT4G03795.1"; class_code "="; tss_id "TSS29360";
Chr4	Cufflinks	exon	1743791	1748332	.	-	.	gene_id "XLOC_023703"; transcript_id "TCONS_00048168"; exon_number "1"; gene_name "AT4G03800"; oId "AT4G03800.1"; nearest_ref "AT4G03800.1"; class_code "="; tss_id "TSS29361";
Chr4	Cufflinks	exon	1757091	1757304	.	-	.	gene_id "XLOC_023704"; transcript_id "TCONS_00053430"; exon_number "1"; gene_name "AT4G03811"; oId "CUFF.27.1"; nearest_ref "AT4G03811.1"; class_code "x"; tss_id "TSS29362";
Chr4	Cufflinks	exon	1764934	1769859	.	-	.	gene_id "XLOC_023705"; transcript_id "TCONS_00048169"; exon_number "1"; gene_name "AT4G03816"; oId "AT4G03816.1"; nearest_ref "AT4G03816.1"; class_code "="; tss_id "TSS29363";
Chr4	Cufflinks	exon	1771863	1772127	.	-	.	gene_id "XLOC_023706"; transcript_id "TCONS_00054456"; exon_number "1"; gene_name "AT4G03820"; oId "CUFF.43.2"; nearest_ref "AT4G03820.1"; class_code "j"; tss_id "TSS29364";
Chr4	Cufflinks	exon	1772225	1772755	.	-	.	gene_id "XLOC_023706"; transcript_id "TCONS_00054456"; exon_number "2"; gene_name "AT4G03820"; oId "CUFF.43.2"; nearest_ref "AT4G03820.1"; class_code "j"; tss_id "TSS29364";
Chr4	Cufflinks	exon	1772835	1773479	.	-	.	gene_id "XLOC_023706"; transcript_id "TCONS_00054456"; exon_number "3"; gene_name "AT4G03820"; oId "CUFF.43.2"; nearest_ref "AT4G03820.1"; class_code "j"; tss_id "TSS29364";
Chr4	Cufflinks	exon	1771863	1772127	.	-	.	gene_id "XLOC_023706"; transcript_id "TCONS_00048170"; exon_number "1"; gene_name "AT4G03820"; oId "AT4G03820.1"; nearest_ref "AT4G03820.1"; class_code "="; tss_id "TSS29365"; p_id "P22885";
Chr4	Cufflinks	exon	1772225	1772350	.	-	.	gene_id "XLOC_023706"; transcript_id "TCONS_00048170"; exon_number "2"; gene_name "AT4G03820"; oId "AT4G03820.1"; nearest_ref "AT4G03820.1"; class_code "="; tss_id "TSS29365"; p_id "P22885";
Chr4	Cufflinks	exon	1772440	1772755	.	-	.	gene_id "XLOC_023706"; transcript_id "TCONS_00048170"; exon_number "3"; gene_name "AT4G03820"; oId "AT4G03820.1"; nearest_ref "AT4G03820.1"; class_code "="; tss_id "TSS29365"; p_id "P22885";
Chr4	Cufflinks	exon	1772835	1773287	.	-	.	gene_id "XLOC_023706"; transcript_id "TCONS_00048170"; exon_number "4"; gene_name "AT4G03820"; oId "AT4G03820.1"; nearest_ref "AT4G03820.1"; class_code "="; tss_id "TSS29365"; p_id "P22885";
Chr4	Cufflinks	exon	1773976	1774421	.	-	.	gene_id "XLOC_023706"; transcript_id "TCONS_00048170"; exon_number "5"; gene_name "AT4G03820"; oId "AT4G03820.1"; nearest_ref "AT4G03820.1"; class_code "="; tss_id "TSS29365"; p_id "P22885";
Chr4	Cufflinks	exon	1771863	1772128	.	-	.	gene_id "XLOC_023706"; transcript_id "TCONS_00052246"; exon_number "1"; gene_name "AT4G03820"; oId "CUFF.28.2"; nearest_ref "AT4G03820.1"; class_code "j"; tss_id "TSS29365";
Chr4	Cufflinks	exon	1772226	1772350	.	-	.	gene_id "XLOC_023706"; transcript_id "TCONS_00052246"; exon_number "2"; gene_name "AT4G03820"; oId "CUFF.28.2"; nearest_ref "AT4G03820.1"; class_code "j"; tss_id "TSS29365";
Chr4	Cufflinks	exon	1772440	1772755	.	-	.	gene_id "XLOC_023706"; transcript_id "TCONS_00052246"; exon_number "3"; gene_name "AT4G03820"; oId "CUFF.28.2"; nearest_ref "AT4G03820.1"; class_code "j"; tss_id "TSS29365";
Chr4	Cufflinks	exon	1772835	1773287	.	-	.	gene_id "XLOC_023706"; transcript_id "TCONS_00052246"; exon_number "4"; gene_name "AT4G03820"; oId "CUFF.28.2"; nearest_ref "AT4G03820.1"; class_code "j"; tss_id "TSS29365";
Chr4	Cufflinks	exon	1773976	1774422	.	-	.	gene_id "XLOC_023706"; transcript_id "TCONS_00052246"; exon_number "5"; gene_name "AT4G03820"; oId "CUFF.28.2"; nearest_ref "AT4G03820.1"; class_code "j"; tss_id "TSS29365";
Chr4	Cufflinks	exon	1771863	1772127	.	-	.	gene_id "XLOC_023706"; transcript_id "TCONS_00053431"; exon_number "1"; gene_name "AT4G03820"; oId "CUFF.28.2"; nearest_ref "AT4G03820.1"; class_code "j"; tss_id "TSS29365";
Chr4	Cufflinks	exon	1772225	1772351	.	-	.	gene_id "XLOC_023706"; transcript_id "TCONS_00053431"; exon_number "2"; gene_name "AT4G03820"; oId "CUFF.28.2"; nearest_ref "AT4G03820.1"; class_code "j"; tss_id "TSS29365";
Chr4	Cufflinks	exon	1772441	1772755	.	-	.	gene_id "XLOC_023706"; transcript_id "TCONS_00053431"; exon_number "3"; gene_name "AT4G03820"; oId "CUFF.28.2"; nearest_ref "AT4G03820.1"; class_code "j"; tss_id "TSS29365";
Chr4	Cufflinks	exon	1772835	1773289	.	-	.	gene_id "XLOC_023706"; transcript_id "TCONS_00053431"; exon_number "4"; gene_name "AT4G03820"; oId "CUFF.28.2"; nearest_ref "AT4G03820.1"; class_code "j"; tss_id "TSS29365";
Chr4	Cufflinks	exon	1773976	1774447	.	-	.	gene_id "XLOC_023706"; transcript_id "TCONS_00053431"; exon_number "5"; gene_name "AT4G03820"; oId "CUFF.28.2"; nearest_ref "AT4G03820.1"; class_code "j"; tss_id "TSS29365";
Chr4	Cufflinks	exon	1771887	1772350	.	-	.	gene_id "XLOC_023706"; transcript_id "TCONS_00048171"; exon_number "1"; gene_name "AT4G03820"; oId "AT4G03820.2"; nearest_ref "AT4G03820.2"; class_code "="; tss_id "TSS29365"; p_id "P22884";
Chr4	Cufflinks	exon	1772440	1772755	.	-	.	gene_id "XLOC_023706"; transcript_id "TCONS_00048171"; exon_number "2"; gene_name "AT4G03820"; oId "AT4G03820.2"; nearest_ref "AT4G03820.2"; class_code "="; tss_id "TSS29365"; p_id "P22884";
Chr4	Cufflinks	exon	1772835	1773287	.	-	.	gene_id "XLOC_023706"; transcript_id "TCONS_00048171"; exon_number "3"; gene_name "AT4G03820"; oId "AT4G03820.2"; nearest_ref "AT4G03820.2"; class_code "="; tss_id "TSS29365"; p_id "P22884";
Chr4	Cufflinks	exon	1773976	1774422	.	-	.	gene_id "XLOC_023706"; transcript_id "TCONS_00048171"; exon_number "4"; gene_name "AT4G03820"; oId "AT4G03820.2"; nearest_ref "AT4G03820.2"; class_code "="; tss_id "TSS29365"; p_id "P22884";
Chr4	Cufflinks	exon	1784402	1784530	.	-	.	gene_id "XLOC_023707"; transcript_id "TCONS_00048172"; exon_number "1"; gene_name "AT4G03827"; oId "AT4G03827.1"; nearest_ref "AT4G03827.1"; class_code "="; tss_id "TSS29366"; p_id "P22886";
Chr4	Cufflinks	exon	1793326	1795289	.	-	.	gene_id "XLOC_023708"; transcript_id "TCONS_00048173"; exon_number "1"; gene_name "AT4G03835"; oId "AT4G03835.1"; nearest_ref "AT4G03835.1"; class_code "="; tss_id "TSS29367";
Chr4	Cufflinks	exon	1823795	1824970	.	-	.	gene_id "XLOC_023709"; transcript_id "TCONS_00048174"; exon_number "1"; gene_name "AT4G03876"; oId "AT4G03876.1"; nearest_ref "AT4G03876.1"; class_code "="; tss_id "TSS29368";
Chr4	Cufflinks	exon	1828256	1830001	.	-	.	gene_id "XLOC_023710"; transcript_id "TCONS_00048175"; exon_number "1"; gene_name "AT4G03880"; oId "AT4G03880.1"; nearest_ref "AT4G03880.1"; class_code "="; tss_id "TSS29369";
Chr4	Cufflinks	exon	1831192	1834197	.	-	.	gene_id "XLOC_023711"; transcript_id "TCONS_00048176"; exon_number "1"; gene_name "AT4G03885"; oId "AT4G03885.1"; nearest_ref "AT4G03885.1"; class_code "="; tss_id "TSS29370";
Chr4	Cufflinks	exon	1847090	1847563	.	-	.	gene_id "XLOC_023712"; transcript_id "TCONS_00048177"; exon_number "1"; gene_name "AT4G03911"; oId "AT4G03911.1"; nearest_ref "AT4G03911.1"; class_code "="; tss_id "TSS29371";
Chr4	Cufflinks	exon	1848889	1850019	.	-	.	gene_id "XLOC_023713"; transcript_id "TCONS_00048178"; exon_number "1"; gene_name "AT4G03912"; oId "AT4G03912.1"; nearest_ref "AT4G03912.1"; class_code "="; tss_id "TSS29372";
Chr4	Cufflinks	exon	1851305	1851949	.	-	.	gene_id "XLOC_023714"; transcript_id "TCONS_00048179"; exon_number "1"; gene_name "AT4G03913"; oId "AT4G03913.1"; nearest_ref "AT4G03913.1"; class_code "="; tss_id "TSS29373";
Chr4	Cufflinks	exon	1868649	1869702	.	-	.	gene_id "XLOC_023715"; transcript_id "TCONS_00052248"; exon_number "1"; gene_name "AT4G03935"; oId "CUFF.29.1"; nearest_ref "AT4G03935.1"; class_code "j"; tss_id "TSS29374";
Chr4	Cufflinks	exon	1874375	1874439	.	-	.	gene_id "XLOC_023715"; transcript_id "TCONS_00052248"; exon_number "2"; gene_name "AT4G03935"; oId "CUFF.29.1"; nearest_ref "AT4G03935.1"; class_code "j"; tss_id "TSS29374";
Chr4	Cufflinks	exon	1874528	1875709	.	-	.	gene_id "XLOC_023715"; transcript_id "TCONS_00052248"; exon_number "3"; gene_name "AT4G03935"; oId "CUFF.29.1"; nearest_ref "AT4G03935.1"; class_code "j"; tss_id "TSS29374";
Chr4	Cufflinks	exon	1868783	1868941	.	-	.	gene_id "XLOC_023715"; transcript_id "TCONS_00052247"; exon_number "1"; gene_name "AT4G03935"; oId "CUFF.30.1"; nearest_ref "AT4G03935.1"; class_code "j"; tss_id "TSS29375";
Chr4	Cufflinks	exon	1869515	1870052	.	-	.	gene_id "XLOC_023715"; transcript_id "TCONS_00052247"; exon_number "2"; gene_name "AT4G03935"; oId "CUFF.30.1"; nearest_ref "AT4G03935.1"; class_code "j"; tss_id "TSS29375";
Chr4	Cufflinks	exon	1868806	1868941	.	-	.	gene_id "XLOC_023715"; transcript_id "TCONS_00048180"; exon_number "1"; gene_name "AT4G03935"; oId "CUFF.26.1"; nearest_ref "AT4G03935.1"; class_code "j"; tss_id "TSS29376";
Chr4	Cufflinks	exon	1869220	1869702	.	-	.	gene_id "XLOC_023715"; transcript_id "TCONS_00048180"; exon_number "2"; gene_name "AT4G03935"; oId "CUFF.26.1"; nearest_ref "AT4G03935.1"; class_code "j"; tss_id "TSS29376";
Chr4	Cufflinks	exon	1874375	1874439	.	-	.	gene_id "XLOC_023715"; transcript_id "TCONS_00048180"; exon_number "3"; gene_name "AT4G03935"; oId "CUFF.26.1"; nearest_ref "AT4G03935.1"; class_code "j"; tss_id "TSS29376";
Chr4	Cufflinks	exon	1874528	1875103	.	-	.	gene_id "XLOC_023715"; transcript_id "TCONS_00048180"; exon_number "4"; gene_name "AT4G03935"; oId "CUFF.26.1"; nearest_ref "AT4G03935.1"; class_code "j"; tss_id "TSS29376";
Chr4	Cufflinks	exon	1869052	1869426	.	-	.	gene_id "XLOC_023715"; transcript_id "TCONS_00048181"; exon_number "1"; gene_name "AT4G03935"; oId "AT4G03935.1"; nearest_ref "AT4G03935.1"; class_code "="; tss_id "TSS29377";
Chr4	Cufflinks	exon	1869515	1869702	.	-	.	gene_id "XLOC_023715"; transcript_id "TCONS_00048181"; exon_number "2"; gene_name "AT4G03935"; oId "AT4G03935.1"; nearest_ref "AT4G03935.1"; class_code "="; tss_id "TSS29377";
Chr4	Cufflinks	exon	1874375	1874439	.	-	.	gene_id "XLOC_023715"; transcript_id "TCONS_00048181"; exon_number "3"; gene_name "AT4G03935"; oId "AT4G03935.1"; nearest_ref "AT4G03935.1"; class_code "="; tss_id "TSS29377";
Chr4	Cufflinks	exon	1874528	1874687	.	-	.	gene_id "XLOC_023715"; transcript_id "TCONS_00048181"; exon_number "4"; gene_name "AT4G03935"; oId "AT4G03935.1"; nearest_ref "AT4G03935.1"; class_code "="; tss_id "TSS29377";
Chr4	Cufflinks	exon	1872755	1874439	.	-	.	gene_id "XLOC_023715"; transcript_id "TCONS_00048183"; exon_number "1"; gene_name "AT4G03935"; oId "CUFF.26.3"; nearest_ref "AT4G03935.1"; class_code "j"; tss_id "TSS29376";
Chr4	Cufflinks	exon	1874528	1875103	.	-	.	gene_id "XLOC_023715"; transcript_id "TCONS_00048183"; exon_number "2"; gene_name "AT4G03935"; oId "CUFF.26.3"; nearest_ref "AT4G03935.1"; class_code "j"; tss_id "TSS29376";
Chr4	Cufflinks	exon	1870554	1871169	.	-	.	gene_id "XLOC_023716"; transcript_id "TCONS_00053432"; exon_number "1"; gene_name "PME42"; oId "CUFF.33.1"; nearest_ref "AT4G03930.1"; class_code "x"; tss_id "TSS29379";
Chr4	Cufflinks	exon	1871359	1872473	.	-	.	gene_id "XLOC_023717"; transcript_id "TCONS_00048182"; exon_number "1"; gene_name "PME42"; oId "CUFF.29.1"; nearest_ref "AT4G03930.1"; class_code "x"; tss_id "TSS29380";
Chr4	Cufflinks	exon	1898455	1898841	.	-	.	gene_id "XLOC_023718"; transcript_id "TCONS_00048184"; exon_number "1"; gene_name "AT4G03975"; oId "AT4G03975.1"; nearest_ref "AT4G03975.1"; class_code "="; tss_id "TSS29381";
Chr4	Cufflinks	exon	1905878	1908724	.	-	.	gene_id "XLOC_023719"; transcript_id "TCONS_00048185"; exon_number "1"; gene_name "AT4G03981"; oId "AT4G03981.1"; nearest_ref "AT4G03981.1"; class_code "="; tss_id "TSS29382";
Chr4	Cufflinks	exon	1916461	1916718	.	-	.	gene_id "XLOC_023720"; transcript_id "TCONS_00048186"; exon_number "1"; gene_name "AT4G03990"; oId "AT4G03990.1"; nearest_ref "AT4G03990.1"; class_code "="; tss_id "TSS29383";
Chr4	Cufflinks	exon	1916923	1917048	.	-	.	gene_id "XLOC_023720"; transcript_id "TCONS_00048186"; exon_number "2"; gene_name "AT4G03990"; oId "AT4G03990.1"; nearest_ref "AT4G03990.1"; class_code "="; tss_id "TSS29383";
Chr4	Cufflinks	exon	1917169	1917816	.	-	.	gene_id "XLOC_023720"; transcript_id "TCONS_00048186"; exon_number "3"; gene_name "AT4G03990"; oId "AT4G03990.1"; nearest_ref "AT4G03990.1"; class_code "="; tss_id "TSS29383";
Chr4	Cufflinks	exon	1925652	1925810	.	-	.	gene_id "XLOC_023721"; transcript_id "TCONS_00048187"; exon_number "1"; gene_name "AT4G04010"; oId "AT4G04010.1"; nearest_ref "AT4G04010.1"; class_code "="; tss_id "TSS29384";
Chr4	Cufflinks	exon	1925913	1926344	.	-	.	gene_id "XLOC_023721"; transcript_id "TCONS_00048187"; exon_number "2"; gene_name "AT4G04010"; oId "AT4G04010.1"; nearest_ref "AT4G04010.1"; class_code "="; tss_id "TSS29384";
Chr4	Cufflinks	exon	1926822	1926903	.	-	.	gene_id "XLOC_023721"; transcript_id "TCONS_00048187"; exon_number "3"; gene_name "AT4G04010"; oId "AT4G04010.1"; nearest_ref "AT4G04010.1"; class_code "="; tss_id "TSS29384";
Chr4	Cufflinks	exon	1926981	1927222	.	-	.	gene_id "XLOC_023721"; transcript_id "TCONS_00048187"; exon_number "4"; gene_name "AT4G04010"; oId "AT4G04010.1"; nearest_ref "AT4G04010.1"; class_code "="; tss_id "TSS29384";
Chr4	Cufflinks	exon	1927305	1927367	.	-	.	gene_id "XLOC_023721"; transcript_id "TCONS_00048187"; exon_number "5"; gene_name "AT4G04010"; oId "AT4G04010.1"; nearest_ref "AT4G04010.1"; class_code "="; tss_id "TSS29384";
Chr4	Cufflinks	exon	1927474	1927530	.	-	.	gene_id "XLOC_023721"; transcript_id "TCONS_00048187"; exon_number "6"; gene_name "AT4G04010"; oId "AT4G04010.1"; nearest_ref "AT4G04010.1"; class_code "="; tss_id "TSS29384";
Chr4	Cufflinks	exon	1927621	1927728	.	-	.	gene_id "XLOC_023721"; transcript_id "TCONS_00048187"; exon_number "7"; gene_name "AT4G04010"; oId "AT4G04010.1"; nearest_ref "AT4G04010.1"; class_code "="; tss_id "TSS29384";
Chr4	Cufflinks	exon	1927812	1927934	.	-	.	gene_id "XLOC_023721"; transcript_id "TCONS_00048187"; exon_number "8"; gene_name "AT4G04010"; oId "AT4G04010.1"; nearest_ref "AT4G04010.1"; class_code "="; tss_id "TSS29384";
Chr4	Cufflinks	exon	1928016	1928051	.	-	.	gene_id "XLOC_023721"; transcript_id "TCONS_00048187"; exon_number "9"; gene_name "AT4G04010"; oId "AT4G04010.1"; nearest_ref "AT4G04010.1"; class_code "="; tss_id "TSS29384";
Chr4	Cufflinks	exon	1928159	1928466	.	-	.	gene_id "XLOC_023721"; transcript_id "TCONS_00048187"; exon_number "10"; gene_name "AT4G04010"; oId "AT4G04010.1"; nearest_ref "AT4G04010.1"; class_code "="; tss_id "TSS29384";
Chr4	Cufflinks	exon	1928616	1929173	.	-	.	gene_id "XLOC_023721"; transcript_id "TCONS_00048187"; exon_number "11"; gene_name "AT4G04010"; oId "AT4G04010.1"; nearest_ref "AT4G04010.1"; class_code "="; tss_id "TSS29384";
Chr4	Cufflinks	exon	1930054	1930396	.	-	.	gene_id "XLOC_023721"; transcript_id "TCONS_00048187"; exon_number "12"; gene_name "AT4G04010"; oId "AT4G04010.1"; nearest_ref "AT4G04010.1"; class_code "="; tss_id "TSS29384";
Chr4	Cufflinks	exon	1936653	1937112	.	-	.	gene_id "XLOC_023722"; transcript_id "TCONS_00048188"; exon_number "1"; gene_name "ATOFP9"; oId "AT4G04030.1"; nearest_ref "AT4G04030.1"; class_code "="; tss_id "TSS29385"; p_id "P22887";
Chr4	Cufflinks	exon	1937462	1937972	.	-	.	gene_id "XLOC_023722"; transcript_id "TCONS_00048188"; exon_number "2"; gene_name "ATOFP9"; oId "AT4G04030.1"; nearest_ref "AT4G04030.1"; class_code "="; tss_id "TSS29385"; p_id "P22887";
Chr4	Cufflinks	exon	1951542	1952189	.	-	.	gene_id "XLOC_023723"; transcript_id "TCONS_00048189"; exon_number "1"; gene_name "AT4G04070"; oId "AT4G04070.1"; nearest_ref "AT4G04070.1"; class_code "="; tss_id "TSS29386";
Chr4	Cufflinks	exon	1952264	1952413	.	-	.	gene_id "XLOC_023723"; transcript_id "TCONS_00048189"; exon_number "2"; gene_name "AT4G04070"; oId "AT4G04070.1"; nearest_ref "AT4G04070.1"; class_code "="; tss_id "TSS29386";
Chr4	Cufflinks	exon	1952488	1952848	.	-	.	gene_id "XLOC_023723"; transcript_id "TCONS_00048189"; exon_number "3"; gene_name "AT4G04070"; oId "AT4G04070.1"; nearest_ref "AT4G04070.1"; class_code "="; tss_id "TSS29386";
Chr4	Cufflinks	exon	1952887	1953163	.	-	.	gene_id "XLOC_023723"; transcript_id "TCONS_00048189"; exon_number "4"; gene_name "AT4G04070"; oId "AT4G04070.1"; nearest_ref "AT4G04070.1"; class_code "="; tss_id "TSS29386";
Chr4	Cufflinks	exon	1953270	1953488	.	-	.	gene_id "XLOC_023723"; transcript_id "TCONS_00048189"; exon_number "5"; gene_name "AT4G04070"; oId "AT4G04070.1"; nearest_ref "AT4G04070.1"; class_code "="; tss_id "TSS29386";
Chr4	Cufflinks	exon	1953601	1953906	.	-	.	gene_id "XLOC_023723"; transcript_id "TCONS_00048189"; exon_number "6"; gene_name "AT4G04070"; oId "AT4G04070.1"; nearest_ref "AT4G04070.1"; class_code "="; tss_id "TSS29386";
Chr4	Cufflinks	exon	1954033	1954094	.	-	.	gene_id "XLOC_023723"; transcript_id "TCONS_00048189"; exon_number "7"; gene_name "AT4G04070"; oId "AT4G04070.1"; nearest_ref "AT4G04070.1"; class_code "="; tss_id "TSS29386";
Chr4	Cufflinks	exon	1954445	1954608	.	-	.	gene_id "XLOC_023723"; transcript_id "TCONS_00048189"; exon_number "8"; gene_name "AT4G04070"; oId "AT4G04070.1"; nearest_ref "AT4G04070.1"; class_code "="; tss_id "TSS29386";
Chr4	Cufflinks	exon	1961640	1961747	.	-	.	gene_id "XLOC_023724"; transcript_id "TCONS_00048190"; exon_number "1"; gene_name "AT4G04078"; oId "AT4G04078.1"; nearest_ref "AT4G04078.1"; class_code "="; tss_id "TSS29387"; p_id "P22888";
Chr4	Cufflinks	exon	1984439	1988845	.	-	.	gene_id "XLOC_023725"; transcript_id "TCONS_00048191"; exon_number "1"; gene_name "AT4G04140"; oId "AT4G04140.1"; nearest_ref "AT4G04140.1"; class_code "="; tss_id "TSS29388";
Chr4	Cufflinks	exon	2008368	2009678	.	-	.	gene_id "XLOC_023726"; transcript_id "TCONS_00048192"; exon_number "1"; gene_name "AT4G04165"; oId "AT4G04165.1"; nearest_ref "AT4G04165.1"; class_code "="; tss_id "TSS29389";
Chr4	Cufflinks	exon	2013843	2015642	.	-	.	gene_id "XLOC_023727"; transcript_id "TCONS_00048193"; exon_number "1"; gene_name "AT4G04170"; oId "CUFF.37.1"; nearest_ref "AT4G04170.1"; class_code "x"; tss_id "TSS29390";
Chr4	Cufflinks	exon	2033898	2033963	.	-	.	gene_id "XLOC_023728"; transcript_id "TCONS_00052250"; exon_number "1"; gene_name "AT4G04221"; oId "CUFF.37.1"; nearest_ref "AT4G04221.1"; class_code "j"; tss_id "TSS29391";
Chr4	Cufflinks	exon	2034088	2035321	.	-	.	gene_id "XLOC_023728"; transcript_id "TCONS_00052250"; exon_number "2"; gene_name "AT4G04221"; oId "CUFF.37.1"; nearest_ref "AT4G04221.1"; class_code "j"; tss_id "TSS29391";
Chr4	Cufflinks	exon	2035437	2035794	.	-	.	gene_id "XLOC_023728"; transcript_id "TCONS_00052250"; exon_number "3"; gene_name "AT4G04221"; oId "CUFF.37.1"; nearest_ref "AT4G04221.1"; class_code "j"; tss_id "TSS29391";
Chr4	Cufflinks	exon	2036279	2036370	.	-	.	gene_id "XLOC_023728"; transcript_id "TCONS_00052250"; exon_number "4"; gene_name "AT4G04221"; oId "CUFF.37.1"; nearest_ref "AT4G04221.1"; class_code "j"; tss_id "TSS29391";
Chr4	Cufflinks	exon	2033898	2033964	.	-	.	gene_id "XLOC_023728"; transcript_id "TCONS_00052251"; exon_number "1"; gene_name "AT4G04221"; oId "CUFF.37.2"; nearest_ref "AT4G04221.1"; class_code "j"; tss_id "TSS29391";
Chr4	Cufflinks	exon	2034089	2035794	.	-	.	gene_id "XLOC_023728"; transcript_id "TCONS_00052251"; exon_number "2"; gene_name "AT4G04221"; oId "CUFF.37.2"; nearest_ref "AT4G04221.1"; class_code "j"; tss_id "TSS29391";
Chr4	Cufflinks	exon	2036279	2036370	.	-	.	gene_id "XLOC_023728"; transcript_id "TCONS_00052251"; exon_number "3"; gene_name "AT4G04221"; oId "CUFF.37.2"; nearest_ref "AT4G04221.1"; class_code "j"; tss_id "TSS29391";
Chr4	Cufflinks	exon	2033898	2035321	.	-	.	gene_id "XLOC_023728"; transcript_id "TCONS_00048195"; exon_number "1"; gene_name "AT4G04221"; oId "CUFF.85.2"; nearest_ref "AT4G04221.1"; class_code "="; tss_id "TSS29391";
Chr4	Cufflinks	exon	2035437	2035794	.	-	.	gene_id "XLOC_023728"; transcript_id "TCONS_00048195"; exon_number "2"; gene_name "AT4G04221"; oId "CUFF.85.2"; nearest_ref "AT4G04221.1"; class_code "="; tss_id "TSS29391";
Chr4	Cufflinks	exon	2036279	2036370	.	-	.	gene_id "XLOC_023728"; transcript_id "TCONS_00048195"; exon_number "3"; gene_name "AT4G04221"; oId "CUFF.85.2"; nearest_ref "AT4G04221.1"; class_code "="; tss_id "TSS29391";
Chr4	Cufflinks	exon	2033930	2033963	.	-	.	gene_id "XLOC_023728"; transcript_id "TCONS_00048194"; exon_number "1"; gene_name "AT4G04221"; oId "CUFF.27.1"; nearest_ref "AT4G04221.1"; class_code "."; tss_id "TSS29392";
Chr4	Cufflinks	exon	2034088	2036018	.	-	.	gene_id "XLOC_023728"; transcript_id "TCONS_00048194"; exon_number "2"; gene_name "AT4G04221"; oId "CUFF.27.1"; nearest_ref "AT4G04221.1"; class_code "."; tss_id "TSS29392";
Chr4	Cufflinks	exon	2040381	2042855	.	-	.	gene_id "XLOC_023729"; transcript_id "TCONS_00048196"; exon_number "1"; gene_name "AT4G04230"; oId "AT4G04230.1"; nearest_ref "AT4G04230.1"; class_code "="; tss_id "TSS29393";
Chr4	Cufflinks	exon	2043905	2045173	.	-	.	gene_id "XLOC_023730"; transcript_id "TCONS_00048197"; exon_number "1"; gene_name "AT4G04245"; oId "AT4G04245.1"; nearest_ref "AT4G04245.1"; class_code "="; tss_id "TSS29394";
Chr4	Cufflinks	exon	2045957	2048347	.	-	.	gene_id "XLOC_023731"; transcript_id "TCONS_00048198"; exon_number "1"; gene_name "AT4G04250"; oId "AT4G04250.1"; nearest_ref "AT4G04250.1"; class_code "="; tss_id "TSS29395";
Chr4	Cufflinks	exon	2049355	2050227	.	-	.	gene_id "XLOC_023732"; transcript_id "TCONS_00048199"; exon_number "1"; gene_name "AT4G04255"; oId "AT4G04255.1"; nearest_ref "AT4G04255.1"; class_code "="; tss_id "TSS29396";
Chr4	Cufflinks	exon	2057806	2060252	.	-	.	gene_id "XLOC_023733"; transcript_id "TCONS_00048200"; exon_number "1"; gene_name "AT4G04270"; oId "AT4G04270.1"; nearest_ref "AT4G04270.1"; class_code "="; tss_id "TSS29397";
Chr4	Cufflinks	exon	2064677	2068548	.	-	.	gene_id "XLOC_023734"; transcript_id "TCONS_00048201"; exon_number "1"; gene_name "AT4G04280"; oId "AT4G04280.1"; nearest_ref "AT4G04280.1"; class_code "="; tss_id "TSS29398";
Chr4	Cufflinks	exon	2086200	2087758	.	-	.	gene_id "XLOC_023735"; transcript_id "TCONS_00048202"; exon_number "1"; gene_name "AT4G04300"; oId "AT4G04300.1"; nearest_ref "AT4G04300.1"; class_code "="; tss_id "TSS29399";
Chr4	Cufflinks	exon	2106461	2109688	.	-	.	gene_id "XLOC_023736"; transcript_id "TCONS_00048203"; exon_number "1"; gene_name "AT4G04316"; oId "AT4G04316.1"; nearest_ref "AT4G04316.1"; class_code "="; tss_id "TSS29400";
Chr4	Cufflinks	exon	2116553	2116780	.	-	.	gene_id "XLOC_023737"; transcript_id "TCONS_00048204"; exon_number "1"; gene_name "AT4G04330"; oId "AT4G04330.1"; nearest_ref "AT4G04330.1"; class_code "="; tss_id "TSS29401"; p_id "P22889";
Chr4	Cufflinks	exon	2116866	2116928	.	-	.	gene_id "XLOC_023737"; transcript_id "TCONS_00048204"; exon_number "2"; gene_name "AT4G04330"; oId "AT4G04330.1"; nearest_ref "AT4G04330.1"; class_code "="; tss_id "TSS29401"; p_id "P22889";
Chr4	Cufflinks	exon	2117038	2117054	.	-	.	gene_id "XLOC_023737"; transcript_id "TCONS_00048204"; exon_number "3"; gene_name "AT4G04330"; oId "AT4G04330.1"; nearest_ref "AT4G04330.1"; class_code "="; tss_id "TSS29401"; p_id "P22889";
Chr4	Cufflinks	exon	2118003	2118120	.	-	.	gene_id "XLOC_023737"; transcript_id "TCONS_00048204"; exon_number "4"; gene_name "AT4G04330"; oId "AT4G04330.1"; nearest_ref "AT4G04330.1"; class_code "="; tss_id "TSS29401"; p_id "P22889";
Chr4	Cufflinks	exon	2118203	2118297	.	-	.	gene_id "XLOC_023737"; transcript_id "TCONS_00048204"; exon_number "5"; gene_name "AT4G04330"; oId "AT4G04330.1"; nearest_ref "AT4G04330.1"; class_code "="; tss_id "TSS29401"; p_id "P22889";
Chr4	Cufflinks	exon	2118413	2118597	.	-	.	gene_id "XLOC_023737"; transcript_id "TCONS_00048204"; exon_number "6"; gene_name "AT4G04330"; oId "AT4G04330.1"; nearest_ref "AT4G04330.1"; class_code "="; tss_id "TSS29401"; p_id "P22889";
Chr4	Cufflinks	exon	2116592	2116780	.	-	.	gene_id "XLOC_023737"; transcript_id "TCONS_00053434"; exon_number "1"; gene_name "AT4G04330"; oId "CUFF.48.2"; nearest_ref "AT4G04330.1"; class_code "j"; tss_id "TSS29402";
Chr4	Cufflinks	exon	2116866	2116928	.	-	.	gene_id "XLOC_023737"; transcript_id "TCONS_00053434"; exon_number "2"; gene_name "AT4G04330"; oId "CUFF.48.2"; nearest_ref "AT4G04330.1"; class_code "j"; tss_id "TSS29402";
Chr4	Cufflinks	exon	2117038	2117415	.	-	.	gene_id "XLOC_023737"; transcript_id "TCONS_00053434"; exon_number "3"; gene_name "AT4G04330"; oId "CUFF.48.2"; nearest_ref "AT4G04330.1"; class_code "j"; tss_id "TSS29402";
Chr4	Cufflinks	exon	2117625	2118120	.	-	.	gene_id "XLOC_023737"; transcript_id "TCONS_00053435"; exon_number "1"; gene_name "AT4G04330"; oId "CUFF.48.3"; nearest_ref "AT4G04330.1"; class_code "j"; tss_id "TSS29401";
Chr4	Cufflinks	exon	2118203	2118297	.	-	.	gene_id "XLOC_023737"; transcript_id "TCONS_00053435"; exon_number "2"; gene_name "AT4G04330"; oId "CUFF.48.3"; nearest_ref "AT4G04330.1"; class_code "j"; tss_id "TSS29401";
Chr4	Cufflinks	exon	2118413	2118597	.	-	.	gene_id "XLOC_023737"; transcript_id "TCONS_00053435"; exon_number "3"; gene_name "AT4G04330"; oId "CUFF.48.3"; nearest_ref "AT4G04330.1"; class_code "j"; tss_id "TSS29401";
Chr4	Cufflinks	exon	2132841	2136279	.	-	.	gene_id "XLOC_023738"; transcript_id "TCONS_00048205"; exon_number "1"; gene_name "PCMP-E99"; oId "CUFF.42.1"; nearest_ref "AT4G04370.1"; class_code "="; tss_id "TSS29403"; p_id "P22890";
Chr4	Cufflinks	exon	2132869	2133462	.	-	.	gene_id "XLOC_023738"; transcript_id "TCONS_00052252"; exon_number "1"; gene_name "AT4G04360"; oId "CUFF.55.1"; nearest_ref "AT4G04360.1"; class_code "o"; tss_id "TSS29403";
Chr4	Cufflinks	exon	2133564	2133587	.	-	.	gene_id "XLOC_023738"; transcript_id "TCONS_00052252"; exon_number "2"; gene_name "AT4G04360"; oId "CUFF.55.1"; nearest_ref "AT4G04360.1"; class_code "o"; tss_id "TSS29403";
Chr4	Cufflinks	exon	2133681	2136297	.	-	.	gene_id "XLOC_023738"; transcript_id "TCONS_00052252"; exon_number "3"; gene_name "AT4G04360"; oId "CUFF.55.1"; nearest_ref "AT4G04360.1"; class_code "o"; tss_id "TSS29403";
Chr4	Cufflinks	exon	2133139	2133461	.	-	.	gene_id "XLOC_023738"; transcript_id "TCONS_00048206"; exon_number "1"; gene_name "AT4G04360"; oId "AT4G04360.1"; nearest_ref "AT4G04360.1"; class_code "="; tss_id "TSS29404"; p_id "P22891";
Chr4	Cufflinks	exon	2133563	2133586	.	-	.	gene_id "XLOC_023738"; transcript_id "TCONS_00048206"; exon_number "2"; gene_name "AT4G04360"; oId "AT4G04360.1"; nearest_ref "AT4G04360.1"; class_code "="; tss_id "TSS29404"; p_id "P22891";
Chr4	Cufflinks	exon	2133680	2133935	.	-	.	gene_id "XLOC_023738"; transcript_id "TCONS_00048206"; exon_number "3"; gene_name "AT4G04360"; oId "AT4G04360.1"; nearest_ref "AT4G04360.1"; class_code "="; tss_id "TSS29404"; p_id "P22891";
Chr4	Cufflinks	exon	2148618	2150871	.	-	.	gene_id "XLOC_023739"; transcript_id "TCONS_00048207"; exon_number "1"; gene_name "AT4G04392"; oId "AT4G04392.1"; nearest_ref "AT4G04392.1"; class_code "="; tss_id "TSS29405";
Chr4	Cufflinks	exon	2158457	2158744	.	-	.	gene_id "XLOC_023740"; transcript_id "TCONS_00048208"; exon_number "1"; gene_name "AT4G04396"; oId "AT4G04396.1"; nearest_ref "AT4G04396.1"; class_code "="; tss_id "TSS29406";
Chr4	Cufflinks	exon	2158868	2159002	.	-	.	gene_id "XLOC_023740"; transcript_id "TCONS_00048208"; exon_number "2"; gene_name "AT4G04396"; oId "AT4G04396.1"; nearest_ref "AT4G04396.1"; class_code "="; tss_id "TSS29406";
Chr4	Cufflinks	exon	2161216	2161409	.	-	.	gene_id "XLOC_023741"; transcript_id "TCONS_00048209"; exon_number "1"; gene_name "AT4G04400"; oId "AT4G04400.1"; nearest_ref "AT4G04400.1"; class_code "="; tss_id "TSS29407";
Chr4	Cufflinks	exon	2161487	2162051	.	-	.	gene_id "XLOC_023741"; transcript_id "TCONS_00048209"; exon_number "2"; gene_name "AT4G04400"; oId "AT4G04400.1"; nearest_ref "AT4G04400.1"; class_code "="; tss_id "TSS29407";
Chr4	Cufflinks	exon	2162137	2162298	.	-	.	gene_id "XLOC_023741"; transcript_id "TCONS_00048209"; exon_number "3"; gene_name "AT4G04400"; oId "AT4G04400.1"; nearest_ref "AT4G04400.1"; class_code "="; tss_id "TSS29407";
Chr4	Cufflinks	exon	2162380	2163174	.	-	.	gene_id "XLOC_023741"; transcript_id "TCONS_00048209"; exon_number "4"; gene_name "AT4G04400"; oId "AT4G04400.1"; nearest_ref "AT4G04400.1"; class_code "="; tss_id "TSS29407";
Chr4	Cufflinks	exon	2163376	2163867	.	-	.	gene_id "XLOC_023741"; transcript_id "TCONS_00048209"; exon_number "5"; gene_name "AT4G04400"; oId "AT4G04400.1"; nearest_ref "AT4G04400.1"; class_code "="; tss_id "TSS29407";
Chr4	Cufflinks	exon	2171191	2174337	.	-	.	gene_id "XLOC_023742"; transcript_id "TCONS_00048210"; exon_number "1"; gene_name "AT4G04405"; oId "AT4G04405.1"; nearest_ref "AT4G04405.1"; class_code "="; tss_id "TSS29408";
Chr4	Cufflinks	exon	2174765	2176015	.	-	.	gene_id "XLOC_023743"; transcript_id "TCONS_00048211"; exon_number "1"; gene_name "AT4G04407"; oId "AT4G04407.1"; nearest_ref "AT4G04407.1"; class_code "="; tss_id "TSS29409";
Chr4	Cufflinks	exon	2184059	2184400	.	-	.	gene_id "XLOC_023744"; transcript_id "TCONS_00048212"; exon_number "1"; gene_name "AT4G04408"; oId "AT4G04408.1"; nearest_ref "AT4G04408.1"; class_code "="; tss_id "TSS29410";
Chr4	Cufflinks	exon	2200351	2203377	.	-	.	gene_id "XLOC_023745"; transcript_id "TCONS_00048213"; exon_number "1"; gene_name "AT4G04420"; oId "AT4G04420.1"; nearest_ref "AT4G04420.1"; class_code "="; tss_id "TSS29411";
Chr4	Cufflinks	exon	2208776	2210863	.	-	.	gene_id "XLOC_023746"; transcript_id "TCONS_00048214"; exon_number "1"; gene_name "AT4G04430"; oId "AT4G04430.1"; nearest_ref "AT4G04430.1"; class_code "="; tss_id "TSS29412";
Chr4	Cufflinks	exon	2227661	2228023	.	-	.	gene_id "XLOC_023747"; transcript_id "TCONS_00048215"; exon_number "1"; gene_name "PMP22"; oId "AT4G04470.1"; nearest_ref "AT4G04470.1"; class_code "="; tss_id "TSS29413"; p_id "P22892";
Chr4	Cufflinks	exon	2228122	2228207	.	-	.	gene_id "XLOC_023747"; transcript_id "TCONS_00048215"; exon_number "2"; gene_name "PMP22"; oId "AT4G04470.1"; nearest_ref "AT4G04470.1"; class_code "="; tss_id "TSS29413"; p_id "P22892";
Chr4	Cufflinks	exon	2228306	2228376	.	-	.	gene_id "XLOC_023747"; transcript_id "TCONS_00048215"; exon_number "3"; gene_name "PMP22"; oId "AT4G04470.1"; nearest_ref "AT4G04470.1"; class_code "="; tss_id "TSS29413"; p_id "P22892";
Chr4	Cufflinks	exon	2228464	2228539	.	-	.	gene_id "XLOC_023747"; transcript_id "TCONS_00048215"; exon_number "4"; gene_name "PMP22"; oId "AT4G04470.1"; nearest_ref "AT4G04470.1"; class_code "="; tss_id "TSS29413"; p_id "P22892";
Chr4	Cufflinks	exon	2228623	2228724	.	-	.	gene_id "XLOC_023747"; transcript_id "TCONS_00048215"; exon_number "5"; gene_name "PMP22"; oId "AT4G04470.1"; nearest_ref "AT4G04470.1"; class_code "="; tss_id "TSS29413"; p_id "P22892";
Chr4	Cufflinks	exon	2228826	2228924	.	-	.	gene_id "XLOC_023747"; transcript_id "TCONS_00048215"; exon_number "6"; gene_name "PMP22"; oId "AT4G04470.1"; nearest_ref "AT4G04470.1"; class_code "="; tss_id "TSS29413"; p_id "P22892";
Chr4	Cufflinks	exon	2229149	2229280	.	-	.	gene_id "XLOC_023747"; transcript_id "TCONS_00048215"; exon_number "7"; gene_name "PMP22"; oId "AT4G04470.1"; nearest_ref "AT4G04470.1"; class_code "="; tss_id "TSS29413"; p_id "P22892";
Chr4	Cufflinks	exon	2227768	2228023	.	-	.	gene_id "XLOC_023747"; transcript_id "TCONS_00053436"; exon_number "1"; gene_name "PMP22"; oId "CUFF.46.2"; nearest_ref "AT4G04470.1"; class_code "j"; tss_id "TSS29414";
Chr4	Cufflinks	exon	2228122	2228270	.	-	.	gene_id "XLOC_023747"; transcript_id "TCONS_00053436"; exon_number "2"; gene_name "PMP22"; oId "CUFF.46.2"; nearest_ref "AT4G04470.1"; class_code "j"; tss_id "TSS29414";
Chr4	Cufflinks	exon	2231692	2232277	.	-	.	gene_id "XLOC_023748"; transcript_id "TCONS_00054457"; exon_number "1"; gene_name "CRK36"; oId "CUFF.48.1"; nearest_ref "AT4G04490.1"; class_code "j"; tss_id "TSS29415";
Chr4	Cufflinks	exon	2232620	2232758	.	-	.	gene_id "XLOC_023748"; transcript_id "TCONS_00054457"; exon_number "2"; gene_name "CRK36"; oId "CUFF.48.1"; nearest_ref "AT4G04490.1"; class_code "j"; tss_id "TSS29415";
Chr4	Cufflinks	exon	2232832	2233069	.	-	.	gene_id "XLOC_023748"; transcript_id "TCONS_00054457"; exon_number "3"; gene_name "CRK36"; oId "CUFF.48.1"; nearest_ref "AT4G04490.1"; class_code "j"; tss_id "TSS29415";
Chr4	Cufflinks	exon	2233140	2233350	.	-	.	gene_id "XLOC_023748"; transcript_id "TCONS_00054457"; exon_number "4"; gene_name "CRK36"; oId "CUFF.48.1"; nearest_ref "AT4G04490.1"; class_code "j"; tss_id "TSS29415";
Chr4	Cufflinks	exon	2233428	2233549	.	-	.	gene_id "XLOC_023748"; transcript_id "TCONS_00054457"; exon_number "5"; gene_name "CRK36"; oId "CUFF.48.1"; nearest_ref "AT4G04490.1"; class_code "j"; tss_id "TSS29415";
Chr4	Cufflinks	exon	2233632	2234638	.	-	.	gene_id "XLOC_023748"; transcript_id "TCONS_00054457"; exon_number "6"; gene_name "CRK36"; oId "CUFF.48.1"; nearest_ref "AT4G04490.1"; class_code "j"; tss_id "TSS29415";
Chr4	Cufflinks	exon	2231692	2232277	.	-	.	gene_id "XLOC_023748"; transcript_id "TCONS_00052254"; exon_number "1"; gene_name "CRK36"; oId "CUFF.44.2"; nearest_ref "AT4G04490.1"; class_code "j"; tss_id "TSS29415";
Chr4	Cufflinks	exon	2232620	2232758	.	-	.	gene_id "XLOC_023748"; transcript_id "TCONS_00052254"; exon_number "2"; gene_name "CRK36"; oId "CUFF.44.2"; nearest_ref "AT4G04490.1"; class_code "j"; tss_id "TSS29415";
Chr4	Cufflinks	exon	2232832	2233350	.	-	.	gene_id "XLOC_023748"; transcript_id "TCONS_00052254"; exon_number "3"; gene_name "CRK36"; oId "CUFF.44.2"; nearest_ref "AT4G04490.1"; class_code "j"; tss_id "TSS29415";
Chr4	Cufflinks	exon	2233428	2233549	.	-	.	gene_id "XLOC_023748"; transcript_id "TCONS_00052254"; exon_number "4"; gene_name "CRK36"; oId "CUFF.44.2"; nearest_ref "AT4G04490.1"; class_code "j"; tss_id "TSS29415";
Chr4	Cufflinks	exon	2233632	2233757	.	-	.	gene_id "XLOC_023748"; transcript_id "TCONS_00052254"; exon_number "5"; gene_name "CRK36"; oId "CUFF.44.2"; nearest_ref "AT4G04490.1"; class_code "j"; tss_id "TSS29415";
Chr4	Cufflinks	exon	2233819	2233985	.	-	.	gene_id "XLOC_023748"; transcript_id "TCONS_00052254"; exon_number "6"; gene_name "CRK36"; oId "CUFF.44.2"; nearest_ref "AT4G04490.1"; class_code "j"; tss_id "TSS29415";
Chr4	Cufflinks	exon	2234060	2234643	.	-	.	gene_id "XLOC_023748"; transcript_id "TCONS_00052254"; exon_number "7"; gene_name "CRK36"; oId "CUFF.44.2"; nearest_ref "AT4G04490.1"; class_code "j"; tss_id "TSS29415";
Chr4	Cufflinks	exon	2231692	2232277	.	-	.	gene_id "XLOC_023748"; transcript_id "TCONS_00052255"; exon_number "1"; gene_name "CRK36"; oId "CUFF.44.3"; nearest_ref "AT4G04490.1"; class_code "j"; tss_id "TSS29415";
Chr4	Cufflinks	exon	2232620	2232758	.	-	.	gene_id "XLOC_023748"; transcript_id "TCONS_00052255"; exon_number "2"; gene_name "CRK36"; oId "CUFF.44.3"; nearest_ref "AT4G04490.1"; class_code "j"; tss_id "TSS29415";
Chr4	Cufflinks	exon	2232832	2233069	.	-	.	gene_id "XLOC_023748"; transcript_id "TCONS_00052255"; exon_number "3"; gene_name "CRK36"; oId "CUFF.44.3"; nearest_ref "AT4G04490.1"; class_code "j"; tss_id "TSS29415";
Chr4	Cufflinks	exon	2233140	2233350	.	-	.	gene_id "XLOC_023748"; transcript_id "TCONS_00052255"; exon_number "4"; gene_name "CRK36"; oId "CUFF.44.3"; nearest_ref "AT4G04490.1"; class_code "j"; tss_id "TSS29415";
Chr4	Cufflinks	exon	2233428	2233550	.	-	.	gene_id "XLOC_023748"; transcript_id "TCONS_00052255"; exon_number "5"; gene_name "CRK36"; oId "CUFF.44.3"; nearest_ref "AT4G04490.1"; class_code "j"; tss_id "TSS29415";
Chr4	Cufflinks	exon	2233633	2233757	.	-	.	gene_id "XLOC_023748"; transcript_id "TCONS_00052255"; exon_number "6"; gene_name "CRK36"; oId "CUFF.44.3"; nearest_ref "AT4G04490.1"; class_code "j"; tss_id "TSS29415";
Chr4	Cufflinks	exon	2233819	2234643	.	-	.	gene_id "XLOC_023748"; transcript_id "TCONS_00052255"; exon_number "7"; gene_name "CRK36"; oId "CUFF.44.3"; nearest_ref "AT4G04490.1"; class_code "j"; tss_id "TSS29415";
Chr4	Cufflinks	exon	2231692	2232277	.	-	.	gene_id "XLOC_023748"; transcript_id "TCONS_00052253"; exon_number "1"; gene_name "CRK36"; oId "CUFF.44.1"; nearest_ref "AT4G04490.1"; class_code "j"; tss_id "TSS29415";
Chr4	Cufflinks	exon	2232620	2233352	.	-	.	gene_id "XLOC_023748"; transcript_id "TCONS_00052253"; exon_number "2"; gene_name "CRK36"; oId "CUFF.44.1"; nearest_ref "AT4G04490.1"; class_code "j"; tss_id "TSS29415";
Chr4	Cufflinks	exon	2233428	2234643	.	-	.	gene_id "XLOC_023748"; transcript_id "TCONS_00052253"; exon_number "3"; gene_name "CRK36"; oId "CUFF.44.1"; nearest_ref "AT4G04490.1"; class_code "j"; tss_id "TSS29415";
Chr4	Cufflinks	exon	2231878	2232277	.	-	.	gene_id "XLOC_023748"; transcript_id "TCONS_00053437"; exon_number "1"; gene_name "CRK36"; oId "CUFF.42.1"; nearest_ref "AT4G04490.1"; class_code "j"; tss_id "TSS29415";
Chr4	Cufflinks	exon	2232620	2232758	.	-	.	gene_id "XLOC_023748"; transcript_id "TCONS_00053437"; exon_number "2"; gene_name "CRK36"; oId "CUFF.42.1"; nearest_ref "AT4G04490.1"; class_code "j"; tss_id "TSS29415";
Chr4	Cufflinks	exon	2232832	2233069	.	-	.	gene_id "XLOC_023748"; transcript_id "TCONS_00053437"; exon_number "3"; gene_name "CRK36"; oId "CUFF.42.1"; nearest_ref "AT4G04490.1"; class_code "j"; tss_id "TSS29415";
Chr4	Cufflinks	exon	2233140	2233549	.	-	.	gene_id "XLOC_023748"; transcript_id "TCONS_00053437"; exon_number "4"; gene_name "CRK36"; oId "CUFF.42.1"; nearest_ref "AT4G04490.1"; class_code "j"; tss_id "TSS29415";
Chr4	Cufflinks	exon	2233632	2233757	.	-	.	gene_id "XLOC_023748"; transcript_id "TCONS_00053437"; exon_number "5"; gene_name "CRK36"; oId "CUFF.42.1"; nearest_ref "AT4G04490.1"; class_code "j"; tss_id "TSS29415";
Chr4	Cufflinks	exon	2233819	2234638	.	-	.	gene_id "XLOC_023748"; transcript_id "TCONS_00053437"; exon_number "6"; gene_name "CRK36"; oId "CUFF.42.1"; nearest_ref "AT4G04490.1"; class_code "j"; tss_id "TSS29415";
Chr4	Cufflinks	exon	2231957	2232277	.	-	.	gene_id "XLOC_023748"; transcript_id "TCONS_00048216"; exon_number "1"; gene_name "CRK36"; oId "AT4G04490.1"; nearest_ref "AT4G04490.1"; class_code "="; tss_id "TSS29415"; p_id "P22893";
Chr4	Cufflinks	exon	2232620	2232758	.	-	.	gene_id "XLOC_023748"; transcript_id "TCONS_00048216"; exon_number "2"; gene_name "CRK36"; oId "AT4G04490.1"; nearest_ref "AT4G04490.1"; class_code "="; tss_id "TSS29415"; p_id "P22893";
Chr4	Cufflinks	exon	2232832	2233069	.	-	.	gene_id "XLOC_023748"; transcript_id "TCONS_00048216"; exon_number "3"; gene_name "CRK36"; oId "AT4G04490.1"; nearest_ref "AT4G04490.1"; class_code "="; tss_id "TSS29415"; p_id "P22893";
Chr4	Cufflinks	exon	2233140	2233350	.	-	.	gene_id "XLOC_023748"; transcript_id "TCONS_00048216"; exon_number "4"; gene_name "CRK36"; oId "AT4G04490.1"; nearest_ref "AT4G04490.1"; class_code "="; tss_id "TSS29415"; p_id "P22893";
Chr4	Cufflinks	exon	2233428	2233549	.	-	.	gene_id "XLOC_023748"; transcript_id "TCONS_00048216"; exon_number "5"; gene_name "CRK36"; oId "AT4G04490.1"; nearest_ref "AT4G04490.1"; class_code "="; tss_id "TSS29415"; p_id "P22893";
Chr4	Cufflinks	exon	2233632	2233757	.	-	.	gene_id "XLOC_023748"; transcript_id "TCONS_00048216"; exon_number "6"; gene_name "CRK36"; oId "AT4G04490.1"; nearest_ref "AT4G04490.1"; class_code "="; tss_id "TSS29415"; p_id "P22893";
Chr4	Cufflinks	exon	2233819	2234638	.	-	.	gene_id "XLOC_023748"; transcript_id "TCONS_00048216"; exon_number "7"; gene_name "CRK36"; oId "AT4G04490.1"; nearest_ref "AT4G04490.1"; class_code "="; tss_id "TSS29415"; p_id "P22893";
Chr4	Cufflinks	exon	2232578	2233069	.	-	.	gene_id "XLOC_023748"; transcript_id "TCONS_00052256"; exon_number "1"; gene_name "CRK36"; oId "CUFF.44.5"; nearest_ref "AT4G04490.1"; class_code "j"; tss_id "TSS29415";
Chr4	Cufflinks	exon	2233140	2233350	.	-	.	gene_id "XLOC_023748"; transcript_id "TCONS_00052256"; exon_number "2"; gene_name "CRK36"; oId "CUFF.44.5"; nearest_ref "AT4G04490.1"; class_code "j"; tss_id "TSS29415";
Chr4	Cufflinks	exon	2233428	2233549	.	-	.	gene_id "XLOC_023748"; transcript_id "TCONS_00052256"; exon_number "3"; gene_name "CRK36"; oId "CUFF.44.5"; nearest_ref "AT4G04490.1"; class_code "j"; tss_id "TSS29415";
Chr4	Cufflinks	exon	2233632	2233757	.	-	.	gene_id "XLOC_023748"; transcript_id "TCONS_00052256"; exon_number "4"; gene_name "CRK36"; oId "CUFF.44.5"; nearest_ref "AT4G04490.1"; class_code "j"; tss_id "TSS29415";
Chr4	Cufflinks	exon	2233819	2234643	.	-	.	gene_id "XLOC_023748"; transcript_id "TCONS_00052256"; exon_number "5"; gene_name "CRK36"; oId "CUFF.44.5"; nearest_ref "AT4G04490.1"; class_code "j"; tss_id "TSS29415";
Chr4	Cufflinks	exon	2236004	2237046	.	-	.	gene_id "XLOC_023749"; transcript_id "TCONS_00048217"; exon_number "1"; gene_name "AT4G04495"; oId "AT4G04495.1"; nearest_ref "AT4G04495.1"; class_code "="; tss_id "TSS29416";
Chr4	Cufflinks	exon	2250849	2251175	.	-	.	gene_id "XLOC_023750"; transcript_id "TCONS_00048218"; exon_number "1"; gene_name "AT4G04525"; oId "AT4G04525.1"; nearest_ref "AT4G04525.1"; class_code "="; tss_id "TSS29417";
Chr4	Cufflinks	exon	2251249	2251449	.	-	.	gene_id "XLOC_023750"; transcript_id "TCONS_00048218"; exon_number "2"; gene_name "AT4G04525"; oId "AT4G04525.1"; nearest_ref "AT4G04525.1"; class_code "="; tss_id "TSS29417";
Chr4	Cufflinks	exon	2252065	2252288	.	-	.	gene_id "XLOC_023751"; transcript_id "TCONS_00048219"; exon_number "1"; gene_name "AT4G04530"; oId "AT4G04530.1"; nearest_ref "AT4G04530.1"; class_code "="; tss_id "TSS29418";
Chr4	Cufflinks	exon	2252350	2252494	.	-	.	gene_id "XLOC_023751"; transcript_id "TCONS_00048219"; exon_number "2"; gene_name "AT4G04530"; oId "AT4G04530.1"; nearest_ref "AT4G04530.1"; class_code "="; tss_id "TSS29418";
Chr4	Cufflinks	exon	2252784	2252865	.	-	.	gene_id "XLOC_023751"; transcript_id "TCONS_00048219"; exon_number "3"; gene_name "AT4G04530"; oId "AT4G04530.1"; nearest_ref "AT4G04530.1"; class_code "="; tss_id "TSS29418";
Chr4	Cufflinks	exon	2252952	2253097	.	-	.	gene_id "XLOC_023751"; transcript_id "TCONS_00048219"; exon_number "4"; gene_name "AT4G04530"; oId "AT4G04530.1"; nearest_ref "AT4G04530.1"; class_code "="; tss_id "TSS29418";
Chr4	Cufflinks	exon	2253273	2253360	.	-	.	gene_id "XLOC_023751"; transcript_id "TCONS_00048219"; exon_number "5"; gene_name "AT4G04530"; oId "AT4G04530.1"; nearest_ref "AT4G04530.1"; class_code "="; tss_id "TSS29418";
Chr4	Cufflinks	exon	2253447	2253546	.	-	.	gene_id "XLOC_023751"; transcript_id "TCONS_00048219"; exon_number "6"; gene_name "AT4G04530"; oId "AT4G04530.1"; nearest_ref "AT4G04530.1"; class_code "="; tss_id "TSS29418";
Chr4	Cufflinks	exon	2253613	2253709	.	-	.	gene_id "XLOC_023751"; transcript_id "TCONS_00048219"; exon_number "7"; gene_name "AT4G04530"; oId "AT4G04530.1"; nearest_ref "AT4G04530.1"; class_code "="; tss_id "TSS29418";
Chr4	Cufflinks	exon	2253802	2253849	.	-	.	gene_id "XLOC_023751"; transcript_id "TCONS_00048219"; exon_number "8"; gene_name "AT4G04530"; oId "AT4G04530.1"; nearest_ref "AT4G04530.1"; class_code "="; tss_id "TSS29418";
Chr4	Cufflinks	exon	2253923	2254018	.	-	.	gene_id "XLOC_023751"; transcript_id "TCONS_00048219"; exon_number "9"; gene_name "AT4G04530"; oId "AT4G04530.1"; nearest_ref "AT4G04530.1"; class_code "="; tss_id "TSS29418";
Chr4	Cufflinks	exon	2254100	2254578	.	-	.	gene_id "XLOC_023751"; transcript_id "TCONS_00048219"; exon_number "10"; gene_name "AT4G04530"; oId "AT4G04530.1"; nearest_ref "AT4G04530.1"; class_code "="; tss_id "TSS29418";
Chr4	Cufflinks	exon	2254594	2254758	.	-	.	gene_id "XLOC_023751"; transcript_id "TCONS_00048219"; exon_number "11"; gene_name "AT4G04530"; oId "AT4G04530.1"; nearest_ref "AT4G04530.1"; class_code "="; tss_id "TSS29418";
Chr4	Cufflinks	exon	2254779	2255049	.	-	.	gene_id "XLOC_023751"; transcript_id "TCONS_00048219"; exon_number "12"; gene_name "AT4G04530"; oId "AT4G04530.1"; nearest_ref "AT4G04530.1"; class_code "="; tss_id "TSS29418";
Chr4	Cufflinks	exon	2255149	2255387	.	-	.	gene_id "XLOC_023751"; transcript_id "TCONS_00048219"; exon_number "13"; gene_name "AT4G04530"; oId "AT4G04530.1"; nearest_ref "AT4G04530.1"; class_code "="; tss_id "TSS29418";
Chr4	Cufflinks	exon	2255636	2256200	.	-	.	gene_id "XLOC_023751"; transcript_id "TCONS_00048219"; exon_number "14"; gene_name "AT4G04530"; oId "AT4G04530.1"; nearest_ref "AT4G04530.1"; class_code "="; tss_id "TSS29418";
Chr4	Cufflinks	exon	2256549	2256557	.	-	.	gene_id "XLOC_023751"; transcript_id "TCONS_00048219"; exon_number "15"; gene_name "AT4G04530"; oId "AT4G04530.1"; nearest_ref "AT4G04530.1"; class_code "="; tss_id "TSS29418";
Chr4	Cufflinks	exon	2275920	2277953	.	-	.	gene_id "XLOC_023752"; transcript_id "TCONS_00048220"; exon_number "1"; gene_name "AT4G04547"; oId "AT4G04547.1"; nearest_ref "AT4G04547.1"; class_code "="; tss_id "TSS29419";
Chr4	Cufflinks	exon	2281319	2282656	.	-	.	gene_id "XLOC_023753"; transcript_id "TCONS_00048221"; exon_number "1"; gene_name "AT4G04550"; oId "AT4G04550.1"; nearest_ref "AT4G04550.1"; class_code "="; tss_id "TSS29420";
Chr4	Cufflinks	exon	2283665	2288386	.	-	.	gene_id "XLOC_023754"; transcript_id "TCONS_00048222"; exon_number "1"; gene_name "AT4G04560"; oId "AT4G04560.1"; nearest_ref "AT4G04560.1"; class_code "="; tss_id "TSS29421";
Chr4	Cufflinks	exon	2293761	2293862	.	-	.	gene_id "XLOC_023755"; transcript_id "TCONS_00048223"; exon_number "1"; gene_name "AT4G04580"; oId "AT4G04580.1"; nearest_ref "AT4G04580.1"; class_code "="; tss_id "TSS29422"; p_id "P22894";
Chr4	Cufflinks	exon	2293971	2294046	.	-	.	gene_id "XLOC_023755"; transcript_id "TCONS_00048223"; exon_number "2"; gene_name "AT4G04580"; oId "AT4G04580.1"; nearest_ref "AT4G04580.1"; class_code "="; tss_id "TSS29422"; p_id "P22894";
Chr4	Cufflinks	exon	2294140	2294233	.	-	.	gene_id "XLOC_023755"; transcript_id "TCONS_00048223"; exon_number "3"; gene_name "AT4G04580"; oId "AT4G04580.1"; nearest_ref "AT4G04580.1"; class_code "="; tss_id "TSS29422"; p_id "P22894";
Chr4	Cufflinks	exon	2294383	2294419	.	-	.	gene_id "XLOC_023755"; transcript_id "TCONS_00048223"; exon_number "4"; gene_name "AT4G04580"; oId "AT4G04580.1"; nearest_ref "AT4G04580.1"; class_code "="; tss_id "TSS29422"; p_id "P22894";
Chr4	Cufflinks	exon	2294518	2294594	.	-	.	gene_id "XLOC_023755"; transcript_id "TCONS_00048223"; exon_number "5"; gene_name "AT4G04580"; oId "AT4G04580.1"; nearest_ref "AT4G04580.1"; class_code "="; tss_id "TSS29422"; p_id "P22894";
Chr4	Cufflinks	exon	2294792	2294906	.	-	.	gene_id "XLOC_023755"; transcript_id "TCONS_00048223"; exon_number "6"; gene_name "AT4G04580"; oId "AT4G04580.1"; nearest_ref "AT4G04580.1"; class_code "="; tss_id "TSS29422"; p_id "P22894";
Chr4	Cufflinks	exon	2309413	2309571	.	-	.	gene_id "XLOC_023756"; transcript_id "TCONS_00048224"; exon_number "1"; gene_name "AT4G04601"; oId "AT4G04601.1"; nearest_ref "AT4G04601.1"; class_code "="; tss_id "TSS29423"; p_id "P22895";
Chr4	Cufflinks	exon	2327037	2327684	.	-	.	gene_id "XLOC_023757"; transcript_id "TCONS_00052257"; exon_number "1"; gene_name "ATG8B"; oId "CUFF.53.1"; nearest_ref "AT4G04620.1"; class_code "j"; tss_id "TSS29424";
Chr4	Cufflinks	exon	2327761	2327924	.	-	.	gene_id "XLOC_023757"; transcript_id "TCONS_00052257"; exon_number "2"; gene_name "ATG8B"; oId "CUFF.53.1"; nearest_ref "AT4G04620.1"; class_code "j"; tss_id "TSS29424";
Chr4	Cufflinks	exon	2328181	2328766	.	-	.	gene_id "XLOC_023757"; transcript_id "TCONS_00052257"; exon_number "3"; gene_name "ATG8B"; oId "CUFF.53.1"; nearest_ref "AT4G04620.1"; class_code "j"; tss_id "TSS29424";
Chr4	Cufflinks	exon	2328865	2328983	.	-	.	gene_id "XLOC_023757"; transcript_id "TCONS_00052257"; exon_number "4"; gene_name "ATG8B"; oId "CUFF.53.1"; nearest_ref "AT4G04620.1"; class_code "j"; tss_id "TSS29424";
Chr4	Cufflinks	exon	2329270	2329322	.	-	.	gene_id "XLOC_023757"; transcript_id "TCONS_00052257"; exon_number "5"; gene_name "ATG8B"; oId "CUFF.53.1"; nearest_ref "AT4G04620.1"; class_code "j"; tss_id "TSS29424";
Chr4	Cufflinks	exon	2329402	2329457	.	-	.	gene_id "XLOC_023757"; transcript_id "TCONS_00052257"; exon_number "6"; gene_name "ATG8B"; oId "CUFF.53.1"; nearest_ref "AT4G04620.1"; class_code "j"; tss_id "TSS29424";
Chr4	Cufflinks	exon	2329890	2330200	.	-	.	gene_id "XLOC_023757"; transcript_id "TCONS_00052257"; exon_number "7"; gene_name "ATG8B"; oId "CUFF.53.1"; nearest_ref "AT4G04620.1"; class_code "j"; tss_id "TSS29424";
Chr4	Cufflinks	exon	2327083	2327684	.	-	.	gene_id "XLOC_023757"; transcript_id "TCONS_00053438"; exon_number "1"; gene_name "AT4G04614"; oId "CUFF.650.2"; nearest_ref "AT4G04614.1"; class_code "j"; tss_id "TSS29426";
Chr4	Cufflinks	exon	2327761	2328160	.	-	.	gene_id "XLOC_023757"; transcript_id "TCONS_00053438"; exon_number "2"; gene_name "AT4G04614"; oId "CUFF.650.2"; nearest_ref "AT4G04614.1"; class_code "j"; tss_id "TSS29426";
Chr4	Cufflinks	exon	2328449	2328766	.	-	.	gene_id "XLOC_023757"; transcript_id "TCONS_00048226"; exon_number "1"; gene_name "ATG8B"; oId "AT4G04620.2"; nearest_ref "AT4G04620.2"; class_code "="; tss_id "TSS29424"; p_id "P22897";
Chr4	Cufflinks	exon	2328865	2328983	.	-	.	gene_id "XLOC_023757"; transcript_id "TCONS_00048226"; exon_number "2"; gene_name "ATG8B"; oId "AT4G04620.2"; nearest_ref "AT4G04620.2"; class_code "="; tss_id "TSS29424"; p_id "P22897";
Chr4	Cufflinks	exon	2329270	2329322	.	-	.	gene_id "XLOC_023757"; transcript_id "TCONS_00048226"; exon_number "3"; gene_name "ATG8B"; oId "AT4G04620.2"; nearest_ref "AT4G04620.2"; class_code "="; tss_id "TSS29424"; p_id "P22897";
Chr4	Cufflinks	exon	2329402	2329457	.	-	.	gene_id "XLOC_023757"; transcript_id "TCONS_00048226"; exon_number "4"; gene_name "ATG8B"; oId "AT4G04620.2"; nearest_ref "AT4G04620.2"; class_code "="; tss_id "TSS29424"; p_id "P22897";
Chr4	Cufflinks	exon	2329890	2329943	.	-	.	gene_id "XLOC_023757"; transcript_id "TCONS_00048226"; exon_number "5"; gene_name "ATG8B"; oId "AT4G04620.2"; nearest_ref "AT4G04620.2"; class_code "="; tss_id "TSS29424"; p_id "P22897";
Chr4	Cufflinks	exon	2330060	2330136	.	-	.	gene_id "XLOC_023757"; transcript_id "TCONS_00048226"; exon_number "6"; gene_name "ATG8B"; oId "AT4G04620.2"; nearest_ref "AT4G04620.2"; class_code "="; tss_id "TSS29424"; p_id "P22897";
Chr4	Cufflinks	exon	2328496	2328766	.	-	.	gene_id "XLOC_023757"; transcript_id "TCONS_00048227"; exon_number "1"; gene_name "ATG8B"; oId "AT4G04620.1"; nearest_ref "AT4G04620.1"; class_code "="; tss_id "TSS29424"; p_id "P22897";
Chr4	Cufflinks	exon	2328865	2328983	.	-	.	gene_id "XLOC_023757"; transcript_id "TCONS_00048227"; exon_number "2"; gene_name "ATG8B"; oId "AT4G04620.1"; nearest_ref "AT4G04620.1"; class_code "="; tss_id "TSS29424"; p_id "P22897";
Chr4	Cufflinks	exon	2329270	2329322	.	-	.	gene_id "XLOC_023757"; transcript_id "TCONS_00048227"; exon_number "3"; gene_name "ATG8B"; oId "AT4G04620.1"; nearest_ref "AT4G04620.1"; class_code "="; tss_id "TSS29424"; p_id "P22897";
Chr4	Cufflinks	exon	2329402	2329457	.	-	.	gene_id "XLOC_023757"; transcript_id "TCONS_00048227"; exon_number "4"; gene_name "ATG8B"; oId "AT4G04620.1"; nearest_ref "AT4G04620.1"; class_code "="; tss_id "TSS29424"; p_id "P22897";
Chr4	Cufflinks	exon	2329890	2329974	.	-	.	gene_id "XLOC_023757"; transcript_id "TCONS_00048227"; exon_number "5"; gene_name "ATG8B"; oId "AT4G04620.1"; nearest_ref "AT4G04620.1"; class_code "="; tss_id "TSS29424"; p_id "P22897";
Chr4	Cufflinks	exon	2330060	2330200	.	-	.	gene_id "XLOC_023757"; transcript_id "TCONS_00048227"; exon_number "6"; gene_name "ATG8B"; oId "AT4G04620.1"; nearest_ref "AT4G04620.1"; class_code "="; tss_id "TSS29424"; p_id "P22897";
Chr4	Cufflinks	exon	2331677	2332800	.	-	.	gene_id "XLOC_023758"; transcript_id "TCONS_00048228"; exon_number "1"; gene_name "AT4G04630"; oId "AT4G04630.1"; nearest_ref "AT4G04630.1"; class_code "="; tss_id "TSS29427"; p_id "P22898";
Chr4	Cufflinks	exon	2335213	2335460	.	-	.	gene_id "XLOC_023759"; transcript_id "TCONS_00048229"; exon_number "1"; oId "CUFF.49.1"; class_code "."; tss_id "TSS29428";
Chr4	Cufflinks	exon	2339586	2340049	.	-	.	gene_id "XLOC_023760"; transcript_id "TCONS_00048230"; exon_number "1"; gene_name "AT4G04632"; oId "AT4G04632.1"; nearest_ref "AT4G04632.1"; class_code "="; tss_id "TSS29429"; p_id "P22899";
Chr4	Cufflinks	exon	2350498	2352018	.	-	.	gene_id "XLOC_023761"; transcript_id "TCONS_00048231"; exon_number "1"; gene_name "ATPC1"; oId "AT4G04640.1"; nearest_ref "AT4G04640.1"; class_code "="; tss_id "TSS29430"; p_id "P22900";
Chr4	Cufflinks	exon	2353989	2354112	.	-	.	gene_id "XLOC_023762"; transcript_id "TCONS_00048232"; exon_number "1"; gene_name "AT4G04650"; oId "AT4G04650.1"; nearest_ref "AT4G04650.1"; class_code "="; tss_id "TSS29431"; p_id "P22901";
Chr4	Cufflinks	exon	2354339	2355213	.	-	.	gene_id "XLOC_023762"; transcript_id "TCONS_00048232"; exon_number "2"; gene_name "AT4G04650"; oId "AT4G04650.1"; nearest_ref "AT4G04650.1"; class_code "="; tss_id "TSS29431"; p_id "P22901";
Chr4	Cufflinks	exon	2356733	2356889	.	-	.	gene_id "XLOC_023763"; transcript_id "TCONS_00048233"; exon_number "1"; gene_name "AT4G04653"; oId "AT4G04653.1"; nearest_ref "AT4G04653.1"; class_code "="; tss_id "TSS29432";
Chr4	Cufflinks	exon	2373999	2375135	.	-	.	gene_id "XLOC_023764"; transcript_id "TCONS_00048234"; exon_number "1"; gene_name "FBX15"; oId "AT4G04690.1"; nearest_ref "AT4G04690.1"; class_code "="; tss_id "TSS29433"; p_id "P22902";
Chr4	Cufflinks	exon	2375602	2375978	.	-	.	gene_id "XLOC_023765"; transcript_id "TCONS_00048236"; exon_number "1"; gene_name "AT4G04692"; oId "AT4G04692.2"; nearest_ref "AT4G04692.2"; class_code "="; tss_id "TSS29434";
Chr4	Cufflinks	exon	2376115	2376364	.	-	.	gene_id "XLOC_023765"; transcript_id "TCONS_00048236"; exon_number "2"; gene_name "AT4G04692"; oId "AT4G04692.2"; nearest_ref "AT4G04692.2"; class_code "="; tss_id "TSS29434";
Chr4	Cufflinks	exon	2375602	2376364	.	-	.	gene_id "XLOC_023765"; transcript_id "TCONS_00048235"; exon_number "1"; gene_name "AT4G04692"; oId "AT4G04692.1"; nearest_ref "AT4G04692.1"; class_code "="; tss_id "TSS29434";
Chr4	Cufflinks	exon	2381431	2381723	.	-	.	gene_id "XLOC_023766"; transcript_id "TCONS_00053440"; exon_number "1"; gene_name "CPK31"; oId "CUFF.654.1"; nearest_ref "AT4G04695.1"; class_code "j"; tss_id "TSS29435";
Chr4	Cufflinks	exon	2381803	2381902	.	-	.	gene_id "XLOC_023766"; transcript_id "TCONS_00053440"; exon_number "2"; gene_name "CPK31"; oId "CUFF.654.1"; nearest_ref "AT4G04695.1"; class_code "j"; tss_id "TSS29435";
Chr4	Cufflinks	exon	2381968	2382095	.	-	.	gene_id "XLOC_023766"; transcript_id "TCONS_00053440"; exon_number "3"; gene_name "CPK31"; oId "CUFF.654.1"; nearest_ref "AT4G04695.1"; class_code "j"; tss_id "TSS29435";
Chr4	Cufflinks	exon	2382181	2382348	.	-	.	gene_id "XLOC_023766"; transcript_id "TCONS_00053440"; exon_number "4"; gene_name "CPK31"; oId "CUFF.654.1"; nearest_ref "AT4G04695.1"; class_code "j"; tss_id "TSS29435";
Chr4	Cufflinks	exon	2382427	2382539	.	-	.	gene_id "XLOC_023766"; transcript_id "TCONS_00053440"; exon_number "5"; gene_name "CPK31"; oId "CUFF.654.1"; nearest_ref "AT4G04695.1"; class_code "j"; tss_id "TSS29435";
Chr4	Cufflinks	exon	2382727	2382880	.	-	.	gene_id "XLOC_023766"; transcript_id "TCONS_00053440"; exon_number "6"; gene_name "CPK31"; oId "CUFF.654.1"; nearest_ref "AT4G04695.1"; class_code "j"; tss_id "TSS29435";
Chr4	Cufflinks	exon	2382967	2383109	.	-	.	gene_id "XLOC_023766"; transcript_id "TCONS_00053440"; exon_number "7"; gene_name "CPK31"; oId "CUFF.654.1"; nearest_ref "AT4G04695.1"; class_code "j"; tss_id "TSS29435";
Chr4	Cufflinks	exon	2383438	2384119	.	-	.	gene_id "XLOC_023766"; transcript_id "TCONS_00053440"; exon_number "8"; gene_name "CPK31"; oId "CUFF.654.1"; nearest_ref "AT4G04695.1"; class_code "j"; tss_id "TSS29435";
Chr4	Cufflinks	exon	2381437	2381723	.	-	.	gene_id "XLOC_023766"; transcript_id "TCONS_00052258"; exon_number "1"; gene_name "CPK31"; oId "CUFF.749.1"; nearest_ref "AT4G04695.1"; class_code "j"; tss_id "TSS29435";
Chr4	Cufflinks	exon	2381803	2381932	.	-	.	gene_id "XLOC_023766"; transcript_id "TCONS_00052258"; exon_number "2"; gene_name "CPK31"; oId "CUFF.749.1"; nearest_ref "AT4G04695.1"; class_code "j"; tss_id "TSS29435";
Chr4	Cufflinks	exon	2381998	2382095	.	-	.	gene_id "XLOC_023766"; transcript_id "TCONS_00052258"; exon_number "3"; gene_name "CPK31"; oId "CUFF.749.1"; nearest_ref "AT4G04695.1"; class_code "j"; tss_id "TSS29435";
Chr4	Cufflinks	exon	2382181	2382348	.	-	.	gene_id "XLOC_023766"; transcript_id "TCONS_00052258"; exon_number "4"; gene_name "CPK31"; oId "CUFF.749.1"; nearest_ref "AT4G04695.1"; class_code "j"; tss_id "TSS29435";
Chr4	Cufflinks	exon	2382427	2382539	.	-	.	gene_id "XLOC_023766"; transcript_id "TCONS_00052258"; exon_number "5"; gene_name "CPK31"; oId "CUFF.749.1"; nearest_ref "AT4G04695.1"; class_code "j"; tss_id "TSS29435";
Chr4	Cufflinks	exon	2382727	2382879	.	-	.	gene_id "XLOC_023766"; transcript_id "TCONS_00052258"; exon_number "6"; gene_name "CPK31"; oId "CUFF.749.1"; nearest_ref "AT4G04695.1"; class_code "j"; tss_id "TSS29435";
Chr4	Cufflinks	exon	2382966	2383109	.	-	.	gene_id "XLOC_023766"; transcript_id "TCONS_00052258"; exon_number "7"; gene_name "CPK31"; oId "CUFF.749.1"; nearest_ref "AT4G04695.1"; class_code "j"; tss_id "TSS29435";
Chr4	Cufflinks	exon	2383438	2384109	.	-	.	gene_id "XLOC_023766"; transcript_id "TCONS_00052258"; exon_number "8"; gene_name "CPK31"; oId "CUFF.749.1"; nearest_ref "AT4G04695.1"; class_code "j"; tss_id "TSS29435";
Chr4	Cufflinks	exon	2381501	2381723	.	-	.	gene_id "XLOC_023766"; transcript_id "TCONS_00054458"; exon_number "1"; gene_name "CPK31"; oId "CUFF.555.1"; nearest_ref "AT4G04695.1"; class_code "j"; tss_id "TSS29435";
Chr4	Cufflinks	exon	2381803	2381902	.	-	.	gene_id "XLOC_023766"; transcript_id "TCONS_00054458"; exon_number "2"; gene_name "CPK31"; oId "CUFF.555.1"; nearest_ref "AT4G04695.1"; class_code "j"; tss_id "TSS29435";
Chr4	Cufflinks	exon	2381968	2382098	.	-	.	gene_id "XLOC_023766"; transcript_id "TCONS_00054458"; exon_number "3"; gene_name "CPK31"; oId "CUFF.555.1"; nearest_ref "AT4G04695.1"; class_code "j"; tss_id "TSS29435";
Chr4	Cufflinks	exon	2382184	2382348	.	-	.	gene_id "XLOC_023766"; transcript_id "TCONS_00054458"; exon_number "4"; gene_name "CPK31"; oId "CUFF.555.1"; nearest_ref "AT4G04695.1"; class_code "j"; tss_id "TSS29435";
Chr4	Cufflinks	exon	2382427	2382539	.	-	.	gene_id "XLOC_023766"; transcript_id "TCONS_00054458"; exon_number "5"; gene_name "CPK31"; oId "CUFF.555.1"; nearest_ref "AT4G04695.1"; class_code "j"; tss_id "TSS29435";
Chr4	Cufflinks	exon	2382727	2382879	.	-	.	gene_id "XLOC_023766"; transcript_id "TCONS_00054458"; exon_number "6"; gene_name "CPK31"; oId "CUFF.555.1"; nearest_ref "AT4G04695.1"; class_code "j"; tss_id "TSS29435";
Chr4	Cufflinks	exon	2382966	2383109	.	-	.	gene_id "XLOC_023766"; transcript_id "TCONS_00054458"; exon_number "7"; gene_name "CPK31"; oId "CUFF.555.1"; nearest_ref "AT4G04695.1"; class_code "j"; tss_id "TSS29435";
Chr4	Cufflinks	exon	2383438	2384099	.	-	.	gene_id "XLOC_023766"; transcript_id "TCONS_00054458"; exon_number "8"; gene_name "CPK31"; oId "CUFF.555.1"; nearest_ref "AT4G04695.1"; class_code "j"; tss_id "TSS29435";
Chr4	Cufflinks	exon	2381508	2381723	.	-	.	gene_id "XLOC_023766"; transcript_id "TCONS_00048237"; exon_number "1"; gene_name "CPK31"; oId "CUFF.1668.2"; nearest_ref "AT4G04695.1"; class_code "j"; tss_id "TSS29436";
Chr4	Cufflinks	exon	2381803	2381902	.	-	.	gene_id "XLOC_023766"; transcript_id "TCONS_00048237"; exon_number "2"; gene_name "CPK31"; oId "CUFF.1668.2"; nearest_ref "AT4G04695.1"; class_code "j"; tss_id "TSS29436";
Chr4	Cufflinks	exon	2381968	2382095	.	-	.	gene_id "XLOC_023766"; transcript_id "TCONS_00048237"; exon_number "3"; gene_name "CPK31"; oId "CUFF.1668.2"; nearest_ref "AT4G04695.1"; class_code "j"; tss_id "TSS29436";
Chr4	Cufflinks	exon	2382181	2382348	.	-	.	gene_id "XLOC_023766"; transcript_id "TCONS_00048237"; exon_number "4"; gene_name "CPK31"; oId "CUFF.1668.2"; nearest_ref "AT4G04695.1"; class_code "j"; tss_id "TSS29436";
Chr4	Cufflinks	exon	2382427	2382539	.	-	.	gene_id "XLOC_023766"; transcript_id "TCONS_00048237"; exon_number "5"; gene_name "CPK31"; oId "CUFF.1668.2"; nearest_ref "AT4G04695.1"; class_code "j"; tss_id "TSS29436";
Chr4	Cufflinks	exon	2382727	2383109	.	-	.	gene_id "XLOC_023766"; transcript_id "TCONS_00048237"; exon_number "6"; gene_name "CPK31"; oId "CUFF.1668.2"; nearest_ref "AT4G04695.1"; class_code "j"; tss_id "TSS29436";
Chr4	Cufflinks	exon	2383438	2383996	.	-	.	gene_id "XLOC_023766"; transcript_id "TCONS_00048237"; exon_number "7"; gene_name "CPK31"; oId "CUFF.1668.2"; nearest_ref "AT4G04695.1"; class_code "j"; tss_id "TSS29436";
Chr4	Cufflinks	exon	2381508	2381723	.	-	.	gene_id "XLOC_023766"; transcript_id "TCONS_00048238"; exon_number "1"; gene_name "CPK31"; oId "CUFF.1668.1"; nearest_ref "AT4G04695.1"; class_code "j"; tss_id "TSS29435";
Chr4	Cufflinks	exon	2381803	2382095	.	-	.	gene_id "XLOC_023766"; transcript_id "TCONS_00048238"; exon_number "2"; gene_name "CPK31"; oId "CUFF.1668.1"; nearest_ref "AT4G04695.1"; class_code "j"; tss_id "TSS29435";
Chr4	Cufflinks	exon	2382181	2382348	.	-	.	gene_id "XLOC_023766"; transcript_id "TCONS_00048238"; exon_number "3"; gene_name "CPK31"; oId "CUFF.1668.1"; nearest_ref "AT4G04695.1"; class_code "j"; tss_id "TSS29435";
Chr4	Cufflinks	exon	2382427	2382539	.	-	.	gene_id "XLOC_023766"; transcript_id "TCONS_00048238"; exon_number "4"; gene_name "CPK31"; oId "CUFF.1668.1"; nearest_ref "AT4G04695.1"; class_code "j"; tss_id "TSS29435";
Chr4	Cufflinks	exon	2382727	2382879	.	-	.	gene_id "XLOC_023766"; transcript_id "TCONS_00048238"; exon_number "5"; gene_name "CPK31"; oId "CUFF.1668.1"; nearest_ref "AT4G04695.1"; class_code "j"; tss_id "TSS29435";
Chr4	Cufflinks	exon	2382966	2383109	.	-	.	gene_id "XLOC_023766"; transcript_id "TCONS_00048238"; exon_number "6"; gene_name "CPK31"; oId "CUFF.1668.1"; nearest_ref "AT4G04695.1"; class_code "j"; tss_id "TSS29435";
Chr4	Cufflinks	exon	2383438	2384098	.	-	.	gene_id "XLOC_023766"; transcript_id "TCONS_00048238"; exon_number "7"; gene_name "CPK31"; oId "CUFF.1668.1"; nearest_ref "AT4G04695.1"; class_code "j"; tss_id "TSS29435";
Chr4	Cufflinks	exon	2381634	2381723	.	-	.	gene_id "XLOC_023766"; transcript_id "TCONS_00048239"; exon_number "1"; gene_name "CPK31"; oId "AT4G04695.1"; nearest_ref "AT4G04695.1"; class_code "="; tss_id "TSS29436"; p_id "P22903";
Chr4	Cufflinks	exon	2381803	2381902	.	-	.	gene_id "XLOC_023766"; transcript_id "TCONS_00048239"; exon_number "2"; gene_name "CPK31"; oId "AT4G04695.1"; nearest_ref "AT4G04695.1"; class_code "="; tss_id "TSS29436"; p_id "P22903";
Chr4	Cufflinks	exon	2381968	2382095	.	-	.	gene_id "XLOC_023766"; transcript_id "TCONS_00048239"; exon_number "3"; gene_name "CPK31"; oId "AT4G04695.1"; nearest_ref "AT4G04695.1"; class_code "="; tss_id "TSS29436"; p_id "P22903";
Chr4	Cufflinks	exon	2382181	2382348	.	-	.	gene_id "XLOC_023766"; transcript_id "TCONS_00048239"; exon_number "4"; gene_name "CPK31"; oId "AT4G04695.1"; nearest_ref "AT4G04695.1"; class_code "="; tss_id "TSS29436"; p_id "P22903";
Chr4	Cufflinks	exon	2382427	2382539	.	-	.	gene_id "XLOC_023766"; transcript_id "TCONS_00048239"; exon_number "5"; gene_name "CPK31"; oId "AT4G04695.1"; nearest_ref "AT4G04695.1"; class_code "="; tss_id "TSS29436"; p_id "P22903";
Chr4	Cufflinks	exon	2382727	2382879	.	-	.	gene_id "XLOC_023766"; transcript_id "TCONS_00048239"; exon_number "6"; gene_name "CPK31"; oId "AT4G04695.1"; nearest_ref "AT4G04695.1"; class_code "="; tss_id "TSS29436"; p_id "P22903";
Chr4	Cufflinks	exon	2382966	2383109	.	-	.	gene_id "XLOC_023766"; transcript_id "TCONS_00048239"; exon_number "7"; gene_name "CPK31"; oId "AT4G04695.1"; nearest_ref "AT4G04695.1"; class_code "="; tss_id "TSS29436"; p_id "P22903";
Chr4	Cufflinks	exon	2383438	2383996	.	-	.	gene_id "XLOC_023766"; transcript_id "TCONS_00048239"; exon_number "8"; gene_name "CPK31"; oId "AT4G04695.1"; nearest_ref "AT4G04695.1"; class_code "="; tss_id "TSS29436"; p_id "P22903";
Chr4	Cufflinks	exon	2385039	2385368	.	-	.	gene_id "XLOC_023767"; transcript_id "TCONS_00048240"; exon_number "1"; gene_name "CPK27"; oId "CUFF.1669.1"; nearest_ref "AT4G04700.1"; class_code "j"; tss_id "TSS29437";
Chr4	Cufflinks	exon	2385452	2385551	.	-	.	gene_id "XLOC_023767"; transcript_id "TCONS_00048240"; exon_number "2"; gene_name "CPK27"; oId "CUFF.1669.1"; nearest_ref "AT4G04700.1"; class_code "j"; tss_id "TSS29437";
Chr4	Cufflinks	exon	2385630	2385757	.	-	.	gene_id "XLOC_023767"; transcript_id "TCONS_00048240"; exon_number "3"; gene_name "CPK27"; oId "CUFF.1669.1"; nearest_ref "AT4G04700.1"; class_code "j"; tss_id "TSS29437";
Chr4	Cufflinks	exon	2385838	2386005	.	-	.	gene_id "XLOC_023767"; transcript_id "TCONS_00048240"; exon_number "4"; gene_name "CPK27"; oId "CUFF.1669.1"; nearest_ref "AT4G04700.1"; class_code "j"; tss_id "TSS29437";
Chr4	Cufflinks	exon	2386180	2386292	.	-	.	gene_id "XLOC_023767"; transcript_id "TCONS_00048240"; exon_number "5"; gene_name "CPK27"; oId "CUFF.1669.1"; nearest_ref "AT4G04700.1"; class_code "j"; tss_id "TSS29437";
Chr4	Cufflinks	exon	2386500	2386876	.	-	.	gene_id "XLOC_023767"; transcript_id "TCONS_00048240"; exon_number "6"; gene_name "CPK27"; oId "CUFF.1669.1"; nearest_ref "AT4G04700.1"; class_code "j"; tss_id "TSS29437";
Chr4	Cufflinks	exon	2387428	2388072	.	-	.	gene_id "XLOC_023767"; transcript_id "TCONS_00048240"; exon_number "7"; gene_name "CPK27"; oId "CUFF.1669.1"; nearest_ref "AT4G04700.1"; class_code "j"; tss_id "TSS29437";
Chr4	Cufflinks	exon	2385184	2385368	.	-	.	gene_id "XLOC_023767"; transcript_id "TCONS_00052259"; exon_number "1"; gene_name "CPK27"; oId "CUFF.750.1"; nearest_ref "AT4G04700.1"; class_code "j"; tss_id "TSS29437";
Chr4	Cufflinks	exon	2385452	2385551	.	-	.	gene_id "XLOC_023767"; transcript_id "TCONS_00052259"; exon_number "2"; gene_name "CPK27"; oId "CUFF.750.1"; nearest_ref "AT4G04700.1"; class_code "j"; tss_id "TSS29437";
Chr4	Cufflinks	exon	2385630	2385758	.	-	.	gene_id "XLOC_023767"; transcript_id "TCONS_00052259"; exon_number "3"; gene_name "CPK27"; oId "CUFF.750.1"; nearest_ref "AT4G04700.1"; class_code "j"; tss_id "TSS29437";
Chr4	Cufflinks	exon	2385839	2386005	.	-	.	gene_id "XLOC_023767"; transcript_id "TCONS_00052259"; exon_number "4"; gene_name "CPK27"; oId "CUFF.750.1"; nearest_ref "AT4G04700.1"; class_code "j"; tss_id "TSS29437";
Chr4	Cufflinks	exon	2386180	2386292	.	-	.	gene_id "XLOC_023767"; transcript_id "TCONS_00052259"; exon_number "5"; gene_name "CPK27"; oId "CUFF.750.1"; nearest_ref "AT4G04700.1"; class_code "j"; tss_id "TSS29437";
Chr4	Cufflinks	exon	2386500	2386876	.	-	.	gene_id "XLOC_023767"; transcript_id "TCONS_00052259"; exon_number "6"; gene_name "CPK27"; oId "CUFF.750.1"; nearest_ref "AT4G04700.1"; class_code "j"; tss_id "TSS29437";
Chr4	Cufflinks	exon	2387428	2388052	.	-	.	gene_id "XLOC_023767"; transcript_id "TCONS_00052259"; exon_number "7"; gene_name "CPK27"; oId "CUFF.750.1"; nearest_ref "AT4G04700.1"; class_code "j"; tss_id "TSS29437";
Chr4	Cufflinks	exon	2385276	2385368	.	-	.	gene_id "XLOC_023767"; transcript_id "TCONS_00048241"; exon_number "1"; gene_name "CPK27"; oId "AT4G04700.1"; nearest_ref "AT4G04700.1"; class_code "="; tss_id "TSS29437"; p_id "P22904";
Chr4	Cufflinks	exon	2385452	2385551	.	-	.	gene_id "XLOC_023767"; transcript_id "TCONS_00048241"; exon_number "2"; gene_name "CPK27"; oId "AT4G04700.1"; nearest_ref "AT4G04700.1"; class_code "="; tss_id "TSS29437"; p_id "P22904";
Chr4	Cufflinks	exon	2385630	2385757	.	-	.	gene_id "XLOC_023767"; transcript_id "TCONS_00048241"; exon_number "3"; gene_name "CPK27"; oId "AT4G04700.1"; nearest_ref "AT4G04700.1"; class_code "="; tss_id "TSS29437"; p_id "P22904";
Chr4	Cufflinks	exon	2385838	2386005	.	-	.	gene_id "XLOC_023767"; transcript_id "TCONS_00048241"; exon_number "4"; gene_name "CPK27"; oId "AT4G04700.1"; nearest_ref "AT4G04700.1"; class_code "="; tss_id "TSS29437"; p_id "P22904";
Chr4	Cufflinks	exon	2386180	2386292	.	-	.	gene_id "XLOC_023767"; transcript_id "TCONS_00048241"; exon_number "5"; gene_name "CPK27"; oId "AT4G04700.1"; nearest_ref "AT4G04700.1"; class_code "="; tss_id "TSS29437"; p_id "P22904";
Chr4	Cufflinks	exon	2386500	2386652	.	-	.	gene_id "XLOC_023767"; transcript_id "TCONS_00048241"; exon_number "6"; gene_name "CPK27"; oId "AT4G04700.1"; nearest_ref "AT4G04700.1"; class_code "="; tss_id "TSS29437"; p_id "P22904";
Chr4	Cufflinks	exon	2386733	2386876	.	-	.	gene_id "XLOC_023767"; transcript_id "TCONS_00048241"; exon_number "7"; gene_name "CPK27"; oId "AT4G04700.1"; nearest_ref "AT4G04700.1"; class_code "="; tss_id "TSS29437"; p_id "P22904";
Chr4	Cufflinks	exon	2387428	2387986	.	-	.	gene_id "XLOC_023767"; transcript_id "TCONS_00048241"; exon_number "8"; gene_name "CPK27"; oId "AT4G04700.1"; nearest_ref "AT4G04700.1"; class_code "="; tss_id "TSS29437"; p_id "P22904";
Chr4	Cufflinks	exon	2389598	2389763	.	-	.	gene_id "XLOC_023768"; transcript_id "TCONS_00048242"; exon_number "1"; gene_name "CPK22"; oId "AT4G04710.1"; nearest_ref "AT4G04710.1"; class_code "="; tss_id "TSS29438"; p_id "P22905";
Chr4	Cufflinks	exon	2389891	2389931	.	-	.	gene_id "XLOC_023768"; transcript_id "TCONS_00048242"; exon_number "2"; gene_name "CPK22"; oId "AT4G04710.1"; nearest_ref "AT4G04710.1"; class_code "="; tss_id "TSS29438"; p_id "P22905";
Chr4	Cufflinks	exon	2390094	2390171	.	-	.	gene_id "XLOC_023768"; transcript_id "TCONS_00048242"; exon_number "3"; gene_name "CPK22"; oId "AT4G04710.1"; nearest_ref "AT4G04710.1"; class_code "="; tss_id "TSS29438"; p_id "P22905";
Chr4	Cufflinks	exon	2390515	2390586	.	-	.	gene_id "XLOC_023768"; transcript_id "TCONS_00048242"; exon_number "4"; gene_name "CPK22"; oId "AT4G04710.1"; nearest_ref "AT4G04710.1"; class_code "="; tss_id "TSS29438"; p_id "P22905";
Chr4	Cufflinks	exon	2390681	2390780	.	-	.	gene_id "XLOC_023768"; transcript_id "TCONS_00048242"; exon_number "5"; gene_name "CPK22"; oId "AT4G04710.1"; nearest_ref "AT4G04710.1"; class_code "="; tss_id "TSS29438"; p_id "P22905";
Chr4	Cufflinks	exon	2391052	2391179	.	-	.	gene_id "XLOC_023768"; transcript_id "TCONS_00048242"; exon_number "6"; gene_name "CPK22"; oId "AT4G04710.1"; nearest_ref "AT4G04710.1"; class_code "="; tss_id "TSS29438"; p_id "P22905";
Chr4	Cufflinks	exon	2391267	2391440	.	-	.	gene_id "XLOC_023768"; transcript_id "TCONS_00048242"; exon_number "7"; gene_name "CPK22"; oId "AT4G04710.1"; nearest_ref "AT4G04710.1"; class_code "="; tss_id "TSS29438"; p_id "P22905";
Chr4	Cufflinks	exon	2391507	2391616	.	-	.	gene_id "XLOC_023768"; transcript_id "TCONS_00048242"; exon_number "8"; gene_name "CPK22"; oId "AT4G04710.1"; nearest_ref "AT4G04710.1"; class_code "="; tss_id "TSS29438"; p_id "P22905";
Chr4	Cufflinks	exon	2391809	2391982	.	-	.	gene_id "XLOC_023768"; transcript_id "TCONS_00048242"; exon_number "9"; gene_name "CPK22"; oId "AT4G04710.1"; nearest_ref "AT4G04710.1"; class_code "="; tss_id "TSS29438"; p_id "P22905";
Chr4	Cufflinks	exon	2392026	2392169	.	-	.	gene_id "XLOC_023768"; transcript_id "TCONS_00048242"; exon_number "10"; gene_name "CPK22"; oId "AT4G04710.1"; nearest_ref "AT4G04710.1"; class_code "="; tss_id "TSS29438"; p_id "P22905";
Chr4	Cufflinks	exon	2392305	2392712	.	-	.	gene_id "XLOC_023768"; transcript_id "TCONS_00048242"; exon_number "11"; gene_name "CPK22"; oId "AT4G04710.1"; nearest_ref "AT4G04710.1"; class_code "="; tss_id "TSS29438"; p_id "P22905";
Chr4	Cufflinks	exon	2392755	2392887	.	-	.	gene_id "XLOC_023768"; transcript_id "TCONS_00048242"; exon_number "12"; gene_name "CPK22"; oId "AT4G04710.1"; nearest_ref "AT4G04710.1"; class_code "="; tss_id "TSS29438"; p_id "P22905";
Chr4	Cufflinks	exon	2389598	2389763	.	-	.	gene_id "XLOC_023768"; transcript_id "TCONS_00052260"; exon_number "1"; gene_name "CPK22"; oId "CUFF.751.2"; nearest_ref "AT4G04710.1"; class_code "j"; tss_id "TSS29439";
Chr4	Cufflinks	exon	2389891	2389931	.	-	.	gene_id "XLOC_023768"; transcript_id "TCONS_00052260"; exon_number "2"; gene_name "CPK22"; oId "CUFF.751.2"; nearest_ref "AT4G04710.1"; class_code "j"; tss_id "TSS29439";
Chr4	Cufflinks	exon	2390094	2390171	.	-	.	gene_id "XLOC_023768"; transcript_id "TCONS_00052260"; exon_number "3"; gene_name "CPK22"; oId "CUFF.751.2"; nearest_ref "AT4G04710.1"; class_code "j"; tss_id "TSS29439";
Chr4	Cufflinks	exon	2390515	2390586	.	-	.	gene_id "XLOC_023768"; transcript_id "TCONS_00052260"; exon_number "4"; gene_name "CPK22"; oId "CUFF.751.2"; nearest_ref "AT4G04710.1"; class_code "j"; tss_id "TSS29439";
Chr4	Cufflinks	exon	2390681	2390780	.	-	.	gene_id "XLOC_023768"; transcript_id "TCONS_00052260"; exon_number "5"; gene_name "CPK22"; oId "CUFF.751.2"; nearest_ref "AT4G04710.1"; class_code "j"; tss_id "TSS29439";
Chr4	Cufflinks	exon	2391052	2391179	.	-	.	gene_id "XLOC_023768"; transcript_id "TCONS_00052260"; exon_number "6"; gene_name "CPK22"; oId "CUFF.751.2"; nearest_ref "AT4G04710.1"; class_code "j"; tss_id "TSS29439";
Chr4	Cufflinks	exon	2391267	2391440	.	-	.	gene_id "XLOC_023768"; transcript_id "TCONS_00052260"; exon_number "7"; gene_name "CPK22"; oId "CUFF.751.2"; nearest_ref "AT4G04710.1"; class_code "j"; tss_id "TSS29439";
Chr4	Cufflinks	exon	2391507	2391616	.	-	.	gene_id "XLOC_023768"; transcript_id "TCONS_00052260"; exon_number "8"; gene_name "CPK22"; oId "CUFF.751.2"; nearest_ref "AT4G04710.1"; class_code "j"; tss_id "TSS29439";
Chr4	Cufflinks	exon	2391809	2391943	.	-	.	gene_id "XLOC_023768"; transcript_id "TCONS_00052260"; exon_number "9"; gene_name "CPK22"; oId "CUFF.751.2"; nearest_ref "AT4G04710.1"; class_code "j"; tss_id "TSS29439";
Chr4	Cufflinks	exon	2392026	2392169	.	-	.	gene_id "XLOC_023768"; transcript_id "TCONS_00052260"; exon_number "10"; gene_name "CPK22"; oId "CUFF.751.2"; nearest_ref "AT4G04710.1"; class_code "j"; tss_id "TSS29439";
Chr4	Cufflinks	exon	2392305	2393046	.	-	.	gene_id "XLOC_023768"; transcript_id "TCONS_00052260"; exon_number "11"; gene_name "CPK22"; oId "CUFF.751.2"; nearest_ref "AT4G04710.1"; class_code "j"; tss_id "TSS29439";
Chr4	Cufflinks	exon	2390307	2390586	.	-	.	gene_id "XLOC_023768"; transcript_id "TCONS_00052261"; exon_number "1"; gene_name "CPK22"; oId "CUFF.751.3"; nearest_ref "AT4G04710.1"; class_code "j"; tss_id "TSS29439";
Chr4	Cufflinks	exon	2390681	2390780	.	-	.	gene_id "XLOC_023768"; transcript_id "TCONS_00052261"; exon_number "2"; gene_name "CPK22"; oId "CUFF.751.3"; nearest_ref "AT4G04710.1"; class_code "j"; tss_id "TSS29439";
Chr4	Cufflinks	exon	2391052	2391179	.	-	.	gene_id "XLOC_023768"; transcript_id "TCONS_00052261"; exon_number "3"; gene_name "CPK22"; oId "CUFF.751.3"; nearest_ref "AT4G04710.1"; class_code "j"; tss_id "TSS29439";
Chr4	Cufflinks	exon	2391273	2391440	.	-	.	gene_id "XLOC_023768"; transcript_id "TCONS_00052261"; exon_number "4"; gene_name "CPK22"; oId "CUFF.751.3"; nearest_ref "AT4G04710.1"; class_code "j"; tss_id "TSS29439";
Chr4	Cufflinks	exon	2391507	2391616	.	-	.	gene_id "XLOC_023768"; transcript_id "TCONS_00052261"; exon_number "5"; gene_name "CPK22"; oId "CUFF.751.3"; nearest_ref "AT4G04710.1"; class_code "j"; tss_id "TSS29439";
Chr4	Cufflinks	exon	2391809	2391982	.	-	.	gene_id "XLOC_023768"; transcript_id "TCONS_00052261"; exon_number "6"; gene_name "CPK22"; oId "CUFF.751.3"; nearest_ref "AT4G04710.1"; class_code "j"; tss_id "TSS29439";
Chr4	Cufflinks	exon	2392026	2392169	.	-	.	gene_id "XLOC_023768"; transcript_id "TCONS_00052261"; exon_number "7"; gene_name "CPK22"; oId "CUFF.751.3"; nearest_ref "AT4G04710.1"; class_code "j"; tss_id "TSS29439";
Chr4	Cufflinks	exon	2392305	2392712	.	-	.	gene_id "XLOC_023768"; transcript_id "TCONS_00052261"; exon_number "8"; gene_name "CPK22"; oId "CUFF.751.3"; nearest_ref "AT4G04710.1"; class_code "j"; tss_id "TSS29439";
Chr4	Cufflinks	exon	2392755	2393046	.	-	.	gene_id "XLOC_023768"; transcript_id "TCONS_00052261"; exon_number "9"; gene_name "CPK22"; oId "CUFF.751.3"; nearest_ref "AT4G04710.1"; class_code "j"; tss_id "TSS29439";
Chr4	Cufflinks	exon	2390349	2390586	.	-	.	gene_id "XLOC_023768"; transcript_id "TCONS_00054459"; exon_number "1"; gene_name "CPK22"; oId "CUFF.557.2"; nearest_ref "AT4G04710.1"; class_code "j"; tss_id "TSS29439";
Chr4	Cufflinks	exon	2390681	2390780	.	-	.	gene_id "XLOC_023768"; transcript_id "TCONS_00054459"; exon_number "2"; gene_name "CPK22"; oId "CUFF.557.2"; nearest_ref "AT4G04710.1"; class_code "j"; tss_id "TSS29439";
Chr4	Cufflinks	exon	2391052	2391179	.	-	.	gene_id "XLOC_023768"; transcript_id "TCONS_00054459"; exon_number "3"; gene_name "CPK22"; oId "CUFF.557.2"; nearest_ref "AT4G04710.1"; class_code "j"; tss_id "TSS29439";
Chr4	Cufflinks	exon	2391267	2391440	.	-	.	gene_id "XLOC_023768"; transcript_id "TCONS_00054459"; exon_number "4"; gene_name "CPK22"; oId "CUFF.557.2"; nearest_ref "AT4G04710.1"; class_code "j"; tss_id "TSS29439";
Chr4	Cufflinks	exon	2391507	2391616	.	-	.	gene_id "XLOC_023768"; transcript_id "TCONS_00054459"; exon_number "5"; gene_name "CPK22"; oId "CUFF.557.2"; nearest_ref "AT4G04710.1"; class_code "j"; tss_id "TSS29439";
Chr4	Cufflinks	exon	2391809	2391982	.	-	.	gene_id "XLOC_023768"; transcript_id "TCONS_00054459"; exon_number "6"; gene_name "CPK22"; oId "CUFF.557.2"; nearest_ref "AT4G04710.1"; class_code "j"; tss_id "TSS29439";
Chr4	Cufflinks	exon	2392026	2392169	.	-	.	gene_id "XLOC_023768"; transcript_id "TCONS_00054459"; exon_number "7"; gene_name "CPK22"; oId "CUFF.557.2"; nearest_ref "AT4G04710.1"; class_code "j"; tss_id "TSS29439";
Chr4	Cufflinks	exon	2392305	2393003	.	-	.	gene_id "XLOC_023768"; transcript_id "TCONS_00054459"; exon_number "8"; gene_name "CPK22"; oId "CUFF.557.2"; nearest_ref "AT4G04710.1"; class_code "j"; tss_id "TSS29439";
Chr4	Cufflinks	exon	2394458	2394903	.	-	.	gene_id "XLOC_023769"; transcript_id "TCONS_00048243"; exon_number "1"; gene_name "CPK21"; oId "AT4G04720.1"; nearest_ref "AT4G04720.1"; class_code "="; tss_id "TSS29440"; p_id "P22906";
Chr4	Cufflinks	exon	2394986	2395085	.	-	.	gene_id "XLOC_023769"; transcript_id "TCONS_00048243"; exon_number "2"; gene_name "CPK21"; oId "AT4G04720.1"; nearest_ref "AT4G04720.1"; class_code "="; tss_id "TSS29440"; p_id "P22906";
Chr4	Cufflinks	exon	2395215	2395342	.	-	.	gene_id "XLOC_023769"; transcript_id "TCONS_00048243"; exon_number "3"; gene_name "CPK21"; oId "AT4G04720.1"; nearest_ref "AT4G04720.1"; class_code "="; tss_id "TSS29440"; p_id "P22906";
Chr4	Cufflinks	exon	2395426	2395593	.	-	.	gene_id "XLOC_023769"; transcript_id "TCONS_00048243"; exon_number "4"; gene_name "CPK21"; oId "AT4G04720.1"; nearest_ref "AT4G04720.1"; class_code "="; tss_id "TSS29440"; p_id "P22906";
Chr4	Cufflinks	exon	2395752	2395864	.	-	.	gene_id "XLOC_023769"; transcript_id "TCONS_00048243"; exon_number "5"; gene_name "CPK21"; oId "AT4G04720.1"; nearest_ref "AT4G04720.1"; class_code "="; tss_id "TSS29440"; p_id "P22906";
Chr4	Cufflinks	exon	2396097	2396249	.	-	.	gene_id "XLOC_023769"; transcript_id "TCONS_00048243"; exon_number "6"; gene_name "CPK21"; oId "AT4G04720.1"; nearest_ref "AT4G04720.1"; class_code "="; tss_id "TSS29440"; p_id "P22906";
Chr4	Cufflinks	exon	2396331	2396474	.	-	.	gene_id "XLOC_023769"; transcript_id "TCONS_00048243"; exon_number "7"; gene_name "CPK21"; oId "AT4G04720.1"; nearest_ref "AT4G04720.1"; class_code "="; tss_id "TSS29440"; p_id "P22906";
Chr4	Cufflinks	exon	2396929	2397759	.	-	.	gene_id "XLOC_023769"; transcript_id "TCONS_00048243"; exon_number "8"; gene_name "CPK21"; oId "AT4G04720.1"; nearest_ref "AT4G04720.1"; class_code "="; tss_id "TSS29440"; p_id "P22906";
Chr4	Cufflinks	exon	2394585	2394903	.	-	.	gene_id "XLOC_023769"; transcript_id "TCONS_00053441"; exon_number "1"; gene_name "CPK21"; oId "CUFF.656.2"; nearest_ref "AT4G04720.1"; class_code "j"; tss_id "TSS29440";
Chr4	Cufflinks	exon	2394986	2395085	.	-	.	gene_id "XLOC_023769"; transcript_id "TCONS_00053441"; exon_number "2"; gene_name "CPK21"; oId "CUFF.656.2"; nearest_ref "AT4G04720.1"; class_code "j"; tss_id "TSS29440";
Chr4	Cufflinks	exon	2395215	2395342	.	-	.	gene_id "XLOC_023769"; transcript_id "TCONS_00053441"; exon_number "3"; gene_name "CPK21"; oId "CUFF.656.2"; nearest_ref "AT4G04720.1"; class_code "j"; tss_id "TSS29440";
Chr4	Cufflinks	exon	2395426	2395593	.	-	.	gene_id "XLOC_023769"; transcript_id "TCONS_00053441"; exon_number "4"; gene_name "CPK21"; oId "CUFF.656.2"; nearest_ref "AT4G04720.1"; class_code "j"; tss_id "TSS29440";
Chr4	Cufflinks	exon	2395752	2395864	.	-	.	gene_id "XLOC_023769"; transcript_id "TCONS_00053441"; exon_number "5"; gene_name "CPK21"; oId "CUFF.656.2"; nearest_ref "AT4G04720.1"; class_code "j"; tss_id "TSS29440";
Chr4	Cufflinks	exon	2396097	2396250	.	-	.	gene_id "XLOC_023769"; transcript_id "TCONS_00053441"; exon_number "6"; gene_name "CPK21"; oId "CUFF.656.2"; nearest_ref "AT4G04720.1"; class_code "j"; tss_id "TSS29440";
Chr4	Cufflinks	exon	2396332	2396474	.	-	.	gene_id "XLOC_023769"; transcript_id "TCONS_00053441"; exon_number "7"; gene_name "CPK21"; oId "CUFF.656.2"; nearest_ref "AT4G04720.1"; class_code "j"; tss_id "TSS29440";
Chr4	Cufflinks	exon	2396929	2397800	.	-	.	gene_id "XLOC_023769"; transcript_id "TCONS_00053441"; exon_number "8"; gene_name "CPK21"; oId "CUFF.656.2"; nearest_ref "AT4G04720.1"; class_code "j"; tss_id "TSS29440";
Chr4	Cufflinks	exon	2394587	2394903	.	-	.	gene_id "XLOC_023769"; transcript_id "TCONS_00052262"; exon_number "1"; gene_name "CPK21"; oId "CUFF.752.2"; nearest_ref "AT4G04720.1"; class_code "j"; tss_id "TSS29440";
Chr4	Cufflinks	exon	2394986	2395086	.	-	.	gene_id "XLOC_023769"; transcript_id "TCONS_00052262"; exon_number "2"; gene_name "CPK21"; oId "CUFF.752.2"; nearest_ref "AT4G04720.1"; class_code "j"; tss_id "TSS29440";
Chr4	Cufflinks	exon	2395215	2395342	.	-	.	gene_id "XLOC_023769"; transcript_id "TCONS_00052262"; exon_number "3"; gene_name "CPK21"; oId "CUFF.752.2"; nearest_ref "AT4G04720.1"; class_code "j"; tss_id "TSS29440";
Chr4	Cufflinks	exon	2395426	2395593	.	-	.	gene_id "XLOC_023769"; transcript_id "TCONS_00052262"; exon_number "4"; gene_name "CPK21"; oId "CUFF.752.2"; nearest_ref "AT4G04720.1"; class_code "j"; tss_id "TSS29440";
Chr4	Cufflinks	exon	2395752	2395879	.	-	.	gene_id "XLOC_023769"; transcript_id "TCONS_00052262"; exon_number "5"; gene_name "CPK21"; oId "CUFF.752.2"; nearest_ref "AT4G04720.1"; class_code "j"; tss_id "TSS29440";
Chr4	Cufflinks	exon	2396112	2396474	.	-	.	gene_id "XLOC_023769"; transcript_id "TCONS_00052262"; exon_number "6"; gene_name "CPK21"; oId "CUFF.752.2"; nearest_ref "AT4G04720.1"; class_code "j"; tss_id "TSS29440";
Chr4	Cufflinks	exon	2396929	2397759	.	-	.	gene_id "XLOC_023769"; transcript_id "TCONS_00052262"; exon_number "7"; gene_name "CPK21"; oId "CUFF.752.2"; nearest_ref "AT4G04720.1"; class_code "j"; tss_id "TSS29440";
Chr4	Cufflinks	exon	2394587	2394903	.	-	.	gene_id "XLOC_023769"; transcript_id "TCONS_00054460"; exon_number "1"; gene_name "CPK21"; oId "CUFF.558.2"; nearest_ref "AT4G04720.1"; class_code "j"; tss_id "TSS29440";
Chr4	Cufflinks	exon	2394986	2395085	.	-	.	gene_id "XLOC_023769"; transcript_id "TCONS_00054460"; exon_number "2"; gene_name "CPK21"; oId "CUFF.558.2"; nearest_ref "AT4G04720.1"; class_code "j"; tss_id "TSS29440";
Chr4	Cufflinks	exon	2395215	2395342	.	-	.	gene_id "XLOC_023769"; transcript_id "TCONS_00054460"; exon_number "3"; gene_name "CPK21"; oId "CUFF.558.2"; nearest_ref "AT4G04720.1"; class_code "j"; tss_id "TSS29440";
Chr4	Cufflinks	exon	2395426	2395593	.	-	.	gene_id "XLOC_023769"; transcript_id "TCONS_00054460"; exon_number "4"; gene_name "CPK21"; oId "CUFF.558.2"; nearest_ref "AT4G04720.1"; class_code "j"; tss_id "TSS29440";
Chr4	Cufflinks	exon	2395752	2395865	.	-	.	gene_id "XLOC_023769"; transcript_id "TCONS_00054460"; exon_number "5"; gene_name "CPK21"; oId "CUFF.558.2"; nearest_ref "AT4G04720.1"; class_code "j"; tss_id "TSS29440";
Chr4	Cufflinks	exon	2396098	2396249	.	-	.	gene_id "XLOC_023769"; transcript_id "TCONS_00054460"; exon_number "6"; gene_name "CPK21"; oId "CUFF.558.2"; nearest_ref "AT4G04720.1"; class_code "j"; tss_id "TSS29440";
Chr4	Cufflinks	exon	2396331	2396474	.	-	.	gene_id "XLOC_023769"; transcript_id "TCONS_00054460"; exon_number "7"; gene_name "CPK21"; oId "CUFF.558.2"; nearest_ref "AT4G04720.1"; class_code "j"; tss_id "TSS29440";
Chr4	Cufflinks	exon	2396929	2397780	.	-	.	gene_id "XLOC_023769"; transcript_id "TCONS_00054460"; exon_number "8"; gene_name "CPK21"; oId "CUFF.558.2"; nearest_ref "AT4G04720.1"; class_code "j"; tss_id "TSS29440";
Chr4	Cufflinks	exon	2401927	2402349	.	-	.	gene_id "XLOC_023770"; transcript_id "TCONS_00048244"; exon_number "1"; gene_name "AT4G04730"; oId "AT4G04730.1"; nearest_ref "AT4G04730.1"; class_code "="; tss_id "TSS29441"; p_id "P22907";
Chr4	Cufflinks	exon	2402779	2403163	.	-	.	gene_id "XLOC_023771"; transcript_id "TCONS_00054461"; exon_number "1"; gene_name "CPK23"; oId "CUFF.559.1"; nearest_ref "AT4G04740.2"; class_code "j"; tss_id "TSS29442";
Chr4	Cufflinks	exon	2403609	2403772	.	-	.	gene_id "XLOC_023771"; transcript_id "TCONS_00054461"; exon_number "2"; gene_name "CPK23"; oId "CUFF.559.1"; nearest_ref "AT4G04740.2"; class_code "j"; tss_id "TSS29442";
Chr4	Cufflinks	exon	2404218	2404311	.	-	.	gene_id "XLOC_023771"; transcript_id "TCONS_00054461"; exon_number "3"; gene_name "CPK23"; oId "CUFF.559.1"; nearest_ref "AT4G04740.2"; class_code "j"; tss_id "TSS29442";
Chr4	Cufflinks	exon	2404400	2404468	.	-	.	gene_id "XLOC_023771"; transcript_id "TCONS_00054461"; exon_number "4"; gene_name "CPK23"; oId "CUFF.559.1"; nearest_ref "AT4G04740.2"; class_code "j"; tss_id "TSS29442";
Chr4	Cufflinks	exon	2404626	2405677	.	-	.	gene_id "XLOC_023771"; transcript_id "TCONS_00054461"; exon_number "5"; gene_name "CPK23"; oId "CUFF.559.1"; nearest_ref "AT4G04740.2"; class_code "j"; tss_id "TSS29442";
Chr4	Cufflinks	exon	2405802	2405929	.	-	.	gene_id "XLOC_023771"; transcript_id "TCONS_00054461"; exon_number "6"; gene_name "CPK23"; oId "CUFF.559.1"; nearest_ref "AT4G04740.2"; class_code "j"; tss_id "TSS29442";
Chr4	Cufflinks	exon	2406018	2406185	.	-	.	gene_id "XLOC_023771"; transcript_id "TCONS_00054461"; exon_number "7"; gene_name "CPK23"; oId "CUFF.559.1"; nearest_ref "AT4G04740.2"; class_code "j"; tss_id "TSS29442";
Chr4	Cufflinks	exon	2406350	2406462	.	-	.	gene_id "XLOC_023771"; transcript_id "TCONS_00054461"; exon_number "8"; gene_name "CPK23"; oId "CUFF.559.1"; nearest_ref "AT4G04740.2"; class_code "j"; tss_id "TSS29442";
Chr4	Cufflinks	exon	2406550	2406702	.	-	.	gene_id "XLOC_023771"; transcript_id "TCONS_00054461"; exon_number "9"; gene_name "CPK23"; oId "CUFF.559.1"; nearest_ref "AT4G04740.2"; class_code "j"; tss_id "TSS29442";
Chr4	Cufflinks	exon	2406788	2406931	.	-	.	gene_id "XLOC_023771"; transcript_id "TCONS_00054461"; exon_number "10"; gene_name "CPK23"; oId "CUFF.559.1"; nearest_ref "AT4G04740.2"; class_code "j"; tss_id "TSS29442";
Chr4	Cufflinks	exon	2407824	2408737	.	-	.	gene_id "XLOC_023771"; transcript_id "TCONS_00054461"; exon_number "11"; gene_name "CPK23"; oId "CUFF.559.1"; nearest_ref "AT4G04740.2"; class_code "j"; tss_id "TSS29442";
Chr4	Cufflinks	exon	2402779	2403163	.	-	.	gene_id "XLOC_023771"; transcript_id "TCONS_00054462"; exon_number "1"; gene_name "CPK23"; oId "CUFF.559.3"; nearest_ref "AT4G04740.2"; class_code "j"; tss_id "TSS29442";
Chr4	Cufflinks	exon	2403609	2403772	.	-	.	gene_id "XLOC_023771"; transcript_id "TCONS_00054462"; exon_number "2"; gene_name "CPK23"; oId "CUFF.559.3"; nearest_ref "AT4G04740.2"; class_code "j"; tss_id "TSS29442";
Chr4	Cufflinks	exon	2404218	2404468	.	-	.	gene_id "XLOC_023771"; transcript_id "TCONS_00054462"; exon_number "3"; gene_name "CPK23"; oId "CUFF.559.3"; nearest_ref "AT4G04740.2"; class_code "j"; tss_id "TSS29442";
Chr4	Cufflinks	exon	2404626	2404968	.	-	.	gene_id "XLOC_023771"; transcript_id "TCONS_00054462"; exon_number "4"; gene_name "CPK23"; oId "CUFF.559.3"; nearest_ref "AT4G04740.2"; class_code "j"; tss_id "TSS29442";
Chr4	Cufflinks	exon	2405095	2405134	.	-	.	gene_id "XLOC_023771"; transcript_id "TCONS_00054462"; exon_number "5"; gene_name "CPK23"; oId "CUFF.559.3"; nearest_ref "AT4G04740.2"; class_code "j"; tss_id "TSS29442";
Chr4	Cufflinks	exon	2405578	2405677	.	-	.	gene_id "XLOC_023771"; transcript_id "TCONS_00054462"; exon_number "6"; gene_name "CPK23"; oId "CUFF.559.3"; nearest_ref "AT4G04740.2"; class_code "j"; tss_id "TSS29442";
Chr4	Cufflinks	exon	2405802	2405929	.	-	.	gene_id "XLOC_023771"; transcript_id "TCONS_00054462"; exon_number "7"; gene_name "CPK23"; oId "CUFF.559.3"; nearest_ref "AT4G04740.2"; class_code "j"; tss_id "TSS29442";
Chr4	Cufflinks	exon	2406018	2406185	.	-	.	gene_id "XLOC_023771"; transcript_id "TCONS_00054462"; exon_number "8"; gene_name "CPK23"; oId "CUFF.559.3"; nearest_ref "AT4G04740.2"; class_code "j"; tss_id "TSS29442";
Chr4	Cufflinks	exon	2406350	2406702	.	-	.	gene_id "XLOC_023771"; transcript_id "TCONS_00054462"; exon_number "9"; gene_name "CPK23"; oId "CUFF.559.3"; nearest_ref "AT4G04740.2"; class_code "j"; tss_id "TSS29442";
Chr4	Cufflinks	exon	2406788	2406931	.	-	.	gene_id "XLOC_023771"; transcript_id "TCONS_00054462"; exon_number "10"; gene_name "CPK23"; oId "CUFF.559.3"; nearest_ref "AT4G04740.2"; class_code "j"; tss_id "TSS29442";
Chr4	Cufflinks	exon	2407824	2408737	.	-	.	gene_id "XLOC_023771"; transcript_id "TCONS_00054462"; exon_number "11"; gene_name "CPK23"; oId "CUFF.559.3"; nearest_ref "AT4G04740.2"; class_code "j"; tss_id "TSS29442";
Chr4	Cufflinks	exon	2402779	2403163	.	-	.	gene_id "XLOC_023771"; transcript_id "TCONS_00052263"; exon_number "1"; gene_name "CPK23"; oId "CUFF.559.2"; nearest_ref "AT4G04740.2"; class_code "j"; tss_id "TSS29442";
Chr4	Cufflinks	exon	2403609	2403772	.	-	.	gene_id "XLOC_023771"; transcript_id "TCONS_00052263"; exon_number "2"; gene_name "CPK23"; oId "CUFF.559.2"; nearest_ref "AT4G04740.2"; class_code "j"; tss_id "TSS29442";
Chr4	Cufflinks	exon	2404218	2404468	.	-	.	gene_id "XLOC_023771"; transcript_id "TCONS_00052263"; exon_number "3"; gene_name "CPK23"; oId "CUFF.559.2"; nearest_ref "AT4G04740.2"; class_code "j"; tss_id "TSS29442";
Chr4	Cufflinks	exon	2404626	2405492	.	-	.	gene_id "XLOC_023771"; transcript_id "TCONS_00052263"; exon_number "4"; gene_name "CPK23"; oId "CUFF.559.2"; nearest_ref "AT4G04740.2"; class_code "j"; tss_id "TSS29442";
Chr4	Cufflinks	exon	2405578	2405677	.	-	.	gene_id "XLOC_023771"; transcript_id "TCONS_00052263"; exon_number "5"; gene_name "CPK23"; oId "CUFF.559.2"; nearest_ref "AT4G04740.2"; class_code "j"; tss_id "TSS29442";
Chr4	Cufflinks	exon	2405802	2405929	.	-	.	gene_id "XLOC_023771"; transcript_id "TCONS_00052263"; exon_number "6"; gene_name "CPK23"; oId "CUFF.559.2"; nearest_ref "AT4G04740.2"; class_code "j"; tss_id "TSS29442";
Chr4	Cufflinks	exon	2406018	2406185	.	-	.	gene_id "XLOC_023771"; transcript_id "TCONS_00052263"; exon_number "7"; gene_name "CPK23"; oId "CUFF.559.2"; nearest_ref "AT4G04740.2"; class_code "j"; tss_id "TSS29442";
Chr4	Cufflinks	exon	2406350	2406462	.	-	.	gene_id "XLOC_023771"; transcript_id "TCONS_00052263"; exon_number "8"; gene_name "CPK23"; oId "CUFF.559.2"; nearest_ref "AT4G04740.2"; class_code "j"; tss_id "TSS29442";
Chr4	Cufflinks	exon	2406550	2406702	.	-	.	gene_id "XLOC_023771"; transcript_id "TCONS_00052263"; exon_number "9"; gene_name "CPK23"; oId "CUFF.559.2"; nearest_ref "AT4G04740.2"; class_code "j"; tss_id "TSS29442";
Chr4	Cufflinks	exon	2406788	2406931	.	-	.	gene_id "XLOC_023771"; transcript_id "TCONS_00052263"; exon_number "10"; gene_name "CPK23"; oId "CUFF.559.2"; nearest_ref "AT4G04740.2"; class_code "j"; tss_id "TSS29442";
Chr4	Cufflinks	exon	2407824	2408737	.	-	.	gene_id "XLOC_023771"; transcript_id "TCONS_00052263"; exon_number "11"; gene_name "CPK23"; oId "CUFF.559.2"; nearest_ref "AT4G04740.2"; class_code "j"; tss_id "TSS29442";
Chr4	Cufflinks	exon	2402894	2403163	.	-	.	gene_id "XLOC_023771"; transcript_id "TCONS_00053442"; exon_number "1"; gene_name "CPK23"; oId "CUFF.657.2"; nearest_ref "AT4G04740.2"; class_code "j"; tss_id "TSS29443";
Chr4	Cufflinks	exon	2403609	2403772	.	-	.	gene_id "XLOC_023771"; transcript_id "TCONS_00053442"; exon_number "2"; gene_name "CPK23"; oId "CUFF.657.2"; nearest_ref "AT4G04740.2"; class_code "j"; tss_id "TSS29443";
Chr4	Cufflinks	exon	2404218	2404242	.	-	.	gene_id "XLOC_023771"; transcript_id "TCONS_00053442"; exon_number "3"; gene_name "CPK23"; oId "CUFF.657.2"; nearest_ref "AT4G04740.2"; class_code "j"; tss_id "TSS29443";
Chr4	Cufflinks	exon	2404400	2404468	.	-	.	gene_id "XLOC_023771"; transcript_id "TCONS_00053442"; exon_number "4"; gene_name "CPK23"; oId "CUFF.657.2"; nearest_ref "AT4G04740.2"; class_code "j"; tss_id "TSS29443";
Chr4	Cufflinks	exon	2404626	2405677	.	-	.	gene_id "XLOC_023771"; transcript_id "TCONS_00053442"; exon_number "5"; gene_name "CPK23"; oId "CUFF.657.2"; nearest_ref "AT4G04740.2"; class_code "j"; tss_id "TSS29443";
Chr4	Cufflinks	exon	2405802	2405929	.	-	.	gene_id "XLOC_023771"; transcript_id "TCONS_00053442"; exon_number "6"; gene_name "CPK23"; oId "CUFF.657.2"; nearest_ref "AT4G04740.2"; class_code "j"; tss_id "TSS29443";
Chr4	Cufflinks	exon	2406018	2406185	.	-	.	gene_id "XLOC_023771"; transcript_id "TCONS_00053442"; exon_number "7"; gene_name "CPK23"; oId "CUFF.657.2"; nearest_ref "AT4G04740.2"; class_code "j"; tss_id "TSS29443";
Chr4	Cufflinks	exon	2406350	2406462	.	-	.	gene_id "XLOC_023771"; transcript_id "TCONS_00053442"; exon_number "8"; gene_name "CPK23"; oId "CUFF.657.2"; nearest_ref "AT4G04740.2"; class_code "j"; tss_id "TSS29443";
Chr4	Cufflinks	exon	2406550	2406702	.	-	.	gene_id "XLOC_023771"; transcript_id "TCONS_00053442"; exon_number "9"; gene_name "CPK23"; oId "CUFF.657.2"; nearest_ref "AT4G04740.2"; class_code "j"; tss_id "TSS29443";
Chr4	Cufflinks	exon	2406788	2406905	.	-	.	gene_id "XLOC_023771"; transcript_id "TCONS_00053442"; exon_number "10"; gene_name "CPK23"; oId "CUFF.657.2"; nearest_ref "AT4G04740.2"; class_code "j"; tss_id "TSS29443";
Chr4	Cufflinks	exon	2402894	2403163	.	-	.	gene_id "XLOC_023771"; transcript_id "TCONS_00053443"; exon_number "1"; gene_name "CPK23"; oId "CUFF.657.1"; nearest_ref "AT4G04740.2"; class_code "j"; tss_id "TSS29444";
Chr4	Cufflinks	exon	2403609	2403772	.	-	.	gene_id "XLOC_023771"; transcript_id "TCONS_00053443"; exon_number "2"; gene_name "CPK23"; oId "CUFF.657.1"; nearest_ref "AT4G04740.2"; class_code "j"; tss_id "TSS29444";
Chr4	Cufflinks	exon	2404218	2404311	.	-	.	gene_id "XLOC_023771"; transcript_id "TCONS_00053443"; exon_number "3"; gene_name "CPK23"; oId "CUFF.657.1"; nearest_ref "AT4G04740.2"; class_code "j"; tss_id "TSS29444";
Chr4	Cufflinks	exon	2404400	2404468	.	-	.	gene_id "XLOC_023771"; transcript_id "TCONS_00053443"; exon_number "4"; gene_name "CPK23"; oId "CUFF.657.1"; nearest_ref "AT4G04740.2"; class_code "j"; tss_id "TSS29444";
Chr4	Cufflinks	exon	2404626	2405492	.	-	.	gene_id "XLOC_023771"; transcript_id "TCONS_00053443"; exon_number "5"; gene_name "CPK23"; oId "CUFF.657.1"; nearest_ref "AT4G04740.2"; class_code "j"; tss_id "TSS29444";
Chr4	Cufflinks	exon	2405578	2405686	.	-	.	gene_id "XLOC_023771"; transcript_id "TCONS_00053443"; exon_number "6"; gene_name "CPK23"; oId "CUFF.657.1"; nearest_ref "AT4G04740.2"; class_code "j"; tss_id "TSS29444";
Chr4	Cufflinks	exon	2405811	2405929	.	-	.	gene_id "XLOC_023771"; transcript_id "TCONS_00053443"; exon_number "7"; gene_name "CPK23"; oId "CUFF.657.1"; nearest_ref "AT4G04740.2"; class_code "j"; tss_id "TSS29444";
Chr4	Cufflinks	exon	2406018	2406185	.	-	.	gene_id "XLOC_023771"; transcript_id "TCONS_00053443"; exon_number "8"; gene_name "CPK23"; oId "CUFF.657.1"; nearest_ref "AT4G04740.2"; class_code "j"; tss_id "TSS29444";
Chr4	Cufflinks	exon	2406350	2406462	.	-	.	gene_id "XLOC_023771"; transcript_id "TCONS_00053443"; exon_number "9"; gene_name "CPK23"; oId "CUFF.657.1"; nearest_ref "AT4G04740.2"; class_code "j"; tss_id "TSS29444";
Chr4	Cufflinks	exon	2406550	2406702	.	-	.	gene_id "XLOC_023771"; transcript_id "TCONS_00053443"; exon_number "10"; gene_name "CPK23"; oId "CUFF.657.1"; nearest_ref "AT4G04740.2"; class_code "j"; tss_id "TSS29444";
Chr4	Cufflinks	exon	2406788	2406931	.	-	.	gene_id "XLOC_023771"; transcript_id "TCONS_00053443"; exon_number "11"; gene_name "CPK23"; oId "CUFF.657.1"; nearest_ref "AT4G04740.2"; class_code "j"; tss_id "TSS29444";
Chr4	Cufflinks	exon	2407824	2408570	.	-	.	gene_id "XLOC_023771"; transcript_id "TCONS_00053443"; exon_number "12"; gene_name "CPK23"; oId "CUFF.657.1"; nearest_ref "AT4G04740.2"; class_code "j"; tss_id "TSS29444";
Chr4	Cufflinks	exon	2403609	2403772	.	-	.	gene_id "XLOC_023771"; transcript_id "TCONS_00048246"; exon_number "1"; gene_name "CPK23"; oId "AT4G04740.2"; nearest_ref "AT4G04740.2"; class_code "="; tss_id "TSS29442"; p_id "P22909";
Chr4	Cufflinks	exon	2404218	2404468	.	-	.	gene_id "XLOC_023771"; transcript_id "TCONS_00048246"; exon_number "2"; gene_name "CPK23"; oId "AT4G04740.2"; nearest_ref "AT4G04740.2"; class_code "="; tss_id "TSS29442"; p_id "P22909";
Chr4	Cufflinks	exon	2404626	2404968	.	-	.	gene_id "XLOC_023771"; transcript_id "TCONS_00048246"; exon_number "3"; gene_name "CPK23"; oId "AT4G04740.2"; nearest_ref "AT4G04740.2"; class_code "="; tss_id "TSS29442"; p_id "P22909";
Chr4	Cufflinks	exon	2405095	2405134	.	-	.	gene_id "XLOC_023771"; transcript_id "TCONS_00048246"; exon_number "4"; gene_name "CPK23"; oId "AT4G04740.2"; nearest_ref "AT4G04740.2"; class_code "="; tss_id "TSS29442"; p_id "P22909";
Chr4	Cufflinks	exon	2405578	2405677	.	-	.	gene_id "XLOC_023771"; transcript_id "TCONS_00048246"; exon_number "5"; gene_name "CPK23"; oId "AT4G04740.2"; nearest_ref "AT4G04740.2"; class_code "="; tss_id "TSS29442"; p_id "P22909";
Chr4	Cufflinks	exon	2405802	2405929	.	-	.	gene_id "XLOC_023771"; transcript_id "TCONS_00048246"; exon_number "6"; gene_name "CPK23"; oId "AT4G04740.2"; nearest_ref "AT4G04740.2"; class_code "="; tss_id "TSS29442"; p_id "P22909";
Chr4	Cufflinks	exon	2406018	2406185	.	-	.	gene_id "XLOC_023771"; transcript_id "TCONS_00048246"; exon_number "7"; gene_name "CPK23"; oId "AT4G04740.2"; nearest_ref "AT4G04740.2"; class_code "="; tss_id "TSS29442"; p_id "P22909";
Chr4	Cufflinks	exon	2406350	2406462	.	-	.	gene_id "XLOC_023771"; transcript_id "TCONS_00048246"; exon_number "8"; gene_name "CPK23"; oId "AT4G04740.2"; nearest_ref "AT4G04740.2"; class_code "="; tss_id "TSS29442"; p_id "P22909";
Chr4	Cufflinks	exon	2406550	2406702	.	-	.	gene_id "XLOC_023771"; transcript_id "TCONS_00048246"; exon_number "9"; gene_name "CPK23"; oId "AT4G04740.2"; nearest_ref "AT4G04740.2"; class_code "="; tss_id "TSS29442"; p_id "P22909";
Chr4	Cufflinks	exon	2406788	2406931	.	-	.	gene_id "XLOC_023771"; transcript_id "TCONS_00048246"; exon_number "10"; gene_name "CPK23"; oId "AT4G04740.2"; nearest_ref "AT4G04740.2"; class_code "="; tss_id "TSS29442"; p_id "P22909";
Chr4	Cufflinks	exon	2407824	2408737	.	-	.	gene_id "XLOC_023771"; transcript_id "TCONS_00048246"; exon_number "11"; gene_name "CPK23"; oId "AT4G04740.2"; nearest_ref "AT4G04740.2"; class_code "="; tss_id "TSS29442"; p_id "P22909";
Chr4	Cufflinks	exon	2403830	2404468	.	-	.	gene_id "XLOC_023771"; transcript_id "TCONS_00053445"; exon_number "1"; gene_name "CPK23"; oId "CUFF.559.6"; nearest_ref "AT4G04740.2"; class_code "j"; tss_id "TSS29442";
Chr4	Cufflinks	exon	2404626	2405492	.	-	.	gene_id "XLOC_023771"; transcript_id "TCONS_00053445"; exon_number "2"; gene_name "CPK23"; oId "CUFF.559.6"; nearest_ref "AT4G04740.2"; class_code "j"; tss_id "TSS29442";
Chr4	Cufflinks	exon	2405578	2405677	.	-	.	gene_id "XLOC_023771"; transcript_id "TCONS_00053445"; exon_number "3"; gene_name "CPK23"; oId "CUFF.559.6"; nearest_ref "AT4G04740.2"; class_code "j"; tss_id "TSS29442";
Chr4	Cufflinks	exon	2405802	2405929	.	-	.	gene_id "XLOC_023771"; transcript_id "TCONS_00053445"; exon_number "4"; gene_name "CPK23"; oId "CUFF.559.6"; nearest_ref "AT4G04740.2"; class_code "j"; tss_id "TSS29442";
Chr4	Cufflinks	exon	2406018	2406185	.	-	.	gene_id "XLOC_023771"; transcript_id "TCONS_00053445"; exon_number "5"; gene_name "CPK23"; oId "CUFF.559.6"; nearest_ref "AT4G04740.2"; class_code "j"; tss_id "TSS29442";
Chr4	Cufflinks	exon	2406350	2406462	.	-	.	gene_id "XLOC_023771"; transcript_id "TCONS_00053445"; exon_number "6"; gene_name "CPK23"; oId "CUFF.559.6"; nearest_ref "AT4G04740.2"; class_code "j"; tss_id "TSS29442";
Chr4	Cufflinks	exon	2406550	2406702	.	-	.	gene_id "XLOC_023771"; transcript_id "TCONS_00053445"; exon_number "7"; gene_name "CPK23"; oId "CUFF.559.6"; nearest_ref "AT4G04740.2"; class_code "j"; tss_id "TSS29442";
Chr4	Cufflinks	exon	2406788	2406931	.	-	.	gene_id "XLOC_023771"; transcript_id "TCONS_00053445"; exon_number "8"; gene_name "CPK23"; oId "CUFF.559.6"; nearest_ref "AT4G04740.2"; class_code "j"; tss_id "TSS29442";
Chr4	Cufflinks	exon	2407824	2408737	.	-	.	gene_id "XLOC_023771"; transcript_id "TCONS_00053445"; exon_number "9"; gene_name "CPK23"; oId "CUFF.559.6"; nearest_ref "AT4G04740.2"; class_code "j"; tss_id "TSS29442";
Chr4	Cufflinks	exon	2403834	2405492	.	-	.	gene_id "XLOC_023771"; transcript_id "TCONS_00052264"; exon_number "1"; gene_name "CPK23"; oId "CUFF.753.4"; nearest_ref "AT4G04740.2"; class_code "j"; tss_id "TSS29442";
Chr4	Cufflinks	exon	2405578	2405677	.	-	.	gene_id "XLOC_023771"; transcript_id "TCONS_00052264"; exon_number "2"; gene_name "CPK23"; oId "CUFF.753.4"; nearest_ref "AT4G04740.2"; class_code "j"; tss_id "TSS29442";
Chr4	Cufflinks	exon	2405802	2405929	.	-	.	gene_id "XLOC_023771"; transcript_id "TCONS_00052264"; exon_number "3"; gene_name "CPK23"; oId "CUFF.753.4"; nearest_ref "AT4G04740.2"; class_code "j"; tss_id "TSS29442";
Chr4	Cufflinks	exon	2406018	2406185	.	-	.	gene_id "XLOC_023771"; transcript_id "TCONS_00052264"; exon_number "4"; gene_name "CPK23"; oId "CUFF.753.4"; nearest_ref "AT4G04740.2"; class_code "j"; tss_id "TSS29442";
Chr4	Cufflinks	exon	2406350	2406462	.	-	.	gene_id "XLOC_023771"; transcript_id "TCONS_00052264"; exon_number "5"; gene_name "CPK23"; oId "CUFF.753.4"; nearest_ref "AT4G04740.2"; class_code "j"; tss_id "TSS29442";
Chr4	Cufflinks	exon	2406550	2406702	.	-	.	gene_id "XLOC_023771"; transcript_id "TCONS_00052264"; exon_number "6"; gene_name "CPK23"; oId "CUFF.753.4"; nearest_ref "AT4G04740.2"; class_code "j"; tss_id "TSS29442";
Chr4	Cufflinks	exon	2406788	2406931	.	-	.	gene_id "XLOC_023771"; transcript_id "TCONS_00052264"; exon_number "7"; gene_name "CPK23"; oId "CUFF.753.4"; nearest_ref "AT4G04740.2"; class_code "j"; tss_id "TSS29442";
Chr4	Cufflinks	exon	2407824	2408737	.	-	.	gene_id "XLOC_023771"; transcript_id "TCONS_00052264"; exon_number "8"; gene_name "CPK23"; oId "CUFF.753.4"; nearest_ref "AT4G04740.2"; class_code "j"; tss_id "TSS29442";
Chr4	Cufflinks	exon	2403838	2404468	.	-	.	gene_id "XLOC_023771"; transcript_id "TCONS_00053444"; exon_number "1"; gene_name "CPK23"; oId "CUFF.657.5"; nearest_ref "AT4G04740.2"; class_code "j"; tss_id "TSS29442";
Chr4	Cufflinks	exon	2404626	2405492	.	-	.	gene_id "XLOC_023771"; transcript_id "TCONS_00053444"; exon_number "2"; gene_name "CPK23"; oId "CUFF.657.5"; nearest_ref "AT4G04740.2"; class_code "j"; tss_id "TSS29442";
Chr4	Cufflinks	exon	2405578	2405677	.	-	.	gene_id "XLOC_023771"; transcript_id "TCONS_00053444"; exon_number "3"; gene_name "CPK23"; oId "CUFF.657.5"; nearest_ref "AT4G04740.2"; class_code "j"; tss_id "TSS29442";
Chr4	Cufflinks	exon	2405802	2405929	.	-	.	gene_id "XLOC_023771"; transcript_id "TCONS_00053444"; exon_number "4"; gene_name "CPK23"; oId "CUFF.657.5"; nearest_ref "AT4G04740.2"; class_code "j"; tss_id "TSS29442";
Chr4	Cufflinks	exon	2406018	2406462	.	-	.	gene_id "XLOC_023771"; transcript_id "TCONS_00053444"; exon_number "5"; gene_name "CPK23"; oId "CUFF.657.5"; nearest_ref "AT4G04740.2"; class_code "j"; tss_id "TSS29442";
Chr4	Cufflinks	exon	2406550	2406702	.	-	.	gene_id "XLOC_023771"; transcript_id "TCONS_00053444"; exon_number "6"; gene_name "CPK23"; oId "CUFF.657.5"; nearest_ref "AT4G04740.2"; class_code "j"; tss_id "TSS29442";
Chr4	Cufflinks	exon	2406788	2406931	.	-	.	gene_id "XLOC_023771"; transcript_id "TCONS_00053444"; exon_number "7"; gene_name "CPK23"; oId "CUFF.657.5"; nearest_ref "AT4G04740.2"; class_code "j"; tss_id "TSS29442";
Chr4	Cufflinks	exon	2407824	2408737	.	-	.	gene_id "XLOC_023771"; transcript_id "TCONS_00053444"; exon_number "8"; gene_name "CPK23"; oId "CUFF.657.5"; nearest_ref "AT4G04740.2"; class_code "j"; tss_id "TSS29442";
Chr4	Cufflinks	exon	2407058	2407736	.	-	.	gene_id "XLOC_023772"; transcript_id "TCONS_00054463"; exon_number "1"; gene_name "CPK23"; oId "CUFF.560.1"; nearest_ref "AT4G04740.2"; class_code "i"; tss_id "TSS29445";
Chr4	Cufflinks	exon	2412754	2413328	.	-	.	gene_id "XLOC_023773"; transcript_id "TCONS_00048247"; exon_number "1"; gene_name "AT4G04745"; oId "AT4G04745.1"; nearest_ref "AT4G04745.1"; class_code "="; tss_id "TSS29446"; p_id "P22910";
Chr4	Cufflinks	exon	2427799	2428216	.	-	.	gene_id "XLOC_023774"; transcript_id "TCONS_00048248"; exon_number "1"; gene_name "ATABC1"; oId "AT4G04770.1"; nearest_ref "AT4G04770.1"; class_code "="; tss_id "TSS29447"; p_id "P22911";
Chr4	Cufflinks	exon	2428331	2429850	.	-	.	gene_id "XLOC_023774"; transcript_id "TCONS_00048248"; exon_number "2"; gene_name "ATABC1"; oId "AT4G04770.1"; nearest_ref "AT4G04770.1"; class_code "="; tss_id "TSS29447"; p_id "P22911";
Chr4	Cufflinks	exon	2427799	2428216	.	-	.	gene_id "XLOC_023774"; transcript_id "TCONS_00054464"; exon_number "1"; gene_name "ATABC1"; oId "CUFF.564.1"; nearest_ref "AT4G04770.1"; class_code "j"; tss_id "TSS29447";
Chr4	Cufflinks	exon	2428331	2429106	.	-	.	gene_id "XLOC_023774"; transcript_id "TCONS_00054464"; exon_number "2"; gene_name "ATABC1"; oId "CUFF.564.1"; nearest_ref "AT4G04770.1"; class_code "j"; tss_id "TSS29447";
Chr4	Cufflinks	exon	2429456	2429865	.	-	.	gene_id "XLOC_023774"; transcript_id "TCONS_00054464"; exon_number "3"; gene_name "ATABC1"; oId "CUFF.564.1"; nearest_ref "AT4G04770.1"; class_code "j"; tss_id "TSS29447";
Chr4	Cufflinks	exon	2434637	2435184	.	-	.	gene_id "XLOC_023775"; transcript_id "TCONS_00053446"; exon_number "1"; gene_name "AT4G04790"; oId "CUFF.661.1"; nearest_ref "AT4G04790.1"; class_code "j"; tss_id "TSS29448";
Chr4	Cufflinks	exon	2435446	2435663	.	-	.	gene_id "XLOC_023775"; transcript_id "TCONS_00053446"; exon_number "2"; gene_name "AT4G04790"; oId "CUFF.661.1"; nearest_ref "AT4G04790.1"; class_code "j"; tss_id "TSS29448";
Chr4	Cufflinks	exon	2435950	2436028	.	-	.	gene_id "XLOC_023775"; transcript_id "TCONS_00053446"; exon_number "3"; gene_name "AT4G04790"; oId "CUFF.661.1"; nearest_ref "AT4G04790.1"; class_code "j"; tss_id "TSS29448";
Chr4	Cufflinks	exon	2436117	2436244	.	-	.	gene_id "XLOC_023775"; transcript_id "TCONS_00053446"; exon_number "4"; gene_name "AT4G04790"; oId "CUFF.661.1"; nearest_ref "AT4G04790.1"; class_code "j"; tss_id "TSS29448";
Chr4	Cufflinks	exon	2436327	2436690	.	-	.	gene_id "XLOC_023775"; transcript_id "TCONS_00053446"; exon_number "5"; gene_name "AT4G04790"; oId "CUFF.661.1"; nearest_ref "AT4G04790.1"; class_code "j"; tss_id "TSS29448";
Chr4	Cufflinks	exon	2436839	2436958	.	-	.	gene_id "XLOC_023775"; transcript_id "TCONS_00053446"; exon_number "6"; gene_name "AT4G04790"; oId "CUFF.661.1"; nearest_ref "AT4G04790.1"; class_code "j"; tss_id "TSS29448";
Chr4	Cufflinks	exon	2437080	2437178	.	-	.	gene_id "XLOC_023775"; transcript_id "TCONS_00053446"; exon_number "7"; gene_name "AT4G04790"; oId "CUFF.661.1"; nearest_ref "AT4G04790.1"; class_code "j"; tss_id "TSS29448";
Chr4	Cufflinks	exon	2437300	2437395	.	-	.	gene_id "XLOC_023775"; transcript_id "TCONS_00053446"; exon_number "8"; gene_name "AT4G04790"; oId "CUFF.661.1"; nearest_ref "AT4G04790.1"; class_code "j"; tss_id "TSS29448";
Chr4	Cufflinks	exon	2437494	2437607	.	-	.	gene_id "XLOC_023775"; transcript_id "TCONS_00053446"; exon_number "9"; gene_name "AT4G04790"; oId "CUFF.661.1"; nearest_ref "AT4G04790.1"; class_code "j"; tss_id "TSS29448";
Chr4	Cufflinks	exon	2437690	2437797	.	-	.	gene_id "XLOC_023775"; transcript_id "TCONS_00053446"; exon_number "10"; gene_name "AT4G04790"; oId "CUFF.661.1"; nearest_ref "AT4G04790.1"; class_code "j"; tss_id "TSS29448";
Chr4	Cufflinks	exon	2437907	2437971	.	-	.	gene_id "XLOC_023775"; transcript_id "TCONS_00053446"; exon_number "11"; gene_name "AT4G04790"; oId "CUFF.661.1"; nearest_ref "AT4G04790.1"; class_code "j"; tss_id "TSS29448";
Chr4	Cufflinks	exon	2438060	2438934	.	-	.	gene_id "XLOC_023775"; transcript_id "TCONS_00053446"; exon_number "12"; gene_name "AT4G04790"; oId "CUFF.661.1"; nearest_ref "AT4G04790.1"; class_code "j"; tss_id "TSS29448";
Chr4	Cufflinks	exon	2439006	2439053	.	-	.	gene_id "XLOC_023775"; transcript_id "TCONS_00053446"; exon_number "13"; gene_name "AT4G04790"; oId "CUFF.661.1"; nearest_ref "AT4G04790.1"; class_code "j"; tss_id "TSS29448";
Chr4	Cufflinks	exon	2439188	2439403	.	-	.	gene_id "XLOC_023775"; transcript_id "TCONS_00053446"; exon_number "14"; gene_name "AT4G04790"; oId "CUFF.661.1"; nearest_ref "AT4G04790.1"; class_code "j"; tss_id "TSS29448";
Chr4	Cufflinks	exon	2434648	2435184	.	-	.	gene_id "XLOC_023775"; transcript_id "TCONS_00054466"; exon_number "1"; gene_name "AT4G04790"; oId "CUFF.566.2"; nearest_ref "AT4G04790.1"; class_code "j"; tss_id "TSS29448";
Chr4	Cufflinks	exon	2435446	2435663	.	-	.	gene_id "XLOC_023775"; transcript_id "TCONS_00054466"; exon_number "2"; gene_name "AT4G04790"; oId "CUFF.566.2"; nearest_ref "AT4G04790.1"; class_code "j"; tss_id "TSS29448";
Chr4	Cufflinks	exon	2435950	2436028	.	-	.	gene_id "XLOC_023775"; transcript_id "TCONS_00054466"; exon_number "3"; gene_name "AT4G04790"; oId "CUFF.566.2"; nearest_ref "AT4G04790.1"; class_code "j"; tss_id "TSS29448";
Chr4	Cufflinks	exon	2436117	2436244	.	-	.	gene_id "XLOC_023775"; transcript_id "TCONS_00054466"; exon_number "4"; gene_name "AT4G04790"; oId "CUFF.566.2"; nearest_ref "AT4G04790.1"; class_code "j"; tss_id "TSS29448";
Chr4	Cufflinks	exon	2436327	2436491	.	-	.	gene_id "XLOC_023775"; transcript_id "TCONS_00054466"; exon_number "5"; gene_name "AT4G04790"; oId "CUFF.566.2"; nearest_ref "AT4G04790.1"; class_code "j"; tss_id "TSS29448";
Chr4	Cufflinks	exon	2436586	2436690	.	-	.	gene_id "XLOC_023775"; transcript_id "TCONS_00054466"; exon_number "6"; gene_name "AT4G04790"; oId "CUFF.566.2"; nearest_ref "AT4G04790.1"; class_code "j"; tss_id "TSS29448";
Chr4	Cufflinks	exon	2436839	2437178	.	-	.	gene_id "XLOC_023775"; transcript_id "TCONS_00054466"; exon_number "7"; gene_name "AT4G04790"; oId "CUFF.566.2"; nearest_ref "AT4G04790.1"; class_code "j"; tss_id "TSS29448";
Chr4	Cufflinks	exon	2437300	2437395	.	-	.	gene_id "XLOC_023775"; transcript_id "TCONS_00054466"; exon_number "8"; gene_name "AT4G04790"; oId "CUFF.566.2"; nearest_ref "AT4G04790.1"; class_code "j"; tss_id "TSS29448";
Chr4	Cufflinks	exon	2437494	2437607	.	-	.	gene_id "XLOC_023775"; transcript_id "TCONS_00054466"; exon_number "9"; gene_name "AT4G04790"; oId "CUFF.566.2"; nearest_ref "AT4G04790.1"; class_code "j"; tss_id "TSS29448";
Chr4	Cufflinks	exon	2437690	2437797	.	-	.	gene_id "XLOC_023775"; transcript_id "TCONS_00054466"; exon_number "10"; gene_name "AT4G04790"; oId "CUFF.566.2"; nearest_ref "AT4G04790.1"; class_code "j"; tss_id "TSS29448";
Chr4	Cufflinks	exon	2437907	2438239	.	-	.	gene_id "XLOC_023775"; transcript_id "TCONS_00054466"; exon_number "11"; gene_name "AT4G04790"; oId "CUFF.566.2"; nearest_ref "AT4G04790.1"; class_code "j"; tss_id "TSS29448";
Chr4	Cufflinks	exon	2438329	2438934	.	-	.	gene_id "XLOC_023775"; transcript_id "TCONS_00054466"; exon_number "12"; gene_name "AT4G04790"; oId "CUFF.566.2"; nearest_ref "AT4G04790.1"; class_code "j"; tss_id "TSS29448";
Chr4	Cufflinks	exon	2439006	2439053	.	-	.	gene_id "XLOC_023775"; transcript_id "TCONS_00054466"; exon_number "13"; gene_name "AT4G04790"; oId "CUFF.566.2"; nearest_ref "AT4G04790.1"; class_code "j"; tss_id "TSS29448";
Chr4	Cufflinks	exon	2439188	2439403	.	-	.	gene_id "XLOC_023775"; transcript_id "TCONS_00054466"; exon_number "14"; gene_name "AT4G04790"; oId "CUFF.566.2"; nearest_ref "AT4G04790.1"; class_code "j"; tss_id "TSS29448";
Chr4	Cufflinks	exon	2434648	2435184	.	-	.	gene_id "XLOC_023775"; transcript_id "TCONS_00054465"; exon_number "1"; gene_name "AT4G04790"; oId "CUFF.566.1"; nearest_ref "AT4G04790.1"; class_code "j"; tss_id "TSS29448";
Chr4	Cufflinks	exon	2435446	2435663	.	-	.	gene_id "XLOC_023775"; transcript_id "TCONS_00054465"; exon_number "2"; gene_name "AT4G04790"; oId "CUFF.566.1"; nearest_ref "AT4G04790.1"; class_code "j"; tss_id "TSS29448";
Chr4	Cufflinks	exon	2435950	2436028	.	-	.	gene_id "XLOC_023775"; transcript_id "TCONS_00054465"; exon_number "3"; gene_name "AT4G04790"; oId "CUFF.566.1"; nearest_ref "AT4G04790.1"; class_code "j"; tss_id "TSS29448";
Chr4	Cufflinks	exon	2436117	2436244	.	-	.	gene_id "XLOC_023775"; transcript_id "TCONS_00054465"; exon_number "4"; gene_name "AT4G04790"; oId "CUFF.566.1"; nearest_ref "AT4G04790.1"; class_code "j"; tss_id "TSS29448";
Chr4	Cufflinks	exon	2436327	2436493	.	-	.	gene_id "XLOC_023775"; transcript_id "TCONS_00054465"; exon_number "5"; gene_name "AT4G04790"; oId "CUFF.566.1"; nearest_ref "AT4G04790.1"; class_code "j"; tss_id "TSS29448";
Chr4	Cufflinks	exon	2436588	2436690	.	-	.	gene_id "XLOC_023775"; transcript_id "TCONS_00054465"; exon_number "6"; gene_name "AT4G04790"; oId "CUFF.566.1"; nearest_ref "AT4G04790.1"; class_code "j"; tss_id "TSS29448";
Chr4	Cufflinks	exon	2436839	2436958	.	-	.	gene_id "XLOC_023775"; transcript_id "TCONS_00054465"; exon_number "7"; gene_name "AT4G04790"; oId "CUFF.566.1"; nearest_ref "AT4G04790.1"; class_code "j"; tss_id "TSS29448";
Chr4	Cufflinks	exon	2437080	2437178	.	-	.	gene_id "XLOC_023775"; transcript_id "TCONS_00054465"; exon_number "8"; gene_name "AT4G04790"; oId "CUFF.566.1"; nearest_ref "AT4G04790.1"; class_code "j"; tss_id "TSS29448";
Chr4	Cufflinks	exon	2437300	2437607	.	-	.	gene_id "XLOC_023775"; transcript_id "TCONS_00054465"; exon_number "9"; gene_name "AT4G04790"; oId "CUFF.566.1"; nearest_ref "AT4G04790.1"; class_code "j"; tss_id "TSS29448";
Chr4	Cufflinks	exon	2437690	2437797	.	-	.	gene_id "XLOC_023775"; transcript_id "TCONS_00054465"; exon_number "10"; gene_name "AT4G04790"; oId "CUFF.566.1"; nearest_ref "AT4G04790.1"; class_code "j"; tss_id "TSS29448";
Chr4	Cufflinks	exon	2437907	2437971	.	-	.	gene_id "XLOC_023775"; transcript_id "TCONS_00054465"; exon_number "11"; gene_name "AT4G04790"; oId "CUFF.566.1"; nearest_ref "AT4G04790.1"; class_code "j"; tss_id "TSS29448";
Chr4	Cufflinks	exon	2438060	2438239	.	-	.	gene_id "XLOC_023775"; transcript_id "TCONS_00054465"; exon_number "12"; gene_name "AT4G04790"; oId "CUFF.566.1"; nearest_ref "AT4G04790.1"; class_code "j"; tss_id "TSS29448";
Chr4	Cufflinks	exon	2438329	2438934	.	-	.	gene_id "XLOC_023775"; transcript_id "TCONS_00054465"; exon_number "13"; gene_name "AT4G04790"; oId "CUFF.566.1"; nearest_ref "AT4G04790.1"; class_code "j"; tss_id "TSS29448";
Chr4	Cufflinks	exon	2439006	2439053	.	-	.	gene_id "XLOC_023775"; transcript_id "TCONS_00054465"; exon_number "14"; gene_name "AT4G04790"; oId "CUFF.566.1"; nearest_ref "AT4G04790.1"; class_code "j"; tss_id "TSS29448";
Chr4	Cufflinks	exon	2439188	2439403	.	-	.	gene_id "XLOC_023775"; transcript_id "TCONS_00054465"; exon_number "15"; gene_name "AT4G04790"; oId "CUFF.566.1"; nearest_ref "AT4G04790.1"; class_code "j"; tss_id "TSS29448";
Chr4	Cufflinks	exon	2434657	2435184	.	-	.	gene_id "XLOC_023775"; transcript_id "TCONS_00048249"; exon_number "1"; gene_name "AT4G04790"; oId "CUFF.1680.1"; nearest_ref "AT4G04790.1"; class_code "j"; tss_id "TSS29448";
Chr4	Cufflinks	exon	2435446	2435663	.	-	.	gene_id "XLOC_023775"; transcript_id "TCONS_00048249"; exon_number "2"; gene_name "AT4G04790"; oId "CUFF.1680.1"; nearest_ref "AT4G04790.1"; class_code "j"; tss_id "TSS29448";
Chr4	Cufflinks	exon	2435950	2436028	.	-	.	gene_id "XLOC_023775"; transcript_id "TCONS_00048249"; exon_number "3"; gene_name "AT4G04790"; oId "CUFF.1680.1"; nearest_ref "AT4G04790.1"; class_code "j"; tss_id "TSS29448";
Chr4	Cufflinks	exon	2436117	2436491	.	-	.	gene_id "XLOC_023775"; transcript_id "TCONS_00048249"; exon_number "4"; gene_name "AT4G04790"; oId "CUFF.1680.1"; nearest_ref "AT4G04790.1"; class_code "j"; tss_id "TSS29448";
Chr4	Cufflinks	exon	2436586	2436690	.	-	.	gene_id "XLOC_023775"; transcript_id "TCONS_00048249"; exon_number "5"; gene_name "AT4G04790"; oId "CUFF.1680.1"; nearest_ref "AT4G04790.1"; class_code "j"; tss_id "TSS29448";
Chr4	Cufflinks	exon	2436839	2436958	.	-	.	gene_id "XLOC_023775"; transcript_id "TCONS_00048249"; exon_number "6"; gene_name "AT4G04790"; oId "CUFF.1680.1"; nearest_ref "AT4G04790.1"; class_code "j"; tss_id "TSS29448";
Chr4	Cufflinks	exon	2437080	2437178	.	-	.	gene_id "XLOC_023775"; transcript_id "TCONS_00048249"; exon_number "7"; gene_name "AT4G04790"; oId "CUFF.1680.1"; nearest_ref "AT4G04790.1"; class_code "j"; tss_id "TSS29448";
Chr4	Cufflinks	exon	2437300	2437395	.	-	.	gene_id "XLOC_023775"; transcript_id "TCONS_00048249"; exon_number "8"; gene_name "AT4G04790"; oId "CUFF.1680.1"; nearest_ref "AT4G04790.1"; class_code "j"; tss_id "TSS29448";
Chr4	Cufflinks	exon	2437494	2437607	.	-	.	gene_id "XLOC_023775"; transcript_id "TCONS_00048249"; exon_number "9"; gene_name "AT4G04790"; oId "CUFF.1680.1"; nearest_ref "AT4G04790.1"; class_code "j"; tss_id "TSS29448";
Chr4	Cufflinks	exon	2437690	2437797	.	-	.	gene_id "XLOC_023775"; transcript_id "TCONS_00048249"; exon_number "10"; gene_name "AT4G04790"; oId "CUFF.1680.1"; nearest_ref "AT4G04790.1"; class_code "j"; tss_id "TSS29448";
Chr4	Cufflinks	exon	2437907	2437971	.	-	.	gene_id "XLOC_023775"; transcript_id "TCONS_00048249"; exon_number "11"; gene_name "AT4G04790"; oId "CUFF.1680.1"; nearest_ref "AT4G04790.1"; class_code "j"; tss_id "TSS29448";
Chr4	Cufflinks	exon	2438060	2438239	.	-	.	gene_id "XLOC_023775"; transcript_id "TCONS_00048249"; exon_number "12"; gene_name "AT4G04790"; oId "CUFF.1680.1"; nearest_ref "AT4G04790.1"; class_code "j"; tss_id "TSS29448";
Chr4	Cufflinks	exon	2438329	2439053	.	-	.	gene_id "XLOC_023775"; transcript_id "TCONS_00048249"; exon_number "13"; gene_name "AT4G04790"; oId "CUFF.1680.1"; nearest_ref "AT4G04790.1"; class_code "j"; tss_id "TSS29448";
Chr4	Cufflinks	exon	2439188	2439403	.	-	.	gene_id "XLOC_023775"; transcript_id "TCONS_00048249"; exon_number "14"; gene_name "AT4G04790"; oId "CUFF.1680.1"; nearest_ref "AT4G04790.1"; class_code "j"; tss_id "TSS29448";
Chr4	Cufflinks	exon	2434907	2435184	.	-	.	gene_id "XLOC_023775"; transcript_id "TCONS_00048250"; exon_number "1"; gene_name "AT4G04790"; oId "AT4G04790.1"; nearest_ref "AT4G04790.1"; class_code "="; tss_id "TSS29448"; p_id "P22912";
Chr4	Cufflinks	exon	2435446	2435663	.	-	.	gene_id "XLOC_023775"; transcript_id "TCONS_00048250"; exon_number "2"; gene_name "AT4G04790"; oId "AT4G04790.1"; nearest_ref "AT4G04790.1"; class_code "="; tss_id "TSS29448"; p_id "P22912";
Chr4	Cufflinks	exon	2435950	2436028	.	-	.	gene_id "XLOC_023775"; transcript_id "TCONS_00048250"; exon_number "3"; gene_name "AT4G04790"; oId "AT4G04790.1"; nearest_ref "AT4G04790.1"; class_code "="; tss_id "TSS29448"; p_id "P22912";
Chr4	Cufflinks	exon	2436117	2436244	.	-	.	gene_id "XLOC_023775"; transcript_id "TCONS_00048250"; exon_number "4"; gene_name "AT4G04790"; oId "AT4G04790.1"; nearest_ref "AT4G04790.1"; class_code "="; tss_id "TSS29448"; p_id "P22912";
Chr4	Cufflinks	exon	2436327	2436491	.	-	.	gene_id "XLOC_023775"; transcript_id "TCONS_00048250"; exon_number "5"; gene_name "AT4G04790"; oId "AT4G04790.1"; nearest_ref "AT4G04790.1"; class_code "="; tss_id "TSS29448"; p_id "P22912";
Chr4	Cufflinks	exon	2436586	2436690	.	-	.	gene_id "XLOC_023775"; transcript_id "TCONS_00048250"; exon_number "6"; gene_name "AT4G04790"; oId "AT4G04790.1"; nearest_ref "AT4G04790.1"; class_code "="; tss_id "TSS29448"; p_id "P22912";
Chr4	Cufflinks	exon	2436839	2436958	.	-	.	gene_id "XLOC_023775"; transcript_id "TCONS_00048250"; exon_number "7"; gene_name "AT4G04790"; oId "AT4G04790.1"; nearest_ref "AT4G04790.1"; class_code "="; tss_id "TSS29448"; p_id "P22912";
Chr4	Cufflinks	exon	2437080	2437178	.	-	.	gene_id "XLOC_023775"; transcript_id "TCONS_00048250"; exon_number "8"; gene_name "AT4G04790"; oId "AT4G04790.1"; nearest_ref "AT4G04790.1"; class_code "="; tss_id "TSS29448"; p_id "P22912";
Chr4	Cufflinks	exon	2437300	2437395	.	-	.	gene_id "XLOC_023775"; transcript_id "TCONS_00048250"; exon_number "9"; gene_name "AT4G04790"; oId "AT4G04790.1"; nearest_ref "AT4G04790.1"; class_code "="; tss_id "TSS29448"; p_id "P22912";
Chr4	Cufflinks	exon	2437494	2437607	.	-	.	gene_id "XLOC_023775"; transcript_id "TCONS_00048250"; exon_number "10"; gene_name "AT4G04790"; oId "AT4G04790.1"; nearest_ref "AT4G04790.1"; class_code "="; tss_id "TSS29448"; p_id "P22912";
Chr4	Cufflinks	exon	2437690	2437797	.	-	.	gene_id "XLOC_023775"; transcript_id "TCONS_00048250"; exon_number "11"; gene_name "AT4G04790"; oId "AT4G04790.1"; nearest_ref "AT4G04790.1"; class_code "="; tss_id "TSS29448"; p_id "P22912";
Chr4	Cufflinks	exon	2437907	2437971	.	-	.	gene_id "XLOC_023775"; transcript_id "TCONS_00048250"; exon_number "12"; gene_name "AT4G04790"; oId "AT4G04790.1"; nearest_ref "AT4G04790.1"; class_code "="; tss_id "TSS29448"; p_id "P22912";
Chr4	Cufflinks	exon	2438060	2438239	.	-	.	gene_id "XLOC_023775"; transcript_id "TCONS_00048250"; exon_number "13"; gene_name "AT4G04790"; oId "AT4G04790.1"; nearest_ref "AT4G04790.1"; class_code "="; tss_id "TSS29448"; p_id "P22912";
Chr4	Cufflinks	exon	2438329	2438934	.	-	.	gene_id "XLOC_023775"; transcript_id "TCONS_00048250"; exon_number "14"; gene_name "AT4G04790"; oId "AT4G04790.1"; nearest_ref "AT4G04790.1"; class_code "="; tss_id "TSS29448"; p_id "P22912";
Chr4	Cufflinks	exon	2439006	2439053	.	-	.	gene_id "XLOC_023775"; transcript_id "TCONS_00048250"; exon_number "15"; gene_name "AT4G04790"; oId "AT4G04790.1"; nearest_ref "AT4G04790.1"; class_code "="; tss_id "TSS29448"; p_id "P22912";
Chr4	Cufflinks	exon	2439188	2439403	.	-	.	gene_id "XLOC_023775"; transcript_id "TCONS_00048250"; exon_number "16"; gene_name "AT4G04790"; oId "AT4G04790.1"; nearest_ref "AT4G04790.1"; class_code "="; tss_id "TSS29448"; p_id "P22912";
Chr4	Cufflinks	exon	2434907	2435184	.	-	.	gene_id "XLOC_023775"; transcript_id "TCONS_00052265"; exon_number "1"; gene_name "AT4G04790"; oId "CUFF.756.2"; nearest_ref "AT4G04790.1"; class_code "j"; tss_id "TSS29448";
Chr4	Cufflinks	exon	2435446	2435663	.	-	.	gene_id "XLOC_023775"; transcript_id "TCONS_00052265"; exon_number "2"; gene_name "AT4G04790"; oId "CUFF.756.2"; nearest_ref "AT4G04790.1"; class_code "j"; tss_id "TSS29448";
Chr4	Cufflinks	exon	2435950	2436028	.	-	.	gene_id "XLOC_023775"; transcript_id "TCONS_00052265"; exon_number "3"; gene_name "AT4G04790"; oId "CUFF.756.2"; nearest_ref "AT4G04790.1"; class_code "j"; tss_id "TSS29448";
Chr4	Cufflinks	exon	2436117	2436244	.	-	.	gene_id "XLOC_023775"; transcript_id "TCONS_00052265"; exon_number "4"; gene_name "AT4G04790"; oId "CUFF.756.2"; nearest_ref "AT4G04790.1"; class_code "j"; tss_id "TSS29448";
Chr4	Cufflinks	exon	2436327	2436491	.	-	.	gene_id "XLOC_023775"; transcript_id "TCONS_00052265"; exon_number "5"; gene_name "AT4G04790"; oId "CUFF.756.2"; nearest_ref "AT4G04790.1"; class_code "j"; tss_id "TSS29448";
Chr4	Cufflinks	exon	2436586	2436690	.	-	.	gene_id "XLOC_023775"; transcript_id "TCONS_00052265"; exon_number "6"; gene_name "AT4G04790"; oId "CUFF.756.2"; nearest_ref "AT4G04790.1"; class_code "j"; tss_id "TSS29448";
Chr4	Cufflinks	exon	2436839	2436958	.	-	.	gene_id "XLOC_023775"; transcript_id "TCONS_00052265"; exon_number "7"; gene_name "AT4G04790"; oId "CUFF.756.2"; nearest_ref "AT4G04790.1"; class_code "j"; tss_id "TSS29448";
Chr4	Cufflinks	exon	2437080	2437178	.	-	.	gene_id "XLOC_023775"; transcript_id "TCONS_00052265"; exon_number "8"; gene_name "AT4G04790"; oId "CUFF.756.2"; nearest_ref "AT4G04790.1"; class_code "j"; tss_id "TSS29448";
Chr4	Cufflinks	exon	2437300	2437395	.	-	.	gene_id "XLOC_023775"; transcript_id "TCONS_00052265"; exon_number "9"; gene_name "AT4G04790"; oId "CUFF.756.2"; nearest_ref "AT4G04790.1"; class_code "j"; tss_id "TSS29448";
Chr4	Cufflinks	exon	2437494	2437607	.	-	.	gene_id "XLOC_023775"; transcript_id "TCONS_00052265"; exon_number "10"; gene_name "AT4G04790"; oId "CUFF.756.2"; nearest_ref "AT4G04790.1"; class_code "j"; tss_id "TSS29448";
Chr4	Cufflinks	exon	2437690	2437797	.	-	.	gene_id "XLOC_023775"; transcript_id "TCONS_00052265"; exon_number "11"; gene_name "AT4G04790"; oId "CUFF.756.2"; nearest_ref "AT4G04790.1"; class_code "j"; tss_id "TSS29448";
Chr4	Cufflinks	exon	2437907	2437971	.	-	.	gene_id "XLOC_023775"; transcript_id "TCONS_00052265"; exon_number "12"; gene_name "AT4G04790"; oId "CUFF.756.2"; nearest_ref "AT4G04790.1"; class_code "j"; tss_id "TSS29448";
Chr4	Cufflinks	exon	2438060	2438239	.	-	.	gene_id "XLOC_023775"; transcript_id "TCONS_00052265"; exon_number "13"; gene_name "AT4G04790"; oId "CUFF.756.2"; nearest_ref "AT4G04790.1"; class_code "j"; tss_id "TSS29448";
Chr4	Cufflinks	exon	2438329	2438922	.	-	.	gene_id "XLOC_023775"; transcript_id "TCONS_00052265"; exon_number "14"; gene_name "AT4G04790"; oId "CUFF.756.2"; nearest_ref "AT4G04790.1"; class_code "j"; tss_id "TSS29448";
Chr4	Cufflinks	exon	2439006	2439053	.	-	.	gene_id "XLOC_023775"; transcript_id "TCONS_00052265"; exon_number "15"; gene_name "AT4G04790"; oId "CUFF.756.2"; nearest_ref "AT4G04790.1"; class_code "j"; tss_id "TSS29448";
Chr4	Cufflinks	exon	2439188	2439441	.	-	.	gene_id "XLOC_023775"; transcript_id "TCONS_00052265"; exon_number "16"; gene_name "AT4G04790"; oId "CUFF.756.2"; nearest_ref "AT4G04790.1"; class_code "j"; tss_id "TSS29448";
Chr4	Cufflinks	exon	2443692	2443965	.	-	.	gene_id "XLOC_023776"; transcript_id "TCONS_00048251"; exon_number "1"; gene_name "AT4G04820"; oId "AT4G04820.1"; nearest_ref "AT4G04820.1"; class_code "="; tss_id "TSS29449";
Chr4	Cufflinks	exon	2444023	2444510	.	-	.	gene_id "XLOC_023776"; transcript_id "TCONS_00048251"; exon_number "2"; gene_name "AT4G04820"; oId "AT4G04820.1"; nearest_ref "AT4G04820.1"; class_code "="; tss_id "TSS29449";
Chr4	Cufflinks	exon	2461674	2461997	.	-	.	gene_id "XLOC_023777"; transcript_id "TCONS_00048252"; exon_number "1"; gene_name "CLS"; oId "AT4G04870.1"; nearest_ref "AT4G04870.1"; class_code "="; tss_id "TSS29450"; p_id "P22913";
Chr4	Cufflinks	exon	2462116	2462210	.	-	.	gene_id "XLOC_023777"; transcript_id "TCONS_00048252"; exon_number "2"; gene_name "CLS"; oId "AT4G04870.1"; nearest_ref "AT4G04870.1"; class_code "="; tss_id "TSS29450"; p_id "P22913";
Chr4	Cufflinks	exon	2462299	2462373	.	-	.	gene_id "XLOC_023777"; transcript_id "TCONS_00048252"; exon_number "3"; gene_name "CLS"; oId "AT4G04870.1"; nearest_ref "AT4G04870.1"; class_code "="; tss_id "TSS29450"; p_id "P22913";
Chr4	Cufflinks	exon	2462513	2462598	.	-	.	gene_id "XLOC_023777"; transcript_id "TCONS_00048252"; exon_number "4"; gene_name "CLS"; oId "AT4G04870.1"; nearest_ref "AT4G04870.1"; class_code "="; tss_id "TSS29450"; p_id "P22913";
Chr4	Cufflinks	exon	2463000	2463051	.	-	.	gene_id "XLOC_023777"; transcript_id "TCONS_00048252"; exon_number "5"; gene_name "CLS"; oId "AT4G04870.1"; nearest_ref "AT4G04870.1"; class_code "="; tss_id "TSS29450"; p_id "P22913";
Chr4	Cufflinks	exon	2463215	2463289	.	-	.	gene_id "XLOC_023777"; transcript_id "TCONS_00048252"; exon_number "6"; gene_name "CLS"; oId "AT4G04870.1"; nearest_ref "AT4G04870.1"; class_code "="; tss_id "TSS29450"; p_id "P22913";
Chr4	Cufflinks	exon	2463373	2463439	.	-	.	gene_id "XLOC_023777"; transcript_id "TCONS_00048252"; exon_number "7"; gene_name "CLS"; oId "AT4G04870.1"; nearest_ref "AT4G04870.1"; class_code "="; tss_id "TSS29450"; p_id "P22913";
Chr4	Cufflinks	exon	2463523	2464143	.	-	.	gene_id "XLOC_023777"; transcript_id "TCONS_00048252"; exon_number "8"; gene_name "CLS"; oId "AT4G04870.1"; nearest_ref "AT4G04870.1"; class_code "="; tss_id "TSS29450"; p_id "P22913";
Chr4	Cufflinks	exon	2464849	2465176	.	-	.	gene_id "XLOC_023778"; transcript_id "TCONS_00053449"; exon_number "1"; gene_name "AT4G04880"; oId "CUFF.668.3"; nearest_ref "AT4G04880.1"; class_code "j"; tss_id "TSS29451";
Chr4	Cufflinks	exon	2465307	2465411	.	-	.	gene_id "XLOC_023778"; transcript_id "TCONS_00053449"; exon_number "2"; gene_name "AT4G04880"; oId "CUFF.668.3"; nearest_ref "AT4G04880.1"; class_code "j"; tss_id "TSS29451";
Chr4	Cufflinks	exon	2465509	2465575	.	-	.	gene_id "XLOC_023778"; transcript_id "TCONS_00053449"; exon_number "3"; gene_name "AT4G04880"; oId "CUFF.668.3"; nearest_ref "AT4G04880.1"; class_code "j"; tss_id "TSS29451";
Chr4	Cufflinks	exon	2465656	2465779	.	-	.	gene_id "XLOC_023778"; transcript_id "TCONS_00053449"; exon_number "4"; gene_name "AT4G04880"; oId "CUFF.668.3"; nearest_ref "AT4G04880.1"; class_code "j"; tss_id "TSS29451";
Chr4	Cufflinks	exon	2465858	2465927	.	-	.	gene_id "XLOC_023778"; transcript_id "TCONS_00053449"; exon_number "5"; gene_name "AT4G04880"; oId "CUFF.668.3"; nearest_ref "AT4G04880.1"; class_code "j"; tss_id "TSS29451";
Chr4	Cufflinks	exon	2466006	2466082	.	-	.	gene_id "XLOC_023778"; transcript_id "TCONS_00053449"; exon_number "6"; gene_name "AT4G04880"; oId "CUFF.668.3"; nearest_ref "AT4G04880.1"; class_code "j"; tss_id "TSS29451";
Chr4	Cufflinks	exon	2466170	2466382	.	-	.	gene_id "XLOC_023778"; transcript_id "TCONS_00053449"; exon_number "7"; gene_name "AT4G04880"; oId "CUFF.668.3"; nearest_ref "AT4G04880.1"; class_code "j"; tss_id "TSS29451";
Chr4	Cufflinks	exon	2466453	2466512	.	-	.	gene_id "XLOC_023778"; transcript_id "TCONS_00053449"; exon_number "8"; gene_name "AT4G04880"; oId "CUFF.668.3"; nearest_ref "AT4G04880.1"; class_code "j"; tss_id "TSS29451";
Chr4	Cufflinks	exon	2466594	2466685	.	-	.	gene_id "XLOC_023778"; transcript_id "TCONS_00053449"; exon_number "9"; gene_name "AT4G04880"; oId "CUFF.668.3"; nearest_ref "AT4G04880.1"; class_code "j"; tss_id "TSS29451";
Chr4	Cufflinks	exon	2466802	2466872	.	-	.	gene_id "XLOC_023778"; transcript_id "TCONS_00053449"; exon_number "10"; gene_name "AT4G04880"; oId "CUFF.668.3"; nearest_ref "AT4G04880.1"; class_code "j"; tss_id "TSS29451";
Chr4	Cufflinks	exon	2467027	2467187	.	-	.	gene_id "XLOC_023778"; transcript_id "TCONS_00053449"; exon_number "11"; gene_name "AT4G04880"; oId "CUFF.668.3"; nearest_ref "AT4G04880.1"; class_code "j"; tss_id "TSS29451";
Chr4	Cufflinks	exon	2464849	2465176	.	-	.	gene_id "XLOC_023778"; transcript_id "TCONS_00053448"; exon_number "1"; gene_name "AT4G04880"; oId "CUFF.668.2"; nearest_ref "AT4G04880.1"; class_code "j"; tss_id "TSS29451";
Chr4	Cufflinks	exon	2465307	2465411	.	-	.	gene_id "XLOC_023778"; transcript_id "TCONS_00053448"; exon_number "2"; gene_name "AT4G04880"; oId "CUFF.668.2"; nearest_ref "AT4G04880.1"; class_code "j"; tss_id "TSS29451";
Chr4	Cufflinks	exon	2465509	2465575	.	-	.	gene_id "XLOC_023778"; transcript_id "TCONS_00053448"; exon_number "3"; gene_name "AT4G04880"; oId "CUFF.668.2"; nearest_ref "AT4G04880.1"; class_code "j"; tss_id "TSS29451";
Chr4	Cufflinks	exon	2465656	2465927	.	-	.	gene_id "XLOC_023778"; transcript_id "TCONS_00053448"; exon_number "4"; gene_name "AT4G04880"; oId "CUFF.668.2"; nearest_ref "AT4G04880.1"; class_code "j"; tss_id "TSS29451";
Chr4	Cufflinks	exon	2466006	2466115	.	-	.	gene_id "XLOC_023778"; transcript_id "TCONS_00053448"; exon_number "5"; gene_name "AT4G04880"; oId "CUFF.668.2"; nearest_ref "AT4G04880.1"; class_code "j"; tss_id "TSS29451";
Chr4	Cufflinks	exon	2466203	2466512	.	-	.	gene_id "XLOC_023778"; transcript_id "TCONS_00053448"; exon_number "6"; gene_name "AT4G04880"; oId "CUFF.668.2"; nearest_ref "AT4G04880.1"; class_code "j"; tss_id "TSS29451";
Chr4	Cufflinks	exon	2466594	2466685	.	-	.	gene_id "XLOC_023778"; transcript_id "TCONS_00053448"; exon_number "7"; gene_name "AT4G04880"; oId "CUFF.668.2"; nearest_ref "AT4G04880.1"; class_code "j"; tss_id "TSS29451";
Chr4	Cufflinks	exon	2466802	2466872	.	-	.	gene_id "XLOC_023778"; transcript_id "TCONS_00053448"; exon_number "8"; gene_name "AT4G04880"; oId "CUFF.668.2"; nearest_ref "AT4G04880.1"; class_code "j"; tss_id "TSS29451";
Chr4	Cufflinks	exon	2467027	2467187	.	-	.	gene_id "XLOC_023778"; transcript_id "TCONS_00053448"; exon_number "9"; gene_name "AT4G04880"; oId "CUFF.668.2"; nearest_ref "AT4G04880.1"; class_code "j"; tss_id "TSS29451";
Chr4	Cufflinks	exon	2464849	2465176	.	-	.	gene_id "XLOC_023778"; transcript_id "TCONS_00053447"; exon_number "1"; gene_name "AT4G04880"; oId "CUFF.668.1"; nearest_ref "AT4G04880.1"; class_code "j"; tss_id "TSS29451";
Chr4	Cufflinks	exon	2465307	2465411	.	-	.	gene_id "XLOC_023778"; transcript_id "TCONS_00053447"; exon_number "2"; gene_name "AT4G04880"; oId "CUFF.668.1"; nearest_ref "AT4G04880.1"; class_code "j"; tss_id "TSS29451";
Chr4	Cufflinks	exon	2465509	2465575	.	-	.	gene_id "XLOC_023778"; transcript_id "TCONS_00053447"; exon_number "3"; gene_name "AT4G04880"; oId "CUFF.668.1"; nearest_ref "AT4G04880.1"; class_code "j"; tss_id "TSS29451";
Chr4	Cufflinks	exon	2465656	2465769	.	-	.	gene_id "XLOC_023778"; transcript_id "TCONS_00053447"; exon_number "4"; gene_name "AT4G04880"; oId "CUFF.668.1"; nearest_ref "AT4G04880.1"; class_code "j"; tss_id "TSS29451";
Chr4	Cufflinks	exon	2465858	2465927	.	-	.	gene_id "XLOC_023778"; transcript_id "TCONS_00053447"; exon_number "5"; gene_name "AT4G04880"; oId "CUFF.668.1"; nearest_ref "AT4G04880.1"; class_code "j"; tss_id "TSS29451";
Chr4	Cufflinks	exon	2466006	2466382	.	-	.	gene_id "XLOC_023778"; transcript_id "TCONS_00053447"; exon_number "6"; gene_name "AT4G04880"; oId "CUFF.668.1"; nearest_ref "AT4G04880.1"; class_code "j"; tss_id "TSS29451";
Chr4	Cufflinks	exon	2466453	2466512	.	-	.	gene_id "XLOC_023778"; transcript_id "TCONS_00053447"; exon_number "7"; gene_name "AT4G04880"; oId "CUFF.668.1"; nearest_ref "AT4G04880.1"; class_code "j"; tss_id "TSS29451";
Chr4	Cufflinks	exon	2466594	2466685	.	-	.	gene_id "XLOC_023778"; transcript_id "TCONS_00053447"; exon_number "8"; gene_name "AT4G04880"; oId "CUFF.668.1"; nearest_ref "AT4G04880.1"; class_code "j"; tss_id "TSS29451";
Chr4	Cufflinks	exon	2466802	2466872	.	-	.	gene_id "XLOC_023778"; transcript_id "TCONS_00053447"; exon_number "9"; gene_name "AT4G04880"; oId "CUFF.668.1"; nearest_ref "AT4G04880.1"; class_code "j"; tss_id "TSS29451";
Chr4	Cufflinks	exon	2467027	2467187	.	-	.	gene_id "XLOC_023778"; transcript_id "TCONS_00053447"; exon_number "10"; gene_name "AT4G04880"; oId "CUFF.668.1"; nearest_ref "AT4G04880.1"; class_code "j"; tss_id "TSS29451";
Chr4	Cufflinks	exon	2464855	2465176	.	-	.	gene_id "XLOC_023778"; transcript_id "TCONS_00052266"; exon_number "1"; gene_name "AT4G04880"; oId "CUFF.761.1"; nearest_ref "AT4G04880.1"; class_code "j"; tss_id "TSS29451";
Chr4	Cufflinks	exon	2465307	2465411	.	-	.	gene_id "XLOC_023778"; transcript_id "TCONS_00052266"; exon_number "2"; gene_name "AT4G04880"; oId "CUFF.761.1"; nearest_ref "AT4G04880.1"; class_code "j"; tss_id "TSS29451";
Chr4	Cufflinks	exon	2465509	2465575	.	-	.	gene_id "XLOC_023778"; transcript_id "TCONS_00052266"; exon_number "3"; gene_name "AT4G04880"; oId "CUFF.761.1"; nearest_ref "AT4G04880.1"; class_code "j"; tss_id "TSS29451";
Chr4	Cufflinks	exon	2465656	2465769	.	-	.	gene_id "XLOC_023778"; transcript_id "TCONS_00052266"; exon_number "4"; gene_name "AT4G04880"; oId "CUFF.761.1"; nearest_ref "AT4G04880.1"; class_code "j"; tss_id "TSS29451";
Chr4	Cufflinks	exon	2465858	2465927	.	-	.	gene_id "XLOC_023778"; transcript_id "TCONS_00052266"; exon_number "5"; gene_name "AT4G04880"; oId "CUFF.761.1"; nearest_ref "AT4G04880.1"; class_code "j"; tss_id "TSS29451";
Chr4	Cufflinks	exon	2466006	2466083	.	-	.	gene_id "XLOC_023778"; transcript_id "TCONS_00052266"; exon_number "6"; gene_name "AT4G04880"; oId "CUFF.761.1"; nearest_ref "AT4G04880.1"; class_code "j"; tss_id "TSS29451";
Chr4	Cufflinks	exon	2466171	2466382	.	-	.	gene_id "XLOC_023778"; transcript_id "TCONS_00052266"; exon_number "7"; gene_name "AT4G04880"; oId "CUFF.761.1"; nearest_ref "AT4G04880.1"; class_code "j"; tss_id "TSS29451";
Chr4	Cufflinks	exon	2466453	2466512	.	-	.	gene_id "XLOC_023778"; transcript_id "TCONS_00052266"; exon_number "8"; gene_name "AT4G04880"; oId "CUFF.761.1"; nearest_ref "AT4G04880.1"; class_code "j"; tss_id "TSS29451";
Chr4	Cufflinks	exon	2466594	2466685	.	-	.	gene_id "XLOC_023778"; transcript_id "TCONS_00052266"; exon_number "9"; gene_name "AT4G04880"; oId "CUFF.761.1"; nearest_ref "AT4G04880.1"; class_code "j"; tss_id "TSS29451";
Chr4	Cufflinks	exon	2466802	2466872	.	-	.	gene_id "XLOC_023778"; transcript_id "TCONS_00052266"; exon_number "10"; gene_name "AT4G04880"; oId "CUFF.761.1"; nearest_ref "AT4G04880.1"; class_code "j"; tss_id "TSS29451";
Chr4	Cufflinks	exon	2467027	2467188	.	-	.	gene_id "XLOC_023778"; transcript_id "TCONS_00052266"; exon_number "11"; gene_name "AT4G04880"; oId "CUFF.761.1"; nearest_ref "AT4G04880.1"; class_code "j"; tss_id "TSS29451";
Chr4	Cufflinks	exon	2464859	2465176	.	-	.	gene_id "XLOC_023778"; transcript_id "TCONS_00048255"; exon_number "1"; gene_name "AT4G04880"; oId "CUFF.1686.2"; nearest_ref "AT4G04880.1"; class_code "j"; tss_id "TSS29451";
Chr4	Cufflinks	exon	2465307	2465425	.	-	.	gene_id "XLOC_023778"; transcript_id "TCONS_00048255"; exon_number "2"; gene_name "AT4G04880"; oId "CUFF.1686.2"; nearest_ref "AT4G04880.1"; class_code "j"; tss_id "TSS29451";
Chr4	Cufflinks	exon	2465509	2465575	.	-	.	gene_id "XLOC_023778"; transcript_id "TCONS_00048255"; exon_number "3"; gene_name "AT4G04880"; oId "CUFF.1686.2"; nearest_ref "AT4G04880.1"; class_code "j"; tss_id "TSS29451";
Chr4	Cufflinks	exon	2465656	2465779	.	-	.	gene_id "XLOC_023778"; transcript_id "TCONS_00048255"; exon_number "4"; gene_name "AT4G04880"; oId "CUFF.1686.2"; nearest_ref "AT4G04880.1"; class_code "j"; tss_id "TSS29451";
Chr4	Cufflinks	exon	2465858	2465927	.	-	.	gene_id "XLOC_023778"; transcript_id "TCONS_00048255"; exon_number "5"; gene_name "AT4G04880"; oId "CUFF.1686.2"; nearest_ref "AT4G04880.1"; class_code "j"; tss_id "TSS29451";
Chr4	Cufflinks	exon	2466006	2466082	.	-	.	gene_id "XLOC_023778"; transcript_id "TCONS_00048255"; exon_number "6"; gene_name "AT4G04880"; oId "CUFF.1686.2"; nearest_ref "AT4G04880.1"; class_code "j"; tss_id "TSS29451";
Chr4	Cufflinks	exon	2466170	2466382	.	-	.	gene_id "XLOC_023778"; transcript_id "TCONS_00048255"; exon_number "7"; gene_name "AT4G04880"; oId "CUFF.1686.2"; nearest_ref "AT4G04880.1"; class_code "j"; tss_id "TSS29451";
Chr4	Cufflinks	exon	2466453	2466512	.	-	.	gene_id "XLOC_023778"; transcript_id "TCONS_00048255"; exon_number "8"; gene_name "AT4G04880"; oId "CUFF.1686.2"; nearest_ref "AT4G04880.1"; class_code "j"; tss_id "TSS29451";
Chr4	Cufflinks	exon	2466594	2466685	.	-	.	gene_id "XLOC_023778"; transcript_id "TCONS_00048255"; exon_number "9"; gene_name "AT4G04880"; oId "CUFF.1686.2"; nearest_ref "AT4G04880.1"; class_code "j"; tss_id "TSS29451";
Chr4	Cufflinks	exon	2466802	2466872	.	-	.	gene_id "XLOC_023778"; transcript_id "TCONS_00048255"; exon_number "10"; gene_name "AT4G04880"; oId "CUFF.1686.2"; nearest_ref "AT4G04880.1"; class_code "j"; tss_id "TSS29451";
Chr4	Cufflinks	exon	2467027	2467166	.	-	.	gene_id "XLOC_023778"; transcript_id "TCONS_00048255"; exon_number "11"; gene_name "AT4G04880"; oId "CUFF.1686.2"; nearest_ref "AT4G04880.1"; class_code "j"; tss_id "TSS29451";
Chr4	Cufflinks	exon	2464859	2465176	.	-	.	gene_id "XLOC_023778"; transcript_id "TCONS_00048254"; exon_number "1"; gene_name "AT4G04880"; oId "CUFF.1686.1"; nearest_ref "AT4G04880.1"; class_code "j"; tss_id "TSS29451";
Chr4	Cufflinks	exon	2465307	2465411	.	-	.	gene_id "XLOC_023778"; transcript_id "TCONS_00048254"; exon_number "2"; gene_name "AT4G04880"; oId "CUFF.1686.1"; nearest_ref "AT4G04880.1"; class_code "j"; tss_id "TSS29451";
Chr4	Cufflinks	exon	2465509	2465927	.	-	.	gene_id "XLOC_023778"; transcript_id "TCONS_00048254"; exon_number "3"; gene_name "AT4G04880"; oId "CUFF.1686.1"; nearest_ref "AT4G04880.1"; class_code "j"; tss_id "TSS29451";
Chr4	Cufflinks	exon	2466006	2466082	.	-	.	gene_id "XLOC_023778"; transcript_id "TCONS_00048254"; exon_number "4"; gene_name "AT4G04880"; oId "CUFF.1686.1"; nearest_ref "AT4G04880.1"; class_code "j"; tss_id "TSS29451";
Chr4	Cufflinks	exon	2466170	2466382	.	-	.	gene_id "XLOC_023778"; transcript_id "TCONS_00048254"; exon_number "5"; gene_name "AT4G04880"; oId "CUFF.1686.1"; nearest_ref "AT4G04880.1"; class_code "j"; tss_id "TSS29451";
Chr4	Cufflinks	exon	2466453	2466512	.	-	.	gene_id "XLOC_023778"; transcript_id "TCONS_00048254"; exon_number "6"; gene_name "AT4G04880"; oId "CUFF.1686.1"; nearest_ref "AT4G04880.1"; class_code "j"; tss_id "TSS29451";
Chr4	Cufflinks	exon	2466594	2466685	.	-	.	gene_id "XLOC_023778"; transcript_id "TCONS_00048254"; exon_number "7"; gene_name "AT4G04880"; oId "CUFF.1686.1"; nearest_ref "AT4G04880.1"; class_code "j"; tss_id "TSS29451";
Chr4	Cufflinks	exon	2466802	2466872	.	-	.	gene_id "XLOC_023778"; transcript_id "TCONS_00048254"; exon_number "8"; gene_name "AT4G04880"; oId "CUFF.1686.1"; nearest_ref "AT4G04880.1"; class_code "j"; tss_id "TSS29451";
Chr4	Cufflinks	exon	2467027	2467166	.	-	.	gene_id "XLOC_023778"; transcript_id "TCONS_00048254"; exon_number "9"; gene_name "AT4G04880"; oId "CUFF.1686.1"; nearest_ref "AT4G04880.1"; class_code "j"; tss_id "TSS29451";
Chr4	Cufflinks	exon	2464859	2465176	.	-	.	gene_id "XLOC_023778"; transcript_id "TCONS_00048253"; exon_number "1"; gene_name "AT4G04880"; oId "AT4G04880.1"; nearest_ref "AT4G04880.1"; class_code "="; tss_id "TSS29451"; p_id "P22914";
Chr4	Cufflinks	exon	2465307	2465411	.	-	.	gene_id "XLOC_023778"; transcript_id "TCONS_00048253"; exon_number "2"; gene_name "AT4G04880"; oId "AT4G04880.1"; nearest_ref "AT4G04880.1"; class_code "="; tss_id "TSS29451"; p_id "P22914";
Chr4	Cufflinks	exon	2465509	2465575	.	-	.	gene_id "XLOC_023778"; transcript_id "TCONS_00048253"; exon_number "3"; gene_name "AT4G04880"; oId "AT4G04880.1"; nearest_ref "AT4G04880.1"; class_code "="; tss_id "TSS29451"; p_id "P22914";
Chr4	Cufflinks	exon	2465656	2465769	.	-	.	gene_id "XLOC_023778"; transcript_id "TCONS_00048253"; exon_number "4"; gene_name "AT4G04880"; oId "AT4G04880.1"; nearest_ref "AT4G04880.1"; class_code "="; tss_id "TSS29451"; p_id "P22914";
Chr4	Cufflinks	exon	2465858	2465927	.	-	.	gene_id "XLOC_023778"; transcript_id "TCONS_00048253"; exon_number "5"; gene_name "AT4G04880"; oId "AT4G04880.1"; nearest_ref "AT4G04880.1"; class_code "="; tss_id "TSS29451"; p_id "P22914";
Chr4	Cufflinks	exon	2466006	2466082	.	-	.	gene_id "XLOC_023778"; transcript_id "TCONS_00048253"; exon_number "6"; gene_name "AT4G04880"; oId "AT4G04880.1"; nearest_ref "AT4G04880.1"; class_code "="; tss_id "TSS29451"; p_id "P22914";
Chr4	Cufflinks	exon	2466170	2466382	.	-	.	gene_id "XLOC_023778"; transcript_id "TCONS_00048253"; exon_number "7"; gene_name "AT4G04880"; oId "AT4G04880.1"; nearest_ref "AT4G04880.1"; class_code "="; tss_id "TSS29451"; p_id "P22914";
Chr4	Cufflinks	exon	2466453	2466512	.	-	.	gene_id "XLOC_023778"; transcript_id "TCONS_00048253"; exon_number "8"; gene_name "AT4G04880"; oId "AT4G04880.1"; nearest_ref "AT4G04880.1"; class_code "="; tss_id "TSS29451"; p_id "P22914";
Chr4	Cufflinks	exon	2466594	2466685	.	-	.	gene_id "XLOC_023778"; transcript_id "TCONS_00048253"; exon_number "9"; gene_name "AT4G04880"; oId "AT4G04880.1"; nearest_ref "AT4G04880.1"; class_code "="; tss_id "TSS29451"; p_id "P22914";
Chr4	Cufflinks	exon	2466802	2466872	.	-	.	gene_id "XLOC_023778"; transcript_id "TCONS_00048253"; exon_number "10"; gene_name "AT4G04880"; oId "AT4G04880.1"; nearest_ref "AT4G04880.1"; class_code "="; tss_id "TSS29451"; p_id "P22914";
Chr4	Cufflinks	exon	2467027	2467166	.	-	.	gene_id "XLOC_023778"; transcript_id "TCONS_00048253"; exon_number "11"; gene_name "AT4G04880"; oId "AT4G04880.1"; nearest_ref "AT4G04880.1"; class_code "="; tss_id "TSS29451"; p_id "P22914";
Chr4	Cufflinks	exon	2464859	2465176	.	-	.	gene_id "XLOC_023778"; transcript_id "TCONS_00054467"; exon_number "1"; gene_name "AT4G04880"; oId "CUFF.572.2"; nearest_ref "AT4G04880.1"; class_code "j"; tss_id "TSS29451";
Chr4	Cufflinks	exon	2465307	2465411	.	-	.	gene_id "XLOC_023778"; transcript_id "TCONS_00054467"; exon_number "2"; gene_name "AT4G04880"; oId "CUFF.572.2"; nearest_ref "AT4G04880.1"; class_code "j"; tss_id "TSS29451";
Chr4	Cufflinks	exon	2465509	2465575	.	-	.	gene_id "XLOC_023778"; transcript_id "TCONS_00054467"; exon_number "3"; gene_name "AT4G04880"; oId "CUFF.572.2"; nearest_ref "AT4G04880.1"; class_code "j"; tss_id "TSS29451";
Chr4	Cufflinks	exon	2465656	2465769	.	-	.	gene_id "XLOC_023778"; transcript_id "TCONS_00054467"; exon_number "4"; gene_name "AT4G04880"; oId "CUFF.572.2"; nearest_ref "AT4G04880.1"; class_code "j"; tss_id "TSS29451";
Chr4	Cufflinks	exon	2465856	2465927	.	-	.	gene_id "XLOC_023778"; transcript_id "TCONS_00054467"; exon_number "5"; gene_name "AT4G04880"; oId "CUFF.572.2"; nearest_ref "AT4G04880.1"; class_code "j"; tss_id "TSS29451";
Chr4	Cufflinks	exon	2466006	2466083	.	-	.	gene_id "XLOC_023778"; transcript_id "TCONS_00054467"; exon_number "6"; gene_name "AT4G04880"; oId "CUFF.572.2"; nearest_ref "AT4G04880.1"; class_code "j"; tss_id "TSS29451";
Chr4	Cufflinks	exon	2466171	2466382	.	-	.	gene_id "XLOC_023778"; transcript_id "TCONS_00054467"; exon_number "7"; gene_name "AT4G04880"; oId "CUFF.572.2"; nearest_ref "AT4G04880.1"; class_code "j"; tss_id "TSS29451";
Chr4	Cufflinks	exon	2466453	2466512	.	-	.	gene_id "XLOC_023778"; transcript_id "TCONS_00054467"; exon_number "8"; gene_name "AT4G04880"; oId "CUFF.572.2"; nearest_ref "AT4G04880.1"; class_code "j"; tss_id "TSS29451";
Chr4	Cufflinks	exon	2466594	2466685	.	-	.	gene_id "XLOC_023778"; transcript_id "TCONS_00054467"; exon_number "9"; gene_name "AT4G04880"; oId "CUFF.572.2"; nearest_ref "AT4G04880.1"; class_code "j"; tss_id "TSS29451";
Chr4	Cufflinks	exon	2466802	2466872	.	-	.	gene_id "XLOC_023778"; transcript_id "TCONS_00054467"; exon_number "10"; gene_name "AT4G04880"; oId "CUFF.572.2"; nearest_ref "AT4G04880.1"; class_code "j"; tss_id "TSS29451";
Chr4	Cufflinks	exon	2467027	2467201	.	-	.	gene_id "XLOC_023778"; transcript_id "TCONS_00054467"; exon_number "11"; gene_name "AT4G04880"; oId "CUFF.572.2"; nearest_ref "AT4G04880.1"; class_code "j"; tss_id "TSS29451";
Chr4	Cufflinks	exon	2476470	2476882	.	-	.	gene_id "XLOC_023779"; transcript_id "TCONS_00054468"; exon_number "1"; gene_name "PDF2"; oId "CUFF.574.1"; nearest_ref "AT4G04890.1"; class_code "j"; tss_id "TSS29452";
Chr4	Cufflinks	exon	2476959	2477371	.	-	.	gene_id "XLOC_023779"; transcript_id "TCONS_00054468"; exon_number "2"; gene_name "PDF2"; oId "CUFF.574.1"; nearest_ref "AT4G04890.1"; class_code "j"; tss_id "TSS29452";
Chr4	Cufflinks	exon	2477458	2477553	.	-	.	gene_id "XLOC_023779"; transcript_id "TCONS_00054468"; exon_number "3"; gene_name "PDF2"; oId "CUFF.574.1"; nearest_ref "AT4G04890.1"; class_code "j"; tss_id "TSS29452";
Chr4	Cufflinks	exon	2477681	2477952	.	-	.	gene_id "XLOC_023779"; transcript_id "TCONS_00054468"; exon_number "4"; gene_name "PDF2"; oId "CUFF.574.1"; nearest_ref "AT4G04890.1"; class_code "j"; tss_id "TSS29452";
Chr4	Cufflinks	exon	2478064	2478236	.	-	.	gene_id "XLOC_023779"; transcript_id "TCONS_00054468"; exon_number "5"; gene_name "PDF2"; oId "CUFF.574.1"; nearest_ref "AT4G04890.1"; class_code "j"; tss_id "TSS29452";
Chr4	Cufflinks	exon	2478331	2478533	.	-	.	gene_id "XLOC_023779"; transcript_id "TCONS_00054468"; exon_number "6"; gene_name "PDF2"; oId "CUFF.574.1"; nearest_ref "AT4G04890.1"; class_code "j"; tss_id "TSS29452";
Chr4	Cufflinks	exon	2478628	2478729	.	-	.	gene_id "XLOC_023779"; transcript_id "TCONS_00054468"; exon_number "7"; gene_name "PDF2"; oId "CUFF.574.1"; nearest_ref "AT4G04890.1"; class_code "j"; tss_id "TSS29452";
Chr4	Cufflinks	exon	2478816	2479256	.	-	.	gene_id "XLOC_023779"; transcript_id "TCONS_00054468"; exon_number "8"; gene_name "PDF2"; oId "CUFF.574.1"; nearest_ref "AT4G04890.1"; class_code "j"; tss_id "TSS29452";
Chr4	Cufflinks	exon	2479334	2479522	.	-	.	gene_id "XLOC_023779"; transcript_id "TCONS_00054468"; exon_number "9"; gene_name "PDF2"; oId "CUFF.574.1"; nearest_ref "AT4G04890.1"; class_code "j"; tss_id "TSS29452";
Chr4	Cufflinks	exon	2479643	2479760	.	-	.	gene_id "XLOC_023779"; transcript_id "TCONS_00054468"; exon_number "10"; gene_name "PDF2"; oId "CUFF.574.1"; nearest_ref "AT4G04890.1"; class_code "j"; tss_id "TSS29452";
Chr4	Cufflinks	exon	2479855	2480230	.	-	.	gene_id "XLOC_023779"; transcript_id "TCONS_00054468"; exon_number "11"; gene_name "PDF2"; oId "CUFF.574.1"; nearest_ref "AT4G04890.1"; class_code "j"; tss_id "TSS29452";
Chr4	Cufflinks	exon	2481289	2481423	.	-	.	gene_id "XLOC_023779"; transcript_id "TCONS_00054468"; exon_number "12"; gene_name "PDF2"; oId "CUFF.574.1"; nearest_ref "AT4G04890.1"; class_code "j"; tss_id "TSS29452";
Chr4	Cufflinks	exon	2476489	2476882	.	-	.	gene_id "XLOC_023779"; transcript_id "TCONS_00048256"; exon_number "1"; gene_name "PDF2"; oId "AT4G04890.1"; nearest_ref "AT4G04890.1"; class_code "="; tss_id "TSS29453"; p_id "P22915";
Chr4	Cufflinks	exon	2476959	2477371	.	-	.	gene_id "XLOC_023779"; transcript_id "TCONS_00048256"; exon_number "2"; gene_name "PDF2"; oId "AT4G04890.1"; nearest_ref "AT4G04890.1"; class_code "="; tss_id "TSS29453"; p_id "P22915";
Chr4	Cufflinks	exon	2477458	2477553	.	-	.	gene_id "XLOC_023779"; transcript_id "TCONS_00048256"; exon_number "3"; gene_name "PDF2"; oId "AT4G04890.1"; nearest_ref "AT4G04890.1"; class_code "="; tss_id "TSS29453"; p_id "P22915";
Chr4	Cufflinks	exon	2477681	2477952	.	-	.	gene_id "XLOC_023779"; transcript_id "TCONS_00048256"; exon_number "4"; gene_name "PDF2"; oId "AT4G04890.1"; nearest_ref "AT4G04890.1"; class_code "="; tss_id "TSS29453"; p_id "P22915";
Chr4	Cufflinks	exon	2478064	2478235	.	-	.	gene_id "XLOC_023779"; transcript_id "TCONS_00048256"; exon_number "5"; gene_name "PDF2"; oId "AT4G04890.1"; nearest_ref "AT4G04890.1"; class_code "="; tss_id "TSS29453"; p_id "P22915";
Chr4	Cufflinks	exon	2478330	2478533	.	-	.	gene_id "XLOC_023779"; transcript_id "TCONS_00048256"; exon_number "6"; gene_name "PDF2"; oId "AT4G04890.1"; nearest_ref "AT4G04890.1"; class_code "="; tss_id "TSS29453"; p_id "P22915";
Chr4	Cufflinks	exon	2478628	2478729	.	-	.	gene_id "XLOC_023779"; transcript_id "TCONS_00048256"; exon_number "7"; gene_name "PDF2"; oId "AT4G04890.1"; nearest_ref "AT4G04890.1"; class_code "="; tss_id "TSS29453"; p_id "P22915";
Chr4	Cufflinks	exon	2478816	2479256	.	-	.	gene_id "XLOC_023779"; transcript_id "TCONS_00048256"; exon_number "8"; gene_name "PDF2"; oId "AT4G04890.1"; nearest_ref "AT4G04890.1"; class_code "="; tss_id "TSS29453"; p_id "P22915";
Chr4	Cufflinks	exon	2479334	2479522	.	-	.	gene_id "XLOC_023779"; transcript_id "TCONS_00048256"; exon_number "9"; gene_name "PDF2"; oId "AT4G04890.1"; nearest_ref "AT4G04890.1"; class_code "="; tss_id "TSS29453"; p_id "P22915";
Chr4	Cufflinks	exon	2479643	2479760	.	-	.	gene_id "XLOC_023779"; transcript_id "TCONS_00048256"; exon_number "10"; gene_name "PDF2"; oId "AT4G04890.1"; nearest_ref "AT4G04890.1"; class_code "="; tss_id "TSS29453"; p_id "P22915";
Chr4	Cufflinks	exon	2479855	2480230	.	-	.	gene_id "XLOC_023779"; transcript_id "TCONS_00048256"; exon_number "11"; gene_name "PDF2"; oId "AT4G04890.1"; nearest_ref "AT4G04890.1"; class_code "="; tss_id "TSS29453"; p_id "P22915";
Chr4	Cufflinks	exon	2482038	2482345	.	-	.	gene_id "XLOC_023779"; transcript_id "TCONS_00048256"; exon_number "12"; gene_name "PDF2"; oId "AT4G04890.1"; nearest_ref "AT4G04890.1"; class_code "="; tss_id "TSS29453"; p_id "P22915";
Chr4	Cufflinks	exon	2476597	2476882	.	-	.	gene_id "XLOC_023779"; transcript_id "TCONS_00052267"; exon_number "1"; gene_name "PDF2"; oId "CUFF.763.2"; nearest_ref "AT4G04890.1"; class_code "j"; tss_id "TSS29452";
Chr4	Cufflinks	exon	2476959	2477371	.	-	.	gene_id "XLOC_023779"; transcript_id "TCONS_00052267"; exon_number "2"; gene_name "PDF2"; oId "CUFF.763.2"; nearest_ref "AT4G04890.1"; class_code "j"; tss_id "TSS29452";
Chr4	Cufflinks	exon	2477458	2477553	.	-	.	gene_id "XLOC_023779"; transcript_id "TCONS_00052267"; exon_number "3"; gene_name "PDF2"; oId "CUFF.763.2"; nearest_ref "AT4G04890.1"; class_code "j"; tss_id "TSS29452";
Chr4	Cufflinks	exon	2477681	2477952	.	-	.	gene_id "XLOC_023779"; transcript_id "TCONS_00052267"; exon_number "4"; gene_name "PDF2"; oId "CUFF.763.2"; nearest_ref "AT4G04890.1"; class_code "j"; tss_id "TSS29452";
Chr4	Cufflinks	exon	2478064	2478235	.	-	.	gene_id "XLOC_023779"; transcript_id "TCONS_00052267"; exon_number "5"; gene_name "PDF2"; oId "CUFF.763.2"; nearest_ref "AT4G04890.1"; class_code "j"; tss_id "TSS29452";
Chr4	Cufflinks	exon	2478330	2478533	.	-	.	gene_id "XLOC_023779"; transcript_id "TCONS_00052267"; exon_number "6"; gene_name "PDF2"; oId "CUFF.763.2"; nearest_ref "AT4G04890.1"; class_code "j"; tss_id "TSS29452";
Chr4	Cufflinks	exon	2478628	2478729	.	-	.	gene_id "XLOC_023779"; transcript_id "TCONS_00052267"; exon_number "7"; gene_name "PDF2"; oId "CUFF.763.2"; nearest_ref "AT4G04890.1"; class_code "j"; tss_id "TSS29452";
Chr4	Cufflinks	exon	2478816	2479256	.	-	.	gene_id "XLOC_023779"; transcript_id "TCONS_00052267"; exon_number "8"; gene_name "PDF2"; oId "CUFF.763.2"; nearest_ref "AT4G04890.1"; class_code "j"; tss_id "TSS29452";
Chr4	Cufflinks	exon	2479334	2479522	.	-	.	gene_id "XLOC_023779"; transcript_id "TCONS_00052267"; exon_number "9"; gene_name "PDF2"; oId "CUFF.763.2"; nearest_ref "AT4G04890.1"; class_code "j"; tss_id "TSS29452";
Chr4	Cufflinks	exon	2479643	2479760	.	-	.	gene_id "XLOC_023779"; transcript_id "TCONS_00052267"; exon_number "10"; gene_name "PDF2"; oId "CUFF.763.2"; nearest_ref "AT4G04890.1"; class_code "j"; tss_id "TSS29452";
Chr4	Cufflinks	exon	2479855	2480230	.	-	.	gene_id "XLOC_023779"; transcript_id "TCONS_00052267"; exon_number "11"; gene_name "PDF2"; oId "CUFF.763.2"; nearest_ref "AT4G04890.1"; class_code "j"; tss_id "TSS29452";
Chr4	Cufflinks	exon	2481289	2481438	.	-	.	gene_id "XLOC_023779"; transcript_id "TCONS_00052267"; exon_number "12"; gene_name "PDF2"; oId "CUFF.763.2"; nearest_ref "AT4G04890.1"; class_code "j"; tss_id "TSS29452";
Chr4	Cufflinks	exon	2485943	2486423	.	-	.	gene_id "XLOC_023780"; transcript_id "TCONS_00053450"; exon_number "1"; gene_name "RIC10"; oId "CUFF.575.1"; nearest_ref "AT4G04900.1"; class_code "j"; tss_id "TSS29454";
Chr4	Cufflinks	exon	2486946	2487048	.	-	.	gene_id "XLOC_023780"; transcript_id "TCONS_00053450"; exon_number "2"; gene_name "RIC10"; oId "CUFF.575.1"; nearest_ref "AT4G04900.1"; class_code "j"; tss_id "TSS29454";
Chr4	Cufflinks	exon	2487168	2487271	.	-	.	gene_id "XLOC_023780"; transcript_id "TCONS_00053450"; exon_number "3"; gene_name "RIC10"; oId "CUFF.575.1"; nearest_ref "AT4G04900.1"; class_code "j"; tss_id "TSS29454";
Chr4	Cufflinks	exon	2487722	2487936	.	-	.	gene_id "XLOC_023780"; transcript_id "TCONS_00053450"; exon_number "4"; gene_name "RIC10"; oId "CUFF.575.1"; nearest_ref "AT4G04900.1"; class_code "j"; tss_id "TSS29454";
Chr4	Cufflinks	exon	2488290	2488672	.	-	.	gene_id "XLOC_023780"; transcript_id "TCONS_00053450"; exon_number "5"; gene_name "RIC10"; oId "CUFF.575.1"; nearest_ref "AT4G04900.1"; class_code "j"; tss_id "TSS29454";
Chr4	Cufflinks	exon	2489417	2489845	.	-	.	gene_id "XLOC_023781"; transcript_id "TCONS_00048258"; exon_number "1"; gene_name "NSF"; oId "AT4G04910.1"; nearest_ref "AT4G04910.1"; class_code "="; tss_id "TSS29456"; p_id "P22917";
Chr4	Cufflinks	exon	2489944	2490009	.	-	.	gene_id "XLOC_023781"; transcript_id "TCONS_00048258"; exon_number "2"; gene_name "NSF"; oId "AT4G04910.1"; nearest_ref "AT4G04910.1"; class_code "="; tss_id "TSS29456"; p_id "P22917";
Chr4	Cufflinks	exon	2490232	2490354	.	-	.	gene_id "XLOC_023781"; transcript_id "TCONS_00048258"; exon_number "3"; gene_name "NSF"; oId "AT4G04910.1"; nearest_ref "AT4G04910.1"; class_code "="; tss_id "TSS29456"; p_id "P22917";
Chr4	Cufflinks	exon	2490468	2490555	.	-	.	gene_id "XLOC_023781"; transcript_id "TCONS_00048258"; exon_number "4"; gene_name "NSF"; oId "AT4G04910.1"; nearest_ref "AT4G04910.1"; class_code "="; tss_id "TSS29456"; p_id "P22917";
Chr4	Cufflinks	exon	2490662	2490720	.	-	.	gene_id "XLOC_023781"; transcript_id "TCONS_00048258"; exon_number "5"; gene_name "NSF"; oId "AT4G04910.1"; nearest_ref "AT4G04910.1"; class_code "="; tss_id "TSS29456"; p_id "P22917";
Chr4	Cufflinks	exon	2490800	2490859	.	-	.	gene_id "XLOC_023781"; transcript_id "TCONS_00048258"; exon_number "6"; gene_name "NSF"; oId "AT4G04910.1"; nearest_ref "AT4G04910.1"; class_code "="; tss_id "TSS29456"; p_id "P22917";
Chr4	Cufflinks	exon	2490944	2491004	.	-	.	gene_id "XLOC_023781"; transcript_id "TCONS_00048258"; exon_number "7"; gene_name "NSF"; oId "AT4G04910.1"; nearest_ref "AT4G04910.1"; class_code "="; tss_id "TSS29456"; p_id "P22917";
Chr4	Cufflinks	exon	2491090	2491221	.	-	.	gene_id "XLOC_023781"; transcript_id "TCONS_00048258"; exon_number "8"; gene_name "NSF"; oId "AT4G04910.1"; nearest_ref "AT4G04910.1"; class_code "="; tss_id "TSS29456"; p_id "P22917";
Chr4	Cufflinks	exon	2491502	2491712	.	-	.	gene_id "XLOC_023781"; transcript_id "TCONS_00048258"; exon_number "9"; gene_name "NSF"; oId "AT4G04910.1"; nearest_ref "AT4G04910.1"; class_code "="; tss_id "TSS29456"; p_id "P22917";
Chr4	Cufflinks	exon	2491930	2492063	.	-	.	gene_id "XLOC_023781"; transcript_id "TCONS_00048258"; exon_number "10"; gene_name "NSF"; oId "AT4G04910.1"; nearest_ref "AT4G04910.1"; class_code "="; tss_id "TSS29456"; p_id "P22917";
Chr4	Cufflinks	exon	2492265	2492347	.	-	.	gene_id "XLOC_023781"; transcript_id "TCONS_00048258"; exon_number "11"; gene_name "NSF"; oId "AT4G04910.1"; nearest_ref "AT4G04910.1"; class_code "="; tss_id "TSS29456"; p_id "P22917";
Chr4	Cufflinks	exon	2492420	2492485	.	-	.	gene_id "XLOC_023781"; transcript_id "TCONS_00048258"; exon_number "12"; gene_name "NSF"; oId "AT4G04910.1"; nearest_ref "AT4G04910.1"; class_code "="; tss_id "TSS29456"; p_id "P22917";
Chr4	Cufflinks	exon	2492706	2492761	.	-	.	gene_id "XLOC_023781"; transcript_id "TCONS_00048258"; exon_number "13"; gene_name "NSF"; oId "AT4G04910.1"; nearest_ref "AT4G04910.1"; class_code "="; tss_id "TSS29456"; p_id "P22917";
Chr4	Cufflinks	exon	2492848	2492947	.	-	.	gene_id "XLOC_023781"; transcript_id "TCONS_00048258"; exon_number "14"; gene_name "NSF"; oId "AT4G04910.1"; nearest_ref "AT4G04910.1"; class_code "="; tss_id "TSS29456"; p_id "P22917";
Chr4	Cufflinks	exon	2493304	2493412	.	-	.	gene_id "XLOC_023781"; transcript_id "TCONS_00048258"; exon_number "15"; gene_name "NSF"; oId "AT4G04910.1"; nearest_ref "AT4G04910.1"; class_code "="; tss_id "TSS29456"; p_id "P22917";
Chr4	Cufflinks	exon	2493497	2493651	.	-	.	gene_id "XLOC_023781"; transcript_id "TCONS_00048258"; exon_number "16"; gene_name "NSF"; oId "AT4G04910.1"; nearest_ref "AT4G04910.1"; class_code "="; tss_id "TSS29456"; p_id "P22917";
Chr4	Cufflinks	exon	2493831	2494001	.	-	.	gene_id "XLOC_023781"; transcript_id "TCONS_00048258"; exon_number "17"; gene_name "NSF"; oId "AT4G04910.1"; nearest_ref "AT4G04910.1"; class_code "="; tss_id "TSS29456"; p_id "P22917";
Chr4	Cufflinks	exon	2494790	2494840	.	-	.	gene_id "XLOC_023781"; transcript_id "TCONS_00048258"; exon_number "18"; gene_name "NSF"; oId "AT4G04910.1"; nearest_ref "AT4G04910.1"; class_code "="; tss_id "TSS29456"; p_id "P22917";
Chr4	Cufflinks	exon	2494928	2495009	.	-	.	gene_id "XLOC_023781"; transcript_id "TCONS_00048258"; exon_number "19"; gene_name "NSF"; oId "AT4G04910.1"; nearest_ref "AT4G04910.1"; class_code "="; tss_id "TSS29456"; p_id "P22917";
Chr4	Cufflinks	exon	2495090	2495185	.	-	.	gene_id "XLOC_023781"; transcript_id "TCONS_00048258"; exon_number "20"; gene_name "NSF"; oId "AT4G04910.1"; nearest_ref "AT4G04910.1"; class_code "="; tss_id "TSS29456"; p_id "P22917";
Chr4	Cufflinks	exon	2495491	2495766	.	-	.	gene_id "XLOC_023781"; transcript_id "TCONS_00048258"; exon_number "21"; gene_name "NSF"; oId "AT4G04910.1"; nearest_ref "AT4G04910.1"; class_code "="; tss_id "TSS29456"; p_id "P22917";
Chr4	Cufflinks	exon	2489543	2489845	.	-	.	gene_id "XLOC_023781"; transcript_id "TCONS_00053451"; exon_number "1"; gene_name "NSF"; oId "CUFF.671.2"; nearest_ref "AT4G04910.1"; class_code "j"; tss_id "TSS29456";
Chr4	Cufflinks	exon	2489944	2490009	.	-	.	gene_id "XLOC_023781"; transcript_id "TCONS_00053451"; exon_number "2"; gene_name "NSF"; oId "CUFF.671.2"; nearest_ref "AT4G04910.1"; class_code "j"; tss_id "TSS29456";
Chr4	Cufflinks	exon	2490232	2490354	.	-	.	gene_id "XLOC_023781"; transcript_id "TCONS_00053451"; exon_number "3"; gene_name "NSF"; oId "CUFF.671.2"; nearest_ref "AT4G04910.1"; class_code "j"; tss_id "TSS29456";
Chr4	Cufflinks	exon	2490468	2490555	.	-	.	gene_id "XLOC_023781"; transcript_id "TCONS_00053451"; exon_number "4"; gene_name "NSF"; oId "CUFF.671.2"; nearest_ref "AT4G04910.1"; class_code "j"; tss_id "TSS29456";
Chr4	Cufflinks	exon	2490662	2490720	.	-	.	gene_id "XLOC_023781"; transcript_id "TCONS_00053451"; exon_number "5"; gene_name "NSF"; oId "CUFF.671.2"; nearest_ref "AT4G04910.1"; class_code "j"; tss_id "TSS29456";
Chr4	Cufflinks	exon	2490800	2490859	.	-	.	gene_id "XLOC_023781"; transcript_id "TCONS_00053451"; exon_number "6"; gene_name "NSF"; oId "CUFF.671.2"; nearest_ref "AT4G04910.1"; class_code "j"; tss_id "TSS29456";
Chr4	Cufflinks	exon	2490944	2491004	.	-	.	gene_id "XLOC_023781"; transcript_id "TCONS_00053451"; exon_number "7"; gene_name "NSF"; oId "CUFF.671.2"; nearest_ref "AT4G04910.1"; class_code "j"; tss_id "TSS29456";
Chr4	Cufflinks	exon	2491090	2491221	.	-	.	gene_id "XLOC_023781"; transcript_id "TCONS_00053451"; exon_number "8"; gene_name "NSF"; oId "CUFF.671.2"; nearest_ref "AT4G04910.1"; class_code "j"; tss_id "TSS29456";
Chr4	Cufflinks	exon	2491502	2491712	.	-	.	gene_id "XLOC_023781"; transcript_id "TCONS_00053451"; exon_number "9"; gene_name "NSF"; oId "CUFF.671.2"; nearest_ref "AT4G04910.1"; class_code "j"; tss_id "TSS29456";
Chr4	Cufflinks	exon	2491930	2492063	.	-	.	gene_id "XLOC_023781"; transcript_id "TCONS_00053451"; exon_number "10"; gene_name "NSF"; oId "CUFF.671.2"; nearest_ref "AT4G04910.1"; class_code "j"; tss_id "TSS29456";
Chr4	Cufflinks	exon	2492265	2492347	.	-	.	gene_id "XLOC_023781"; transcript_id "TCONS_00053451"; exon_number "11"; gene_name "NSF"; oId "CUFF.671.2"; nearest_ref "AT4G04910.1"; class_code "j"; tss_id "TSS29456";
Chr4	Cufflinks	exon	2492420	2492485	.	-	.	gene_id "XLOC_023781"; transcript_id "TCONS_00053451"; exon_number "12"; gene_name "NSF"; oId "CUFF.671.2"; nearest_ref "AT4G04910.1"; class_code "j"; tss_id "TSS29456";
Chr4	Cufflinks	exon	2492706	2492761	.	-	.	gene_id "XLOC_023781"; transcript_id "TCONS_00053451"; exon_number "13"; gene_name "NSF"; oId "CUFF.671.2"; nearest_ref "AT4G04910.1"; class_code "j"; tss_id "TSS29456";
Chr4	Cufflinks	exon	2492848	2492947	.	-	.	gene_id "XLOC_023781"; transcript_id "TCONS_00053451"; exon_number "14"; gene_name "NSF"; oId "CUFF.671.2"; nearest_ref "AT4G04910.1"; class_code "j"; tss_id "TSS29456";
Chr4	Cufflinks	exon	2493304	2493412	.	-	.	gene_id "XLOC_023781"; transcript_id "TCONS_00053451"; exon_number "15"; gene_name "NSF"; oId "CUFF.671.2"; nearest_ref "AT4G04910.1"; class_code "j"; tss_id "TSS29456";
Chr4	Cufflinks	exon	2493497	2493651	.	-	.	gene_id "XLOC_023781"; transcript_id "TCONS_00053451"; exon_number "16"; gene_name "NSF"; oId "CUFF.671.2"; nearest_ref "AT4G04910.1"; class_code "j"; tss_id "TSS29456";
Chr4	Cufflinks	exon	2493831	2494001	.	-	.	gene_id "XLOC_023781"; transcript_id "TCONS_00053451"; exon_number "17"; gene_name "NSF"; oId "CUFF.671.2"; nearest_ref "AT4G04910.1"; class_code "j"; tss_id "TSS29456";
Chr4	Cufflinks	exon	2494790	2494840	.	-	.	gene_id "XLOC_023781"; transcript_id "TCONS_00053451"; exon_number "18"; gene_name "NSF"; oId "CUFF.671.2"; nearest_ref "AT4G04910.1"; class_code "j"; tss_id "TSS29456";
Chr4	Cufflinks	exon	2494928	2495009	.	-	.	gene_id "XLOC_023781"; transcript_id "TCONS_00053451"; exon_number "19"; gene_name "NSF"; oId "CUFF.671.2"; nearest_ref "AT4G04910.1"; class_code "j"; tss_id "TSS29456";
Chr4	Cufflinks	exon	2495090	2495186	.	-	.	gene_id "XLOC_023781"; transcript_id "TCONS_00053451"; exon_number "20"; gene_name "NSF"; oId "CUFF.671.2"; nearest_ref "AT4G04910.1"; class_code "j"; tss_id "TSS29456";
Chr4	Cufflinks	exon	2495492	2495766	.	-	.	gene_id "XLOC_023781"; transcript_id "TCONS_00053451"; exon_number "21"; gene_name "NSF"; oId "CUFF.671.2"; nearest_ref "AT4G04910.1"; class_code "j"; tss_id "TSS29456";
Chr4	Cufflinks	exon	2506065	2507987	.	-	.	gene_id "XLOC_023782"; transcript_id "TCONS_00048259"; exon_number "1"; gene_name "AT4G04925"; oId "CUFF.1690.1"; nearest_ref "AT4G04925.1"; class_code "."; tss_id "TSS29457";
Chr4	Cufflinks	exon	2506872	2506905	.	-	.	gene_id "XLOC_023782"; transcript_id "TCONS_00053452"; exon_number "1"; oId "CUFF.676.2"; class_code "u"; tss_id "TSS29457";
Chr4	Cufflinks	exon	2506982	2507932	.	-	.	gene_id "XLOC_023782"; transcript_id "TCONS_00053452"; exon_number "2"; oId "CUFF.676.2"; class_code "u"; tss_id "TSS29457";
Chr4	Cufflinks	exon	2510932	2511361	.	-	.	gene_id "XLOC_023783"; transcript_id "TCONS_00052268"; exon_number "1"; gene_name "AT4G04940"; oId "CUFF.769.1"; nearest_ref "AT4G04940.1"; class_code "j"; tss_id "TSS29458";
Chr4	Cufflinks	exon	2511472	2511686	.	-	.	gene_id "XLOC_023783"; transcript_id "TCONS_00052268"; exon_number "2"; gene_name "AT4G04940"; oId "CUFF.769.1"; nearest_ref "AT4G04940.1"; class_code "j"; tss_id "TSS29458";
Chr4	Cufflinks	exon	2511780	2512005	.	-	.	gene_id "XLOC_023783"; transcript_id "TCONS_00052268"; exon_number "3"; gene_name "AT4G04940"; oId "CUFF.769.1"; nearest_ref "AT4G04940.1"; class_code "j"; tss_id "TSS29458";
Chr4	Cufflinks	exon	2512100	2512364	.	-	.	gene_id "XLOC_023783"; transcript_id "TCONS_00052268"; exon_number "4"; gene_name "AT4G04940"; oId "CUFF.769.1"; nearest_ref "AT4G04940.1"; class_code "j"; tss_id "TSS29458";
Chr4	Cufflinks	exon	2512461	2512755	.	-	.	gene_id "XLOC_023783"; transcript_id "TCONS_00052268"; exon_number "5"; gene_name "AT4G04940"; oId "CUFF.769.1"; nearest_ref "AT4G04940.1"; class_code "j"; tss_id "TSS29458";
Chr4	Cufflinks	exon	2512883	2512967	.	-	.	gene_id "XLOC_023783"; transcript_id "TCONS_00052268"; exon_number "6"; gene_name "AT4G04940"; oId "CUFF.769.1"; nearest_ref "AT4G04940.1"; class_code "j"; tss_id "TSS29458";
Chr4	Cufflinks	exon	2513089	2513301	.	-	.	gene_id "XLOC_023783"; transcript_id "TCONS_00052268"; exon_number "7"; gene_name "AT4G04940"; oId "CUFF.769.1"; nearest_ref "AT4G04940.1"; class_code "j"; tss_id "TSS29458";
Chr4	Cufflinks	exon	2513581	2513720	.	-	.	gene_id "XLOC_023783"; transcript_id "TCONS_00052268"; exon_number "8"; gene_name "AT4G04940"; oId "CUFF.769.1"; nearest_ref "AT4G04940.1"; class_code "j"; tss_id "TSS29458";
Chr4	Cufflinks	exon	2514082	2514124	.	-	.	gene_id "XLOC_023783"; transcript_id "TCONS_00052268"; exon_number "9"; gene_name "AT4G04940"; oId "CUFF.769.1"; nearest_ref "AT4G04940.1"; class_code "j"; tss_id "TSS29458";
Chr4	Cufflinks	exon	2514319	2514384	.	-	.	gene_id "XLOC_023783"; transcript_id "TCONS_00052268"; exon_number "10"; gene_name "AT4G04940"; oId "CUFF.769.1"; nearest_ref "AT4G04940.1"; class_code "j"; tss_id "TSS29458";
Chr4	Cufflinks	exon	2514857	2514929	.	-	.	gene_id "XLOC_023783"; transcript_id "TCONS_00052268"; exon_number "11"; gene_name "AT4G04940"; oId "CUFF.769.1"; nearest_ref "AT4G04940.1"; class_code "j"; tss_id "TSS29458";
Chr4	Cufflinks	exon	2515206	2515289	.	-	.	gene_id "XLOC_023783"; transcript_id "TCONS_00052268"; exon_number "12"; gene_name "AT4G04940"; oId "CUFF.769.1"; nearest_ref "AT4G04940.1"; class_code "j"; tss_id "TSS29458";
Chr4	Cufflinks	exon	2515375	2515550	.	-	.	gene_id "XLOC_023783"; transcript_id "TCONS_00052268"; exon_number "13"; gene_name "AT4G04940"; oId "CUFF.769.1"; nearest_ref "AT4G04940.1"; class_code "j"; tss_id "TSS29458";
Chr4	Cufflinks	exon	2515933	2516176	.	-	.	gene_id "XLOC_023783"; transcript_id "TCONS_00052268"; exon_number "14"; gene_name "AT4G04940"; oId "CUFF.769.1"; nearest_ref "AT4G04940.1"; class_code "j"; tss_id "TSS29458";
Chr4	Cufflinks	exon	2516285	2516488	.	-	.	gene_id "XLOC_023783"; transcript_id "TCONS_00052268"; exon_number "15"; gene_name "AT4G04940"; oId "CUFF.769.1"; nearest_ref "AT4G04940.1"; class_code "j"; tss_id "TSS29458";
Chr4	Cufflinks	exon	2516582	2516682	.	-	.	gene_id "XLOC_023783"; transcript_id "TCONS_00052268"; exon_number "16"; gene_name "AT4G04940"; oId "CUFF.769.1"; nearest_ref "AT4G04940.1"; class_code "j"; tss_id "TSS29458";
Chr4	Cufflinks	exon	2516817	2516844	.	-	.	gene_id "XLOC_023783"; transcript_id "TCONS_00052268"; exon_number "17"; gene_name "AT4G04940"; oId "CUFF.769.1"; nearest_ref "AT4G04940.1"; class_code "j"; tss_id "TSS29458";
Chr4	Cufflinks	exon	2516927	2517205	.	-	.	gene_id "XLOC_023783"; transcript_id "TCONS_00052268"; exon_number "18"; gene_name "AT4G04940"; oId "CUFF.769.1"; nearest_ref "AT4G04940.1"; class_code "j"; tss_id "TSS29458";
Chr4	Cufflinks	exon	2511028	2511361	.	-	.	gene_id "XLOC_023783"; transcript_id "TCONS_00054469"; exon_number "1"; gene_name "AT4G04940"; oId "CUFF.579.2"; nearest_ref "AT4G04940.1"; class_code "j"; tss_id "TSS29458";
Chr4	Cufflinks	exon	2511472	2511686	.	-	.	gene_id "XLOC_023783"; transcript_id "TCONS_00054469"; exon_number "2"; gene_name "AT4G04940"; oId "CUFF.579.2"; nearest_ref "AT4G04940.1"; class_code "j"; tss_id "TSS29458";
Chr4	Cufflinks	exon	2511780	2512005	.	-	.	gene_id "XLOC_023783"; transcript_id "TCONS_00054469"; exon_number "3"; gene_name "AT4G04940"; oId "CUFF.579.2"; nearest_ref "AT4G04940.1"; class_code "j"; tss_id "TSS29458";
Chr4	Cufflinks	exon	2512100	2512364	.	-	.	gene_id "XLOC_023783"; transcript_id "TCONS_00054469"; exon_number "4"; gene_name "AT4G04940"; oId "CUFF.579.2"; nearest_ref "AT4G04940.1"; class_code "j"; tss_id "TSS29458";
Chr4	Cufflinks	exon	2512461	2512967	.	-	.	gene_id "XLOC_023783"; transcript_id "TCONS_00054469"; exon_number "5"; gene_name "AT4G04940"; oId "CUFF.579.2"; nearest_ref "AT4G04940.1"; class_code "j"; tss_id "TSS29458";
Chr4	Cufflinks	exon	2513089	2513301	.	-	.	gene_id "XLOC_023783"; transcript_id "TCONS_00054469"; exon_number "6"; gene_name "AT4G04940"; oId "CUFF.579.2"; nearest_ref "AT4G04940.1"; class_code "j"; tss_id "TSS29458";
Chr4	Cufflinks	exon	2513581	2513720	.	-	.	gene_id "XLOC_023783"; transcript_id "TCONS_00054469"; exon_number "7"; gene_name "AT4G04940"; oId "CUFF.579.2"; nearest_ref "AT4G04940.1"; class_code "j"; tss_id "TSS29458";
Chr4	Cufflinks	exon	2514082	2514124	.	-	.	gene_id "XLOC_023783"; transcript_id "TCONS_00054469"; exon_number "8"; gene_name "AT4G04940"; oId "CUFF.579.2"; nearest_ref "AT4G04940.1"; class_code "j"; tss_id "TSS29458";
Chr4	Cufflinks	exon	2514319	2514384	.	-	.	gene_id "XLOC_023783"; transcript_id "TCONS_00054469"; exon_number "9"; gene_name "AT4G04940"; oId "CUFF.579.2"; nearest_ref "AT4G04940.1"; class_code "j"; tss_id "TSS29458";
Chr4	Cufflinks	exon	2514857	2514929	.	-	.	gene_id "XLOC_023783"; transcript_id "TCONS_00054469"; exon_number "10"; gene_name "AT4G04940"; oId "CUFF.579.2"; nearest_ref "AT4G04940.1"; class_code "j"; tss_id "TSS29458";
Chr4	Cufflinks	exon	2515207	2515289	.	-	.	gene_id "XLOC_023783"; transcript_id "TCONS_00054469"; exon_number "11"; gene_name "AT4G04940"; oId "CUFF.579.2"; nearest_ref "AT4G04940.1"; class_code "j"; tss_id "TSS29458";
Chr4	Cufflinks	exon	2515375	2515552	.	-	.	gene_id "XLOC_023783"; transcript_id "TCONS_00054469"; exon_number "12"; gene_name "AT4G04940"; oId "CUFF.579.2"; nearest_ref "AT4G04940.1"; class_code "j"; tss_id "TSS29458";
Chr4	Cufflinks	exon	2515935	2516176	.	-	.	gene_id "XLOC_023783"; transcript_id "TCONS_00054469"; exon_number "13"; gene_name "AT4G04940"; oId "CUFF.579.2"; nearest_ref "AT4G04940.1"; class_code "j"; tss_id "TSS29458";
Chr4	Cufflinks	exon	2516285	2516488	.	-	.	gene_id "XLOC_023783"; transcript_id "TCONS_00054469"; exon_number "14"; gene_name "AT4G04940"; oId "CUFF.579.2"; nearest_ref "AT4G04940.1"; class_code "j"; tss_id "TSS29458";
Chr4	Cufflinks	exon	2516582	2516682	.	-	.	gene_id "XLOC_023783"; transcript_id "TCONS_00054469"; exon_number "15"; gene_name "AT4G04940"; oId "CUFF.579.2"; nearest_ref "AT4G04940.1"; class_code "j"; tss_id "TSS29458";
Chr4	Cufflinks	exon	2516817	2516844	.	-	.	gene_id "XLOC_023783"; transcript_id "TCONS_00054469"; exon_number "16"; gene_name "AT4G04940"; oId "CUFF.579.2"; nearest_ref "AT4G04940.1"; class_code "j"; tss_id "TSS29458";
Chr4	Cufflinks	exon	2516927	2517193	.	-	.	gene_id "XLOC_023783"; transcript_id "TCONS_00054469"; exon_number "17"; gene_name "AT4G04940"; oId "CUFF.579.2"; nearest_ref "AT4G04940.1"; class_code "j"; tss_id "TSS29458";
Chr4	Cufflinks	exon	2511028	2511361	.	-	.	gene_id "XLOC_023783"; transcript_id "TCONS_00048260"; exon_number "1"; gene_name "AT4G04940"; oId "AT4G04940.1"; nearest_ref "AT4G04940.1"; class_code "="; tss_id "TSS29458"; p_id "P22918";
Chr4	Cufflinks	exon	2511472	2511686	.	-	.	gene_id "XLOC_023783"; transcript_id "TCONS_00048260"; exon_number "2"; gene_name "AT4G04940"; oId "AT4G04940.1"; nearest_ref "AT4G04940.1"; class_code "="; tss_id "TSS29458"; p_id "P22918";
Chr4	Cufflinks	exon	2511780	2512005	.	-	.	gene_id "XLOC_023783"; transcript_id "TCONS_00048260"; exon_number "3"; gene_name "AT4G04940"; oId "AT4G04940.1"; nearest_ref "AT4G04940.1"; class_code "="; tss_id "TSS29458"; p_id "P22918";
Chr4	Cufflinks	exon	2512100	2512364	.	-	.	gene_id "XLOC_023783"; transcript_id "TCONS_00048260"; exon_number "4"; gene_name "AT4G04940"; oId "AT4G04940.1"; nearest_ref "AT4G04940.1"; class_code "="; tss_id "TSS29458"; p_id "P22918";
Chr4	Cufflinks	exon	2512461	2512755	.	-	.	gene_id "XLOC_023783"; transcript_id "TCONS_00048260"; exon_number "5"; gene_name "AT4G04940"; oId "AT4G04940.1"; nearest_ref "AT4G04940.1"; class_code "="; tss_id "TSS29458"; p_id "P22918";
Chr4	Cufflinks	exon	2512883	2512967	.	-	.	gene_id "XLOC_023783"; transcript_id "TCONS_00048260"; exon_number "6"; gene_name "AT4G04940"; oId "AT4G04940.1"; nearest_ref "AT4G04940.1"; class_code "="; tss_id "TSS29458"; p_id "P22918";
Chr4	Cufflinks	exon	2513089	2513301	.	-	.	gene_id "XLOC_023783"; transcript_id "TCONS_00048260"; exon_number "7"; gene_name "AT4G04940"; oId "AT4G04940.1"; nearest_ref "AT4G04940.1"; class_code "="; tss_id "TSS29458"; p_id "P22918";
Chr4	Cufflinks	exon	2513581	2513720	.	-	.	gene_id "XLOC_023783"; transcript_id "TCONS_00048260"; exon_number "8"; gene_name "AT4G04940"; oId "AT4G04940.1"; nearest_ref "AT4G04940.1"; class_code "="; tss_id "TSS29458"; p_id "P22918";
Chr4	Cufflinks	exon	2514082	2514124	.	-	.	gene_id "XLOC_023783"; transcript_id "TCONS_00048260"; exon_number "9"; gene_name "AT4G04940"; oId "AT4G04940.1"; nearest_ref "AT4G04940.1"; class_code "="; tss_id "TSS29458"; p_id "P22918";
Chr4	Cufflinks	exon	2514319	2514384	.	-	.	gene_id "XLOC_023783"; transcript_id "TCONS_00048260"; exon_number "10"; gene_name "AT4G04940"; oId "AT4G04940.1"; nearest_ref "AT4G04940.1"; class_code "="; tss_id "TSS29458"; p_id "P22918";
Chr4	Cufflinks	exon	2514857	2514929	.	-	.	gene_id "XLOC_023783"; transcript_id "TCONS_00048260"; exon_number "11"; gene_name "AT4G04940"; oId "AT4G04940.1"; nearest_ref "AT4G04940.1"; class_code "="; tss_id "TSS29458"; p_id "P22918";
Chr4	Cufflinks	exon	2515207	2515289	.	-	.	gene_id "XLOC_023783"; transcript_id "TCONS_00048260"; exon_number "12"; gene_name "AT4G04940"; oId "AT4G04940.1"; nearest_ref "AT4G04940.1"; class_code "="; tss_id "TSS29458"; p_id "P22918";
Chr4	Cufflinks	exon	2515375	2515550	.	-	.	gene_id "XLOC_023783"; transcript_id "TCONS_00048260"; exon_number "13"; gene_name "AT4G04940"; oId "AT4G04940.1"; nearest_ref "AT4G04940.1"; class_code "="; tss_id "TSS29458"; p_id "P22918";
Chr4	Cufflinks	exon	2515933	2516176	.	-	.	gene_id "XLOC_023783"; transcript_id "TCONS_00048260"; exon_number "14"; gene_name "AT4G04940"; oId "AT4G04940.1"; nearest_ref "AT4G04940.1"; class_code "="; tss_id "TSS29458"; p_id "P22918";
Chr4	Cufflinks	exon	2516285	2516488	.	-	.	gene_id "XLOC_023783"; transcript_id "TCONS_00048260"; exon_number "15"; gene_name "AT4G04940"; oId "AT4G04940.1"; nearest_ref "AT4G04940.1"; class_code "="; tss_id "TSS29458"; p_id "P22918";
Chr4	Cufflinks	exon	2516582	2516682	.	-	.	gene_id "XLOC_023783"; transcript_id "TCONS_00048260"; exon_number "16"; gene_name "AT4G04940"; oId "AT4G04940.1"; nearest_ref "AT4G04940.1"; class_code "="; tss_id "TSS29458"; p_id "P22918";
Chr4	Cufflinks	exon	2516817	2516844	.	-	.	gene_id "XLOC_023783"; transcript_id "TCONS_00048260"; exon_number "17"; gene_name "AT4G04940"; oId "AT4G04940.1"; nearest_ref "AT4G04940.1"; class_code "="; tss_id "TSS29458"; p_id "P22918";
Chr4	Cufflinks	exon	2516927	2517193	.	-	.	gene_id "XLOC_023783"; transcript_id "TCONS_00048260"; exon_number "18"; gene_name "AT4G04940"; oId "AT4G04940.1"; nearest_ref "AT4G04940.1"; class_code "="; tss_id "TSS29458"; p_id "P22918";
Chr4	Cufflinks	exon	2511028	2511361	.	-	.	gene_id "XLOC_023783"; transcript_id "TCONS_00054470"; exon_number "1"; gene_name "AT4G04940"; oId "CUFF.579.3"; nearest_ref "AT4G04940.1"; class_code "j"; tss_id "TSS29458";
Chr4	Cufflinks	exon	2511472	2512005	.	-	.	gene_id "XLOC_023783"; transcript_id "TCONS_00054470"; exon_number "2"; gene_name "AT4G04940"; oId "CUFF.579.3"; nearest_ref "AT4G04940.1"; class_code "j"; tss_id "TSS29458";
Chr4	Cufflinks	exon	2512100	2512364	.	-	.	gene_id "XLOC_023783"; transcript_id "TCONS_00054470"; exon_number "3"; gene_name "AT4G04940"; oId "CUFF.579.3"; nearest_ref "AT4G04940.1"; class_code "j"; tss_id "TSS29458";
Chr4	Cufflinks	exon	2512461	2512755	.	-	.	gene_id "XLOC_023783"; transcript_id "TCONS_00054470"; exon_number "4"; gene_name "AT4G04940"; oId "CUFF.579.3"; nearest_ref "AT4G04940.1"; class_code "j"; tss_id "TSS29458";
Chr4	Cufflinks	exon	2512883	2512967	.	-	.	gene_id "XLOC_023783"; transcript_id "TCONS_00054470"; exon_number "5"; gene_name "AT4G04940"; oId "CUFF.579.3"; nearest_ref "AT4G04940.1"; class_code "j"; tss_id "TSS29458";
Chr4	Cufflinks	exon	2513089	2513301	.	-	.	gene_id "XLOC_023783"; transcript_id "TCONS_00054470"; exon_number "6"; gene_name "AT4G04940"; oId "CUFF.579.3"; nearest_ref "AT4G04940.1"; class_code "j"; tss_id "TSS29458";
Chr4	Cufflinks	exon	2513581	2513720	.	-	.	gene_id "XLOC_023783"; transcript_id "TCONS_00054470"; exon_number "7"; gene_name "AT4G04940"; oId "CUFF.579.3"; nearest_ref "AT4G04940.1"; class_code "j"; tss_id "TSS29458";
Chr4	Cufflinks	exon	2514082	2514124	.	-	.	gene_id "XLOC_023783"; transcript_id "TCONS_00054470"; exon_number "8"; gene_name "AT4G04940"; oId "CUFF.579.3"; nearest_ref "AT4G04940.1"; class_code "j"; tss_id "TSS29458";
Chr4	Cufflinks	exon	2514319	2514384	.	-	.	gene_id "XLOC_023783"; transcript_id "TCONS_00054470"; exon_number "9"; gene_name "AT4G04940"; oId "CUFF.579.3"; nearest_ref "AT4G04940.1"; class_code "j"; tss_id "TSS29458";
Chr4	Cufflinks	exon	2514857	2514929	.	-	.	gene_id "XLOC_023783"; transcript_id "TCONS_00054470"; exon_number "10"; gene_name "AT4G04940"; oId "CUFF.579.3"; nearest_ref "AT4G04940.1"; class_code "j"; tss_id "TSS29458";
Chr4	Cufflinks	exon	2515207	2515289	.	-	.	gene_id "XLOC_023783"; transcript_id "TCONS_00054470"; exon_number "11"; gene_name "AT4G04940"; oId "CUFF.579.3"; nearest_ref "AT4G04940.1"; class_code "j"; tss_id "TSS29458";
Chr4	Cufflinks	exon	2515375	2515550	.	-	.	gene_id "XLOC_023783"; transcript_id "TCONS_00054470"; exon_number "12"; gene_name "AT4G04940"; oId "CUFF.579.3"; nearest_ref "AT4G04940.1"; class_code "j"; tss_id "TSS29458";
Chr4	Cufflinks	exon	2515933	2516176	.	-	.	gene_id "XLOC_023783"; transcript_id "TCONS_00054470"; exon_number "13"; gene_name "AT4G04940"; oId "CUFF.579.3"; nearest_ref "AT4G04940.1"; class_code "j"; tss_id "TSS29458";
Chr4	Cufflinks	exon	2516285	2516488	.	-	.	gene_id "XLOC_023783"; transcript_id "TCONS_00054470"; exon_number "14"; gene_name "AT4G04940"; oId "CUFF.579.3"; nearest_ref "AT4G04940.1"; class_code "j"; tss_id "TSS29458";
Chr4	Cufflinks	exon	2516582	2516682	.	-	.	gene_id "XLOC_023783"; transcript_id "TCONS_00054470"; exon_number "15"; gene_name "AT4G04940"; oId "CUFF.579.3"; nearest_ref "AT4G04940.1"; class_code "j"; tss_id "TSS29458";
Chr4	Cufflinks	exon	2516817	2516844	.	-	.	gene_id "XLOC_023783"; transcript_id "TCONS_00054470"; exon_number "16"; gene_name "AT4G04940"; oId "CUFF.579.3"; nearest_ref "AT4G04940.1"; class_code "j"; tss_id "TSS29458";
Chr4	Cufflinks	exon	2516927	2517205	.	-	.	gene_id "XLOC_023783"; transcript_id "TCONS_00054470"; exon_number "17"; gene_name "AT4G04940"; oId "CUFF.579.3"; nearest_ref "AT4G04940.1"; class_code "j"; tss_id "TSS29458";
Chr4	Cufflinks	exon	2517666	2519102	.	-	.	gene_id "XLOC_023784"; transcript_id "TCONS_00048261"; exon_number "1"; gene_name "GRXS17"; oId "AT4G04950.1"; nearest_ref "AT4G04950.1"; class_code "="; tss_id "TSS29459"; p_id "P22919";
Chr4	Cufflinks	exon	2519597	2519671	.	-	.	gene_id "XLOC_023784"; transcript_id "TCONS_00048261"; exon_number "2"; gene_name "GRXS17"; oId "AT4G04950.1"; nearest_ref "AT4G04950.1"; class_code "="; tss_id "TSS29459"; p_id "P22919";
Chr4	Cufflinks	exon	2519754	2519977	.	-	.	gene_id "XLOC_023784"; transcript_id "TCONS_00048261"; exon_number "3"; gene_name "GRXS17"; oId "AT4G04950.1"; nearest_ref "AT4G04950.1"; class_code "="; tss_id "TSS29459"; p_id "P22919";
Chr4	Cufflinks	exon	2517666	2519102	.	-	.	gene_id "XLOC_023784"; transcript_id "TCONS_00054471"; exon_number "1"; gene_name "GRXS17"; oId "CUFF.580.1"; nearest_ref "AT4G04950.1"; class_code "j"; tss_id "TSS29459";
Chr4	Cufflinks	exon	2519597	2519672	.	-	.	gene_id "XLOC_023784"; transcript_id "TCONS_00054471"; exon_number "2"; gene_name "GRXS17"; oId "CUFF.580.1"; nearest_ref "AT4G04950.1"; class_code "j"; tss_id "TSS29459";
Chr4	Cufflinks	exon	2519755	2519987	.	-	.	gene_id "XLOC_023784"; transcript_id "TCONS_00054471"; exon_number "3"; gene_name "GRXS17"; oId "CUFF.580.1"; nearest_ref "AT4G04950.1"; class_code "j"; tss_id "TSS29459";
Chr4	Cufflinks	exon	2521330	2521530	.	-	.	gene_id "XLOC_023785"; transcript_id "TCONS_00048262"; exon_number "1"; gene_name "AT4G04953"; oId "AT4G04953.1"; nearest_ref "AT4G04953.1"; class_code "="; tss_id "TSS29460"; p_id "P22920";
Chr4	Cufflinks	exon	2522034	2522432	.	-	.	gene_id "XLOC_023786"; transcript_id "TCONS_00053453"; exon_number "1"; gene_name "ATALN"; oId "CUFF.681.2"; nearest_ref "AT4G04955.1"; class_code "j"; tss_id "TSS29461";
Chr4	Cufflinks	exon	2522534	2522673	.	-	.	gene_id "XLOC_023786"; transcript_id "TCONS_00053453"; exon_number "2"; gene_name "ATALN"; oId "CUFF.681.2"; nearest_ref "AT4G04955.1"; class_code "j"; tss_id "TSS29461";
Chr4	Cufflinks	exon	2522812	2522881	.	-	.	gene_id "XLOC_023786"; transcript_id "TCONS_00053453"; exon_number "3"; gene_name "ATALN"; oId "CUFF.681.2"; nearest_ref "AT4G04955.1"; class_code "j"; tss_id "TSS29461";
Chr4	Cufflinks	exon	2522957	2523067	.	-	.	gene_id "XLOC_023786"; transcript_id "TCONS_00053453"; exon_number "4"; gene_name "ATALN"; oId "CUFF.681.2"; nearest_ref "AT4G04955.1"; class_code "j"; tss_id "TSS29461";
Chr4	Cufflinks	exon	2523140	2523295	.	-	.	gene_id "XLOC_023786"; transcript_id "TCONS_00053453"; exon_number "5"; gene_name "ATALN"; oId "CUFF.681.2"; nearest_ref "AT4G04955.1"; class_code "j"; tss_id "TSS29461";
Chr4	Cufflinks	exon	2523379	2523733	.	-	.	gene_id "XLOC_023786"; transcript_id "TCONS_00053453"; exon_number "6"; gene_name "ATALN"; oId "CUFF.681.2"; nearest_ref "AT4G04955.1"; class_code "j"; tss_id "TSS29461";
Chr4	Cufflinks	exon	2523833	2523892	.	-	.	gene_id "XLOC_023786"; transcript_id "TCONS_00053453"; exon_number "7"; gene_name "ATALN"; oId "CUFF.681.2"; nearest_ref "AT4G04955.1"; class_code "j"; tss_id "TSS29461";
Chr4	Cufflinks	exon	2523974	2524060	.	-	.	gene_id "XLOC_023786"; transcript_id "TCONS_00053453"; exon_number "8"; gene_name "ATALN"; oId "CUFF.681.2"; nearest_ref "AT4G04955.1"; class_code "j"; tss_id "TSS29461";
Chr4	Cufflinks	exon	2524151	2524187	.	-	.	gene_id "XLOC_023786"; transcript_id "TCONS_00053453"; exon_number "9"; gene_name "ATALN"; oId "CUFF.681.2"; nearest_ref "AT4G04955.1"; class_code "j"; tss_id "TSS29461";
Chr4	Cufflinks	exon	2524258	2524321	.	-	.	gene_id "XLOC_023786"; transcript_id "TCONS_00053453"; exon_number "10"; gene_name "ATALN"; oId "CUFF.681.2"; nearest_ref "AT4G04955.1"; class_code "j"; tss_id "TSS29461";
Chr4	Cufflinks	exon	2522034	2522432	.	-	.	gene_id "XLOC_023786"; transcript_id "TCONS_00054472"; exon_number "1"; gene_name "ATALN"; oId "CUFF.581.1"; nearest_ref "AT4G04955.1"; class_code "j"; tss_id "TSS29462";
Chr4	Cufflinks	exon	2522534	2522632	.	-	.	gene_id "XLOC_023786"; transcript_id "TCONS_00054472"; exon_number "2"; gene_name "ATALN"; oId "CUFF.581.1"; nearest_ref "AT4G04955.1"; class_code "j"; tss_id "TSS29462";
Chr4	Cufflinks	exon	2522771	2522881	.	-	.	gene_id "XLOC_023786"; transcript_id "TCONS_00054472"; exon_number "3"; gene_name "ATALN"; oId "CUFF.581.1"; nearest_ref "AT4G04955.1"; class_code "j"; tss_id "TSS29462";
Chr4	Cufflinks	exon	2522957	2523295	.	-	.	gene_id "XLOC_023786"; transcript_id "TCONS_00054472"; exon_number "4"; gene_name "ATALN"; oId "CUFF.581.1"; nearest_ref "AT4G04955.1"; class_code "j"; tss_id "TSS29462";
Chr4	Cufflinks	exon	2523379	2523505	.	-	.	gene_id "XLOC_023786"; transcript_id "TCONS_00054472"; exon_number "5"; gene_name "ATALN"; oId "CUFF.581.1"; nearest_ref "AT4G04955.1"; class_code "j"; tss_id "TSS29462";
Chr4	Cufflinks	exon	2523594	2523733	.	-	.	gene_id "XLOC_023786"; transcript_id "TCONS_00054472"; exon_number "6"; gene_name "ATALN"; oId "CUFF.581.1"; nearest_ref "AT4G04955.1"; class_code "j"; tss_id "TSS29462";
Chr4	Cufflinks	exon	2523833	2523894	.	-	.	gene_id "XLOC_023786"; transcript_id "TCONS_00054472"; exon_number "7"; gene_name "ATALN"; oId "CUFF.581.1"; nearest_ref "AT4G04955.1"; class_code "j"; tss_id "TSS29462";
Chr4	Cufflinks	exon	2523974	2524059	.	-	.	gene_id "XLOC_023786"; transcript_id "TCONS_00054472"; exon_number "8"; gene_name "ATALN"; oId "CUFF.581.1"; nearest_ref "AT4G04955.1"; class_code "j"; tss_id "TSS29462";
Chr4	Cufflinks	exon	2524151	2524187	.	-	.	gene_id "XLOC_023786"; transcript_id "TCONS_00054472"; exon_number "9"; gene_name "ATALN"; oId "CUFF.581.1"; nearest_ref "AT4G04955.1"; class_code "j"; tss_id "TSS29462";
Chr4	Cufflinks	exon	2524258	2524334	.	-	.	gene_id "XLOC_023786"; transcript_id "TCONS_00054472"; exon_number "10"; gene_name "ATALN"; oId "CUFF.581.1"; nearest_ref "AT4G04955.1"; class_code "j"; tss_id "TSS29462";
Chr4	Cufflinks	exon	2524448	2524521	.	-	.	gene_id "XLOC_023786"; transcript_id "TCONS_00054472"; exon_number "11"; gene_name "ATALN"; oId "CUFF.581.1"; nearest_ref "AT4G04955.1"; class_code "j"; tss_id "TSS29462";
Chr4	Cufflinks	exon	2524600	2524723	.	-	.	gene_id "XLOC_023786"; transcript_id "TCONS_00054472"; exon_number "12"; gene_name "ATALN"; oId "CUFF.581.1"; nearest_ref "AT4G04955.1"; class_code "j"; tss_id "TSS29462";
Chr4	Cufflinks	exon	2524972	2525062	.	-	.	gene_id "XLOC_023786"; transcript_id "TCONS_00054472"; exon_number "13"; gene_name "ATALN"; oId "CUFF.581.1"; nearest_ref "AT4G04955.1"; class_code "j"; tss_id "TSS29462";
Chr4	Cufflinks	exon	2525164	2525280	.	-	.	gene_id "XLOC_023786"; transcript_id "TCONS_00054472"; exon_number "14"; gene_name "ATALN"; oId "CUFF.581.1"; nearest_ref "AT4G04955.1"; class_code "j"; tss_id "TSS29462";
Chr4	Cufflinks	exon	2522034	2522432	.	-	.	gene_id "XLOC_023786"; transcript_id "TCONS_00048264"; exon_number "1"; gene_name "ATALN"; oId "CUFF.1692.3"; nearest_ref "AT4G04955.1"; class_code "j"; tss_id "TSS29462";
Chr4	Cufflinks	exon	2522534	2522632	.	-	.	gene_id "XLOC_023786"; transcript_id "TCONS_00048264"; exon_number "2"; gene_name "ATALN"; oId "CUFF.1692.3"; nearest_ref "AT4G04955.1"; class_code "j"; tss_id "TSS29462";
Chr4	Cufflinks	exon	2522771	2522881	.	-	.	gene_id "XLOC_023786"; transcript_id "TCONS_00048264"; exon_number "3"; gene_name "ATALN"; oId "CUFF.1692.3"; nearest_ref "AT4G04955.1"; class_code "j"; tss_id "TSS29462";
Chr4	Cufflinks	exon	2522957	2523295	.	-	.	gene_id "XLOC_023786"; transcript_id "TCONS_00048264"; exon_number "4"; gene_name "ATALN"; oId "CUFF.1692.3"; nearest_ref "AT4G04955.1"; class_code "j"; tss_id "TSS29462";
Chr4	Cufflinks	exon	2523379	2523505	.	-	.	gene_id "XLOC_023786"; transcript_id "TCONS_00048264"; exon_number "5"; gene_name "ATALN"; oId "CUFF.1692.3"; nearest_ref "AT4G04955.1"; class_code "j"; tss_id "TSS29462";
Chr4	Cufflinks	exon	2523594	2523733	.	-	.	gene_id "XLOC_023786"; transcript_id "TCONS_00048264"; exon_number "6"; gene_name "ATALN"; oId "CUFF.1692.3"; nearest_ref "AT4G04955.1"; class_code "j"; tss_id "TSS29462";
Chr4	Cufflinks	exon	2523833	2523892	.	-	.	gene_id "XLOC_023786"; transcript_id "TCONS_00048264"; exon_number "7"; gene_name "ATALN"; oId "CUFF.1692.3"; nearest_ref "AT4G04955.1"; class_code "j"; tss_id "TSS29462";
Chr4	Cufflinks	exon	2523974	2524059	.	-	.	gene_id "XLOC_023786"; transcript_id "TCONS_00048264"; exon_number "8"; gene_name "ATALN"; oId "CUFF.1692.3"; nearest_ref "AT4G04955.1"; class_code "j"; tss_id "TSS29462";
Chr4	Cufflinks	exon	2524258	2524334	.	-	.	gene_id "XLOC_023786"; transcript_id "TCONS_00048264"; exon_number "9"; gene_name "ATALN"; oId "CUFF.1692.3"; nearest_ref "AT4G04955.1"; class_code "j"; tss_id "TSS29462";
Chr4	Cufflinks	exon	2524448	2524521	.	-	.	gene_id "XLOC_023786"; transcript_id "TCONS_00048264"; exon_number "10"; gene_name "ATALN"; oId "CUFF.1692.3"; nearest_ref "AT4G04955.1"; class_code "j"; tss_id "TSS29462";
Chr4	Cufflinks	exon	2524600	2524723	.	-	.	gene_id "XLOC_023786"; transcript_id "TCONS_00048264"; exon_number "11"; gene_name "ATALN"; oId "CUFF.1692.3"; nearest_ref "AT4G04955.1"; class_code "j"; tss_id "TSS29462";
Chr4	Cufflinks	exon	2524972	2525062	.	-	.	gene_id "XLOC_023786"; transcript_id "TCONS_00048264"; exon_number "12"; gene_name "ATALN"; oId "CUFF.1692.3"; nearest_ref "AT4G04955.1"; class_code "j"; tss_id "TSS29462";
Chr4	Cufflinks	exon	2525164	2525280	.	-	.	gene_id "XLOC_023786"; transcript_id "TCONS_00048264"; exon_number "13"; gene_name "ATALN"; oId "CUFF.1692.3"; nearest_ref "AT4G04955.1"; class_code "j"; tss_id "TSS29462";
Chr4	Cufflinks	exon	2522034	2522432	.	-	.	gene_id "XLOC_023786"; transcript_id "TCONS_00054473"; exon_number "1"; gene_name "ATALN"; oId "CUFF.581.3"; nearest_ref "AT4G04955.1"; class_code "j"; tss_id "TSS29462";
Chr4	Cufflinks	exon	2522534	2522632	.	-	.	gene_id "XLOC_023786"; transcript_id "TCONS_00054473"; exon_number "2"; gene_name "ATALN"; oId "CUFF.581.3"; nearest_ref "AT4G04955.1"; class_code "j"; tss_id "TSS29462";
Chr4	Cufflinks	exon	2522771	2522903	.	-	.	gene_id "XLOC_023786"; transcript_id "TCONS_00054473"; exon_number "3"; gene_name "ATALN"; oId "CUFF.581.3"; nearest_ref "AT4G04955.1"; class_code "j"; tss_id "TSS29462";
Chr4	Cufflinks	exon	2522979	2523067	.	-	.	gene_id "XLOC_023786"; transcript_id "TCONS_00054473"; exon_number "4"; gene_name "ATALN"; oId "CUFF.581.3"; nearest_ref "AT4G04955.1"; class_code "j"; tss_id "TSS29462";
Chr4	Cufflinks	exon	2523140	2523295	.	-	.	gene_id "XLOC_023786"; transcript_id "TCONS_00054473"; exon_number "5"; gene_name "ATALN"; oId "CUFF.581.3"; nearest_ref "AT4G04955.1"; class_code "j"; tss_id "TSS29462";
Chr4	Cufflinks	exon	2523379	2523505	.	-	.	gene_id "XLOC_023786"; transcript_id "TCONS_00054473"; exon_number "6"; gene_name "ATALN"; oId "CUFF.581.3"; nearest_ref "AT4G04955.1"; class_code "j"; tss_id "TSS29462";
Chr4	Cufflinks	exon	2523594	2523733	.	-	.	gene_id "XLOC_023786"; transcript_id "TCONS_00054473"; exon_number "7"; gene_name "ATALN"; oId "CUFF.581.3"; nearest_ref "AT4G04955.1"; class_code "j"; tss_id "TSS29462";
Chr4	Cufflinks	exon	2523833	2523892	.	-	.	gene_id "XLOC_023786"; transcript_id "TCONS_00054473"; exon_number "8"; gene_name "ATALN"; oId "CUFF.581.3"; nearest_ref "AT4G04955.1"; class_code "j"; tss_id "TSS29462";
Chr4	Cufflinks	exon	2523974	2524059	.	-	.	gene_id "XLOC_023786"; transcript_id "TCONS_00054473"; exon_number "9"; gene_name "ATALN"; oId "CUFF.581.3"; nearest_ref "AT4G04955.1"; class_code "j"; tss_id "TSS29462";
Chr4	Cufflinks	exon	2524151	2524187	.	-	.	gene_id "XLOC_023786"; transcript_id "TCONS_00054473"; exon_number "10"; gene_name "ATALN"; oId "CUFF.581.3"; nearest_ref "AT4G04955.1"; class_code "j"; tss_id "TSS29462";
Chr4	Cufflinks	exon	2524258	2524723	.	-	.	gene_id "XLOC_023786"; transcript_id "TCONS_00054473"; exon_number "11"; gene_name "ATALN"; oId "CUFF.581.3"; nearest_ref "AT4G04955.1"; class_code "j"; tss_id "TSS29462";
Chr4	Cufflinks	exon	2524972	2525062	.	-	.	gene_id "XLOC_023786"; transcript_id "TCONS_00054473"; exon_number "12"; gene_name "ATALN"; oId "CUFF.581.3"; nearest_ref "AT4G04955.1"; class_code "j"; tss_id "TSS29462";
Chr4	Cufflinks	exon	2525164	2525280	.	-	.	gene_id "XLOC_023786"; transcript_id "TCONS_00054473"; exon_number "13"; gene_name "ATALN"; oId "CUFF.581.3"; nearest_ref "AT4G04955.1"; class_code "j"; tss_id "TSS29462";
Chr4	Cufflinks	exon	2522034	2522432	.	-	.	gene_id "XLOC_023786"; transcript_id "TCONS_00048263"; exon_number "1"; gene_name "ATALN"; oId "AT4G04955.1"; nearest_ref "AT4G04955.1"; class_code "="; tss_id "TSS29462"; p_id "P22921";
Chr4	Cufflinks	exon	2522534	2522632	.	-	.	gene_id "XLOC_023786"; transcript_id "TCONS_00048263"; exon_number "2"; gene_name "ATALN"; oId "AT4G04955.1"; nearest_ref "AT4G04955.1"; class_code "="; tss_id "TSS29462"; p_id "P22921";
Chr4	Cufflinks	exon	2522771	2522881	.	-	.	gene_id "XLOC_023786"; transcript_id "TCONS_00048263"; exon_number "3"; gene_name "ATALN"; oId "AT4G04955.1"; nearest_ref "AT4G04955.1"; class_code "="; tss_id "TSS29462"; p_id "P22921";
Chr4	Cufflinks	exon	2522957	2523067	.	-	.	gene_id "XLOC_023786"; transcript_id "TCONS_00048263"; exon_number "4"; gene_name "ATALN"; oId "AT4G04955.1"; nearest_ref "AT4G04955.1"; class_code "="; tss_id "TSS29462"; p_id "P22921";
Chr4	Cufflinks	exon	2523140	2523295	.	-	.	gene_id "XLOC_023786"; transcript_id "TCONS_00048263"; exon_number "5"; gene_name "ATALN"; oId "AT4G04955.1"; nearest_ref "AT4G04955.1"; class_code "="; tss_id "TSS29462"; p_id "P22921";
Chr4	Cufflinks	exon	2523379	2523505	.	-	.	gene_id "XLOC_023786"; transcript_id "TCONS_00048263"; exon_number "6"; gene_name "ATALN"; oId "AT4G04955.1"; nearest_ref "AT4G04955.1"; class_code "="; tss_id "TSS29462"; p_id "P22921";
Chr4	Cufflinks	exon	2523594	2523733	.	-	.	gene_id "XLOC_023786"; transcript_id "TCONS_00048263"; exon_number "7"; gene_name "ATALN"; oId "AT4G04955.1"; nearest_ref "AT4G04955.1"; class_code "="; tss_id "TSS29462"; p_id "P22921";
Chr4	Cufflinks	exon	2523833	2523892	.	-	.	gene_id "XLOC_023786"; transcript_id "TCONS_00048263"; exon_number "8"; gene_name "ATALN"; oId "AT4G04955.1"; nearest_ref "AT4G04955.1"; class_code "="; tss_id "TSS29462"; p_id "P22921";
Chr4	Cufflinks	exon	2523974	2524059	.	-	.	gene_id "XLOC_023786"; transcript_id "TCONS_00048263"; exon_number "9"; gene_name "ATALN"; oId "AT4G04955.1"; nearest_ref "AT4G04955.1"; class_code "="; tss_id "TSS29462"; p_id "P22921";
Chr4	Cufflinks	exon	2524151	2524187	.	-	.	gene_id "XLOC_023786"; transcript_id "TCONS_00048263"; exon_number "10"; gene_name "ATALN"; oId "AT4G04955.1"; nearest_ref "AT4G04955.1"; class_code "="; tss_id "TSS29462"; p_id "P22921";
Chr4	Cufflinks	exon	2524258	2524334	.	-	.	gene_id "XLOC_023786"; transcript_id "TCONS_00048263"; exon_number "11"; gene_name "ATALN"; oId "AT4G04955.1"; nearest_ref "AT4G04955.1"; class_code "="; tss_id "TSS29462"; p_id "P22921";
Chr4	Cufflinks	exon	2524448	2524521	.	-	.	gene_id "XLOC_023786"; transcript_id "TCONS_00048263"; exon_number "12"; gene_name "ATALN"; oId "AT4G04955.1"; nearest_ref "AT4G04955.1"; class_code "="; tss_id "TSS29462"; p_id "P22921";
Chr4	Cufflinks	exon	2524600	2524723	.	-	.	gene_id "XLOC_023786"; transcript_id "TCONS_00048263"; exon_number "13"; gene_name "ATALN"; oId "AT4G04955.1"; nearest_ref "AT4G04955.1"; class_code "="; tss_id "TSS29462"; p_id "P22921";
Chr4	Cufflinks	exon	2524972	2525062	.	-	.	gene_id "XLOC_023786"; transcript_id "TCONS_00048263"; exon_number "14"; gene_name "ATALN"; oId "AT4G04955.1"; nearest_ref "AT4G04955.1"; class_code "="; tss_id "TSS29462"; p_id "P22921";
Chr4	Cufflinks	exon	2525164	2525280	.	-	.	gene_id "XLOC_023786"; transcript_id "TCONS_00048263"; exon_number "15"; gene_name "ATALN"; oId "AT4G04955.1"; nearest_ref "AT4G04955.1"; class_code "="; tss_id "TSS29462"; p_id "P22921";
Chr4	Cufflinks	exon	2522034	2522432	.	-	.	gene_id "XLOC_023786"; transcript_id "TCONS_00048266"; exon_number "1"; gene_name "ATALN"; oId "CUFF.1692.2"; nearest_ref "AT4G04955.1"; class_code "j"; tss_id "TSS29462";
Chr4	Cufflinks	exon	2522534	2522632	.	-	.	gene_id "XLOC_023786"; transcript_id "TCONS_00048266"; exon_number "2"; gene_name "ATALN"; oId "CUFF.1692.2"; nearest_ref "AT4G04955.1"; class_code "j"; tss_id "TSS29462";
Chr4	Cufflinks	exon	2522771	2522881	.	-	.	gene_id "XLOC_023786"; transcript_id "TCONS_00048266"; exon_number "3"; gene_name "ATALN"; oId "CUFF.1692.2"; nearest_ref "AT4G04955.1"; class_code "j"; tss_id "TSS29462";
Chr4	Cufflinks	exon	2522957	2523067	.	-	.	gene_id "XLOC_023786"; transcript_id "TCONS_00048266"; exon_number "4"; gene_name "ATALN"; oId "CUFF.1692.2"; nearest_ref "AT4G04955.1"; class_code "j"; tss_id "TSS29462";
Chr4	Cufflinks	exon	2523140	2523295	.	-	.	gene_id "XLOC_023786"; transcript_id "TCONS_00048266"; exon_number "5"; gene_name "ATALN"; oId "CUFF.1692.2"; nearest_ref "AT4G04955.1"; class_code "j"; tss_id "TSS29462";
Chr4	Cufflinks	exon	2523379	2523505	.	-	.	gene_id "XLOC_023786"; transcript_id "TCONS_00048266"; exon_number "6"; gene_name "ATALN"; oId "CUFF.1692.2"; nearest_ref "AT4G04955.1"; class_code "j"; tss_id "TSS29462";
Chr4	Cufflinks	exon	2523594	2523892	.	-	.	gene_id "XLOC_023786"; transcript_id "TCONS_00048266"; exon_number "7"; gene_name "ATALN"; oId "CUFF.1692.2"; nearest_ref "AT4G04955.1"; class_code "j"; tss_id "TSS29462";
Chr4	Cufflinks	exon	2523974	2524059	.	-	.	gene_id "XLOC_023786"; transcript_id "TCONS_00048266"; exon_number "8"; gene_name "ATALN"; oId "CUFF.1692.2"; nearest_ref "AT4G04955.1"; class_code "j"; tss_id "TSS29462";
Chr4	Cufflinks	exon	2524151	2524187	.	-	.	gene_id "XLOC_023786"; transcript_id "TCONS_00048266"; exon_number "9"; gene_name "ATALN"; oId "CUFF.1692.2"; nearest_ref "AT4G04955.1"; class_code "j"; tss_id "TSS29462";
Chr4	Cufflinks	exon	2524258	2524334	.	-	.	gene_id "XLOC_023786"; transcript_id "TCONS_00048266"; exon_number "10"; gene_name "ATALN"; oId "CUFF.1692.2"; nearest_ref "AT4G04955.1"; class_code "j"; tss_id "TSS29462";
Chr4	Cufflinks	exon	2524448	2524521	.	-	.	gene_id "XLOC_023786"; transcript_id "TCONS_00048266"; exon_number "11"; gene_name "ATALN"; oId "CUFF.1692.2"; nearest_ref "AT4G04955.1"; class_code "j"; tss_id "TSS29462";
Chr4	Cufflinks	exon	2524600	2524723	.	-	.	gene_id "XLOC_023786"; transcript_id "TCONS_00048266"; exon_number "12"; gene_name "ATALN"; oId "CUFF.1692.2"; nearest_ref "AT4G04955.1"; class_code "j"; tss_id "TSS29462";
Chr4	Cufflinks	exon	2524972	2525062	.	-	.	gene_id "XLOC_023786"; transcript_id "TCONS_00048266"; exon_number "13"; gene_name "ATALN"; oId "CUFF.1692.2"; nearest_ref "AT4G04955.1"; class_code "j"; tss_id "TSS29462";
Chr4	Cufflinks	exon	2525164	2525301	.	-	.	gene_id "XLOC_023786"; transcript_id "TCONS_00048266"; exon_number "14"; gene_name "ATALN"; oId "CUFF.1692.2"; nearest_ref "AT4G04955.1"; class_code "j"; tss_id "TSS29462";
Chr4	Cufflinks	exon	2522034	2522432	.	-	.	gene_id "XLOC_023786"; transcript_id "TCONS_00048265"; exon_number "1"; gene_name "ATALN"; oId "CUFF.1692.1"; nearest_ref "AT4G04955.1"; class_code "j"; tss_id "TSS29462";
Chr4	Cufflinks	exon	2522534	2522632	.	-	.	gene_id "XLOC_023786"; transcript_id "TCONS_00048265"; exon_number "2"; gene_name "ATALN"; oId "CUFF.1692.1"; nearest_ref "AT4G04955.1"; class_code "j"; tss_id "TSS29462";
Chr4	Cufflinks	exon	2522771	2522881	.	-	.	gene_id "XLOC_023786"; transcript_id "TCONS_00048265"; exon_number "3"; gene_name "ATALN"; oId "CUFF.1692.1"; nearest_ref "AT4G04955.1"; class_code "j"; tss_id "TSS29462";
Chr4	Cufflinks	exon	2522957	2523067	.	-	.	gene_id "XLOC_023786"; transcript_id "TCONS_00048265"; exon_number "4"; gene_name "ATALN"; oId "CUFF.1692.1"; nearest_ref "AT4G04955.1"; class_code "j"; tss_id "TSS29462";
Chr4	Cufflinks	exon	2523140	2523295	.	-	.	gene_id "XLOC_023786"; transcript_id "TCONS_00048265"; exon_number "5"; gene_name "ATALN"; oId "CUFF.1692.1"; nearest_ref "AT4G04955.1"; class_code "j"; tss_id "TSS29462";
Chr4	Cufflinks	exon	2523379	2523505	.	-	.	gene_id "XLOC_023786"; transcript_id "TCONS_00048265"; exon_number "6"; gene_name "ATALN"; oId "CUFF.1692.1"; nearest_ref "AT4G04955.1"; class_code "j"; tss_id "TSS29462";
Chr4	Cufflinks	exon	2523594	2523733	.	-	.	gene_id "XLOC_023786"; transcript_id "TCONS_00048265"; exon_number "7"; gene_name "ATALN"; oId "CUFF.1692.1"; nearest_ref "AT4G04955.1"; class_code "j"; tss_id "TSS29462";
Chr4	Cufflinks	exon	2523833	2523892	.	-	.	gene_id "XLOC_023786"; transcript_id "TCONS_00048265"; exon_number "8"; gene_name "ATALN"; oId "CUFF.1692.1"; nearest_ref "AT4G04955.1"; class_code "j"; tss_id "TSS29462";
Chr4	Cufflinks	exon	2523974	2524059	.	-	.	gene_id "XLOC_023786"; transcript_id "TCONS_00048265"; exon_number "9"; gene_name "ATALN"; oId "CUFF.1692.1"; nearest_ref "AT4G04955.1"; class_code "j"; tss_id "TSS29462";
Chr4	Cufflinks	exon	2524151	2524189	.	-	.	gene_id "XLOC_023786"; transcript_id "TCONS_00048265"; exon_number "10"; gene_name "ATALN"; oId "CUFF.1692.1"; nearest_ref "AT4G04955.1"; class_code "j"; tss_id "TSS29462";
Chr4	Cufflinks	exon	2524258	2524334	.	-	.	gene_id "XLOC_023786"; transcript_id "TCONS_00048265"; exon_number "11"; gene_name "ATALN"; oId "CUFF.1692.1"; nearest_ref "AT4G04955.1"; class_code "j"; tss_id "TSS29462";
Chr4	Cufflinks	exon	2524448	2524521	.	-	.	gene_id "XLOC_023786"; transcript_id "TCONS_00048265"; exon_number "12"; gene_name "ATALN"; oId "CUFF.1692.1"; nearest_ref "AT4G04955.1"; class_code "j"; tss_id "TSS29462";
Chr4	Cufflinks	exon	2524600	2524723	.	-	.	gene_id "XLOC_023786"; transcript_id "TCONS_00048265"; exon_number "13"; gene_name "ATALN"; oId "CUFF.1692.1"; nearest_ref "AT4G04955.1"; class_code "j"; tss_id "TSS29462";
Chr4	Cufflinks	exon	2524972	2525062	.	-	.	gene_id "XLOC_023786"; transcript_id "TCONS_00048265"; exon_number "14"; gene_name "ATALN"; oId "CUFF.1692.1"; nearest_ref "AT4G04955.1"; class_code "j"; tss_id "TSS29462";
Chr4	Cufflinks	exon	2525164	2525301	.	-	.	gene_id "XLOC_023786"; transcript_id "TCONS_00048265"; exon_number "15"; gene_name "ATALN"; oId "CUFF.1692.1"; nearest_ref "AT4G04955.1"; class_code "j"; tss_id "TSS29462";
Chr4	Cufflinks	exon	2522034	2522432	.	-	.	gene_id "XLOC_023786"; transcript_id "TCONS_00053454"; exon_number "1"; gene_name "ATALN"; oId "CUFF.681.1"; nearest_ref "AT4G04955.1"; class_code "j"; tss_id "TSS29462";
Chr4	Cufflinks	exon	2522534	2522632	.	-	.	gene_id "XLOC_023786"; transcript_id "TCONS_00053454"; exon_number "2"; gene_name "ATALN"; oId "CUFF.681.1"; nearest_ref "AT4G04955.1"; class_code "j"; tss_id "TSS29462";
Chr4	Cufflinks	exon	2522771	2522881	.	-	.	gene_id "XLOC_023786"; transcript_id "TCONS_00053454"; exon_number "3"; gene_name "ATALN"; oId "CUFF.681.1"; nearest_ref "AT4G04955.1"; class_code "j"; tss_id "TSS29462";
Chr4	Cufflinks	exon	2522957	2523295	.	-	.	gene_id "XLOC_023786"; transcript_id "TCONS_00053454"; exon_number "4"; gene_name "ATALN"; oId "CUFF.681.1"; nearest_ref "AT4G04955.1"; class_code "j"; tss_id "TSS29462";
Chr4	Cufflinks	exon	2523379	2523505	.	-	.	gene_id "XLOC_023786"; transcript_id "TCONS_00053454"; exon_number "5"; gene_name "ATALN"; oId "CUFF.681.1"; nearest_ref "AT4G04955.1"; class_code "j"; tss_id "TSS29462";
Chr4	Cufflinks	exon	2523594	2523733	.	-	.	gene_id "XLOC_023786"; transcript_id "TCONS_00053454"; exon_number "6"; gene_name "ATALN"; oId "CUFF.681.1"; nearest_ref "AT4G04955.1"; class_code "j"; tss_id "TSS29462";
Chr4	Cufflinks	exon	2523833	2523892	.	-	.	gene_id "XLOC_023786"; transcript_id "TCONS_00053454"; exon_number "7"; gene_name "ATALN"; oId "CUFF.681.1"; nearest_ref "AT4G04955.1"; class_code "j"; tss_id "TSS29462";
Chr4	Cufflinks	exon	2523974	2524187	.	-	.	gene_id "XLOC_023786"; transcript_id "TCONS_00053454"; exon_number "8"; gene_name "ATALN"; oId "CUFF.681.1"; nearest_ref "AT4G04955.1"; class_code "j"; tss_id "TSS29462";
Chr4	Cufflinks	exon	2524258	2524334	.	-	.	gene_id "XLOC_023786"; transcript_id "TCONS_00053454"; exon_number "9"; gene_name "ATALN"; oId "CUFF.681.1"; nearest_ref "AT4G04955.1"; class_code "j"; tss_id "TSS29462";
Chr4	Cufflinks	exon	2524448	2524521	.	-	.	gene_id "XLOC_023786"; transcript_id "TCONS_00053454"; exon_number "10"; gene_name "ATALN"; oId "CUFF.681.1"; nearest_ref "AT4G04955.1"; class_code "j"; tss_id "TSS29462";
Chr4	Cufflinks	exon	2524600	2524723	.	-	.	gene_id "XLOC_023786"; transcript_id "TCONS_00053454"; exon_number "11"; gene_name "ATALN"; oId "CUFF.681.1"; nearest_ref "AT4G04955.1"; class_code "j"; tss_id "TSS29462";
Chr4	Cufflinks	exon	2524972	2525062	.	-	.	gene_id "XLOC_023786"; transcript_id "TCONS_00053454"; exon_number "12"; gene_name "ATALN"; oId "CUFF.681.1"; nearest_ref "AT4G04955.1"; class_code "j"; tss_id "TSS29462";
Chr4	Cufflinks	exon	2525164	2525310	.	-	.	gene_id "XLOC_023786"; transcript_id "TCONS_00053454"; exon_number "13"; gene_name "ATALN"; oId "CUFF.681.1"; nearest_ref "AT4G04955.1"; class_code "j"; tss_id "TSS29462";
Chr4	Cufflinks	exon	2522034	2522432	.	-	.	gene_id "XLOC_023786"; transcript_id "TCONS_00052269"; exon_number "1"; gene_name "ATALN"; oId "CUFF.770.2"; nearest_ref "AT4G04955.1"; class_code "j"; tss_id "TSS29462";
Chr4	Cufflinks	exon	2522534	2522632	.	-	.	gene_id "XLOC_023786"; transcript_id "TCONS_00052269"; exon_number "2"; gene_name "ATALN"; oId "CUFF.770.2"; nearest_ref "AT4G04955.1"; class_code "j"; tss_id "TSS29462";
Chr4	Cufflinks	exon	2522771	2523067	.	-	.	gene_id "XLOC_023786"; transcript_id "TCONS_00052269"; exon_number "3"; gene_name "ATALN"; oId "CUFF.770.2"; nearest_ref "AT4G04955.1"; class_code "j"; tss_id "TSS29462";
Chr4	Cufflinks	exon	2523140	2523295	.	-	.	gene_id "XLOC_023786"; transcript_id "TCONS_00052269"; exon_number "4"; gene_name "ATALN"; oId "CUFF.770.2"; nearest_ref "AT4G04955.1"; class_code "j"; tss_id "TSS29462";
Chr4	Cufflinks	exon	2523379	2523505	.	-	.	gene_id "XLOC_023786"; transcript_id "TCONS_00052269"; exon_number "5"; gene_name "ATALN"; oId "CUFF.770.2"; nearest_ref "AT4G04955.1"; class_code "j"; tss_id "TSS29462";
Chr4	Cufflinks	exon	2523594	2523892	.	-	.	gene_id "XLOC_023786"; transcript_id "TCONS_00052269"; exon_number "6"; gene_name "ATALN"; oId "CUFF.770.2"; nearest_ref "AT4G04955.1"; class_code "j"; tss_id "TSS29462";
Chr4	Cufflinks	exon	2523974	2524059	.	-	.	gene_id "XLOC_023786"; transcript_id "TCONS_00052269"; exon_number "7"; gene_name "ATALN"; oId "CUFF.770.2"; nearest_ref "AT4G04955.1"; class_code "j"; tss_id "TSS29462";
Chr4	Cufflinks	exon	2524151	2524187	.	-	.	gene_id "XLOC_023786"; transcript_id "TCONS_00052269"; exon_number "8"; gene_name "ATALN"; oId "CUFF.770.2"; nearest_ref "AT4G04955.1"; class_code "j"; tss_id "TSS29462";
Chr4	Cufflinks	exon	2524258	2524334	.	-	.	gene_id "XLOC_023786"; transcript_id "TCONS_00052269"; exon_number "9"; gene_name "ATALN"; oId "CUFF.770.2"; nearest_ref "AT4G04955.1"; class_code "j"; tss_id "TSS29462";
Chr4	Cufflinks	exon	2524448	2524521	.	-	.	gene_id "XLOC_023786"; transcript_id "TCONS_00052269"; exon_number "10"; gene_name "ATALN"; oId "CUFF.770.2"; nearest_ref "AT4G04955.1"; class_code "j"; tss_id "TSS29462";
Chr4	Cufflinks	exon	2524600	2524723	.	-	.	gene_id "XLOC_023786"; transcript_id "TCONS_00052269"; exon_number "11"; gene_name "ATALN"; oId "CUFF.770.2"; nearest_ref "AT4G04955.1"; class_code "j"; tss_id "TSS29462";
Chr4	Cufflinks	exon	2524972	2525062	.	-	.	gene_id "XLOC_023786"; transcript_id "TCONS_00052269"; exon_number "12"; gene_name "ATALN"; oId "CUFF.770.2"; nearest_ref "AT4G04955.1"; class_code "j"; tss_id "TSS29462";
Chr4	Cufflinks	exon	2525164	2525312	.	-	.	gene_id "XLOC_023786"; transcript_id "TCONS_00052269"; exon_number "13"; gene_name "ATALN"; oId "CUFF.770.2"; nearest_ref "AT4G04955.1"; class_code "j"; tss_id "TSS29462";
Chr4	Cufflinks	exon	2526806	2527043	.	-	.	gene_id "XLOC_023787"; transcript_id "TCONS_00048267"; exon_number "1"; gene_name "AT4G04957"; oId "AT4G04957.1"; nearest_ref "AT4G04957.1"; class_code "="; tss_id "TSS29463"; p_id "P22922";
Chr4	Cufflinks	exon	2527161	2527362	.	-	.	gene_id "XLOC_023787"; transcript_id "TCONS_00048267"; exon_number "2"; gene_name "AT4G04957"; oId "AT4G04957.1"; nearest_ref "AT4G04957.1"; class_code "="; tss_id "TSS29463"; p_id "P22922";
Chr4	Cufflinks	exon	2544210	2544422	.	-	.	gene_id "XLOC_023788"; transcript_id "TCONS_00048268"; exon_number "1"; gene_name "AT4G04980"; oId "AT4G04980.1"; nearest_ref "AT4G04980.1"; class_code "="; tss_id "TSS29464"; p_id "P22923";
Chr4	Cufflinks	exon	2544495	2544812	.	-	.	gene_id "XLOC_023788"; transcript_id "TCONS_00048268"; exon_number "2"; gene_name "AT4G04980"; oId "AT4G04980.1"; nearest_ref "AT4G04980.1"; class_code "="; tss_id "TSS29464"; p_id "P22923";
Chr4	Cufflinks	exon	2544892	2545057	.	-	.	gene_id "XLOC_023788"; transcript_id "TCONS_00048268"; exon_number "3"; gene_name "AT4G04980"; oId "AT4G04980.1"; nearest_ref "AT4G04980.1"; class_code "="; tss_id "TSS29464"; p_id "P22923";
Chr4	Cufflinks	exon	2545128	2546400	.	-	.	gene_id "XLOC_023788"; transcript_id "TCONS_00048268"; exon_number "4"; gene_name "AT4G04980"; oId "AT4G04980.1"; nearest_ref "AT4G04980.1"; class_code "="; tss_id "TSS29464"; p_id "P22923";
Chr4	Cufflinks	exon	2546486	2546609	.	-	.	gene_id "XLOC_023788"; transcript_id "TCONS_00048268"; exon_number "5"; gene_name "AT4G04980"; oId "AT4G04980.1"; nearest_ref "AT4G04980.1"; class_code "="; tss_id "TSS29464"; p_id "P22923";
Chr4	Cufflinks	exon	2546753	2546848	.	-	.	gene_id "XLOC_023788"; transcript_id "TCONS_00048268"; exon_number "6"; gene_name "AT4G04980"; oId "AT4G04980.1"; nearest_ref "AT4G04980.1"; class_code "="; tss_id "TSS29464"; p_id "P22923";
Chr4	Cufflinks	exon	2546933	2547319	.	-	.	gene_id "XLOC_023788"; transcript_id "TCONS_00048268"; exon_number "7"; gene_name "AT4G04980"; oId "AT4G04980.1"; nearest_ref "AT4G04980.1"; class_code "="; tss_id "TSS29464"; p_id "P22923";
Chr4	Cufflinks	exon	2547828	2547999	.	-	.	gene_id "XLOC_023788"; transcript_id "TCONS_00048268"; exon_number "8"; gene_name "AT4G04980"; oId "AT4G04980.1"; nearest_ref "AT4G04980.1"; class_code "="; tss_id "TSS29464"; p_id "P22923";
Chr4	Cufflinks	exon	2548995	2549471	.	-	.	gene_id "XLOC_023789"; transcript_id "TCONS_00048269"; exon_number "1"; gene_name "AT4G04985"; oId "AT4G04985.1"; nearest_ref "AT4G04985.1"; class_code "="; tss_id "TSS29465"; p_id "P22924";
Chr4	Cufflinks	exon	2567662	2568220	.	-	.	gene_id "XLOC_023790"; transcript_id "TCONS_00048270"; exon_number "1"; gene_name "AT4G05010"; oId "CUFF.1696.1"; nearest_ref "AT4G05010.1"; class_code "x"; tss_id "TSS29466";
Chr4	Cufflinks	exon	2576790	2576938	.	-	.	gene_id "XLOC_023791"; transcript_id "TCONS_00048271"; exon_number "1"; gene_name "AT4G05030"; oId "AT4G05030.1"; nearest_ref "AT4G05030.1"; class_code "="; tss_id "TSS29467"; p_id "P22925";
Chr4	Cufflinks	exon	2577252	2577327	.	-	.	gene_id "XLOC_023791"; transcript_id "TCONS_00048271"; exon_number "2"; gene_name "AT4G05030"; oId "AT4G05030.1"; nearest_ref "AT4G05030.1"; class_code "="; tss_id "TSS29467"; p_id "P22925";
Chr4	Cufflinks	exon	2577781	2577848	.	-	.	gene_id "XLOC_023791"; transcript_id "TCONS_00048271"; exon_number "3"; gene_name "AT4G05030"; oId "AT4G05030.1"; nearest_ref "AT4G05030.1"; class_code "="; tss_id "TSS29467"; p_id "P22925";
Chr4	Cufflinks	exon	2577935	2577974	.	-	.	gene_id "XLOC_023791"; transcript_id "TCONS_00048271"; exon_number "4"; gene_name "AT4G05030"; oId "AT4G05030.1"; nearest_ref "AT4G05030.1"; class_code "="; tss_id "TSS29467"; p_id "P22925";
Chr4	Cufflinks	exon	2586978	2587104	.	-	.	gene_id "XLOC_023792"; transcript_id "TCONS_00048272"; exon_number "1"; gene_name "U49.1"; oId "AT4G05048.1"; nearest_ref "AT4G05048.1"; class_code "="; tss_id "TSS29468";
Chr4	Cufflinks	exon	2588004	2589139	.	-	.	gene_id "XLOC_023793"; transcript_id "TCONS_00048273"; exon_number "1"; gene_name "UBQ11"; oId "AT4G05050.2"; nearest_ref "AT4G05050.2"; class_code "="; tss_id "TSS29469"; p_id "P22927";
Chr4	Cufflinks	exon	2588004	2588401	.	-	.	gene_id "XLOC_023793"; transcript_id "TCONS_00048275"; exon_number "1"; gene_name "UBQ11"; oId "AT4G05050.4"; nearest_ref "AT4G05050.4"; class_code "="; tss_id "TSS29469"; p_id "P22926";
Chr4	Cufflinks	exon	2588630	2588960	.	-	.	gene_id "XLOC_023793"; transcript_id "TCONS_00048275"; exon_number "2"; gene_name "UBQ11"; oId "AT4G05050.4"; nearest_ref "AT4G05050.4"; class_code "="; tss_id "TSS29469"; p_id "P22926";
Chr4	Cufflinks	exon	2589146	2589184	.	-	.	gene_id "XLOC_023793"; transcript_id "TCONS_00048275"; exon_number "3"; gene_name "UBQ11"; oId "AT4G05050.4"; nearest_ref "AT4G05050.4"; class_code "="; tss_id "TSS29469"; p_id "P22926";
Chr4	Cufflinks	exon	2588004	2588960	.	-	.	gene_id "XLOC_023793"; transcript_id "TCONS_00048274"; exon_number "1"; gene_name "UBQ11"; oId "AT4G05050.3"; nearest_ref "AT4G05050.3"; class_code "="; tss_id "TSS29469"; p_id "P22927";
Chr4	Cufflinks	exon	2589146	2589184	.	-	.	gene_id "XLOC_023793"; transcript_id "TCONS_00048274"; exon_number "2"; gene_name "UBQ11"; oId "AT4G05050.3"; nearest_ref "AT4G05050.3"; class_code "="; tss_id "TSS29469"; p_id "P22927";
Chr4	Cufflinks	exon	2588004	2588960	.	-	.	gene_id "XLOC_023793"; transcript_id "TCONS_00048276"; exon_number "1"; gene_name "UBQ11"; oId "AT4G05050.1"; nearest_ref "AT4G05050.1"; class_code "="; tss_id "TSS29470"; p_id "P22927";
Chr4	Cufflinks	exon	2589295	2589386	.	-	.	gene_id "XLOC_023793"; transcript_id "TCONS_00048276"; exon_number "2"; gene_name "UBQ11"; oId "AT4G05050.1"; nearest_ref "AT4G05050.1"; class_code "="; tss_id "TSS29470"; p_id "P22927";
Chr4	Cufflinks	exon	2590065	2590301	.	-	.	gene_id "XLOC_023794"; transcript_id "TCONS_00048277"; exon_number "1"; gene_name "PVA43"; oId "AT4G05060.1"; nearest_ref "AT4G05060.1"; class_code "="; tss_id "TSS29471"; p_id "P22928";
Chr4	Cufflinks	exon	2590427	2590549	.	-	.	gene_id "XLOC_023794"; transcript_id "TCONS_00048277"; exon_number "2"; gene_name "PVA43"; oId "AT4G05060.1"; nearest_ref "AT4G05060.1"; class_code "="; tss_id "TSS29471"; p_id "P22928";
Chr4	Cufflinks	exon	2590684	2590761	.	-	.	gene_id "XLOC_023794"; transcript_id "TCONS_00048277"; exon_number "3"; gene_name "PVA43"; oId "AT4G05060.1"; nearest_ref "AT4G05060.1"; class_code "="; tss_id "TSS29471"; p_id "P22928";
Chr4	Cufflinks	exon	2590872	2590990	.	-	.	gene_id "XLOC_023794"; transcript_id "TCONS_00048277"; exon_number "4"; gene_name "PVA43"; oId "AT4G05060.1"; nearest_ref "AT4G05060.1"; class_code "="; tss_id "TSS29471"; p_id "P22928";
Chr4	Cufflinks	exon	2591108	2591189	.	-	.	gene_id "XLOC_023794"; transcript_id "TCONS_00048277"; exon_number "5"; gene_name "PVA43"; oId "AT4G05060.1"; nearest_ref "AT4G05060.1"; class_code "="; tss_id "TSS29471"; p_id "P22928";
Chr4	Cufflinks	exon	2591277	2591347	.	-	.	gene_id "XLOC_023794"; transcript_id "TCONS_00048277"; exon_number "6"; gene_name "PVA43"; oId "AT4G05060.1"; nearest_ref "AT4G05060.1"; class_code "="; tss_id "TSS29471"; p_id "P22928";
Chr4	Cufflinks	exon	2591667	2592163	.	-	.	gene_id "XLOC_023794"; transcript_id "TCONS_00048277"; exon_number "7"; gene_name "PVA43"; oId "AT4G05060.1"; nearest_ref "AT4G05060.1"; class_code "="; tss_id "TSS29471"; p_id "P22928";
Chr4	Cufflinks	exon	2593595	2594119	.	-	.	gene_id "XLOC_023795"; transcript_id "TCONS_00048278"; exon_number "1"; gene_name "AT4G05070"; oId "AT4G05070.1"; nearest_ref "AT4G05070.1"; class_code "="; tss_id "TSS29472"; p_id "P22929";
Chr4	Cufflinks	exon	2594154	2594297	.	-	.	gene_id "XLOC_023796"; transcript_id "TCONS_00048279"; exon_number "1"; gene_name "AT4G05071"; oId "AT4G05071.1"; nearest_ref "AT4G05071.1"; class_code "="; tss_id "TSS29473"; p_id "P22930";
Chr4	Cufflinks	exon	2597658	2601681	.	-	.	gene_id "XLOC_023797"; transcript_id "TCONS_00048280"; exon_number "1"; gene_name "AT4G05073"; oId "AT4G05073.1"; nearest_ref "AT4G05073.1"; class_code "="; tss_id "TSS29474";
Chr4	Cufflinks	exon	2602084	2602563	.	-	.	gene_id "XLOC_023798"; transcript_id "TCONS_00048281"; exon_number "1"; gene_name "AT4G05076"; oId "AT4G05076.1"; nearest_ref "AT4G05076.1"; class_code "="; tss_id "TSS29475";
Chr4	Cufflinks	exon	2613798	2614214	.	-	.	gene_id "XLOC_023799"; transcript_id "TCONS_00048282"; exon_number "1"; gene_name "AT4G05095"; oId "AT4G05095.1"; nearest_ref "AT4G05095.1"; class_code "="; tss_id "TSS29476"; p_id "P22931";
Chr4	Cufflinks	exon	2626405	2626629	.	-	.	gene_id "XLOC_023800"; transcript_id "TCONS_00048283"; exon_number "1"; gene_name "ATENT6"; oId "AT4G05110.1"; nearest_ref "AT4G05110.1"; class_code "="; tss_id "TSS29477"; p_id "P22932";
Chr4	Cufflinks	exon	2626822	2627238	.	-	.	gene_id "XLOC_023800"; transcript_id "TCONS_00048283"; exon_number "2"; gene_name "ATENT6"; oId "AT4G05110.1"; nearest_ref "AT4G05110.1"; class_code "="; tss_id "TSS29477"; p_id "P22932";
Chr4	Cufflinks	exon	2627469	2627641	.	-	.	gene_id "XLOC_023800"; transcript_id "TCONS_00048283"; exon_number "3"; gene_name "ATENT6"; oId "AT4G05110.1"; nearest_ref "AT4G05110.1"; class_code "="; tss_id "TSS29477"; p_id "P22932";
Chr4	Cufflinks	exon	2627732	2627837	.	-	.	gene_id "XLOC_023800"; transcript_id "TCONS_00048283"; exon_number "4"; gene_name "ATENT6"; oId "AT4G05110.1"; nearest_ref "AT4G05110.1"; class_code "="; tss_id "TSS29477"; p_id "P22932";
Chr4	Cufflinks	exon	2627931	2628074	.	-	.	gene_id "XLOC_023800"; transcript_id "TCONS_00048283"; exon_number "5"; gene_name "ATENT6"; oId "AT4G05110.1"; nearest_ref "AT4G05110.1"; class_code "="; tss_id "TSS29477"; p_id "P22932";
Chr4	Cufflinks	exon	2628174	2628329	.	-	.	gene_id "XLOC_023800"; transcript_id "TCONS_00048283"; exon_number "6"; gene_name "ATENT6"; oId "AT4G05110.1"; nearest_ref "AT4G05110.1"; class_code "="; tss_id "TSS29477"; p_id "P22932";
Chr4	Cufflinks	exon	2628442	2628546	.	-	.	gene_id "XLOC_023800"; transcript_id "TCONS_00048283"; exon_number "7"; gene_name "ATENT6"; oId "AT4G05110.1"; nearest_ref "AT4G05110.1"; class_code "="; tss_id "TSS29477"; p_id "P22932";
Chr4	Cufflinks	exon	2628644	2628723	.	-	.	gene_id "XLOC_023800"; transcript_id "TCONS_00048283"; exon_number "8"; gene_name "ATENT6"; oId "AT4G05110.1"; nearest_ref "AT4G05110.1"; class_code "="; tss_id "TSS29477"; p_id "P22932";
Chr4	Cufflinks	exon	2628813	2628830	.	-	.	gene_id "XLOC_023800"; transcript_id "TCONS_00048283"; exon_number "9"; gene_name "ATENT6"; oId "AT4G05110.1"; nearest_ref "AT4G05110.1"; class_code "="; tss_id "TSS29477"; p_id "P22932";
Chr4	Cufflinks	exon	2632653	2632999	.	-	.	gene_id "XLOC_023801"; transcript_id "TCONS_00054475"; exon_number "1"; gene_name "ENT3"; oId "CUFF.593.2"; nearest_ref "AT4G05120.1"; class_code "j"; tss_id "TSS29478";
Chr4	Cufflinks	exon	2633105	2633521	.	-	.	gene_id "XLOC_023801"; transcript_id "TCONS_00054475"; exon_number "2"; gene_name "ENT3"; oId "CUFF.593.2"; nearest_ref "AT4G05120.1"; class_code "j"; tss_id "TSS29478";
Chr4	Cufflinks	exon	2633614	2633788	.	-	.	gene_id "XLOC_023801"; transcript_id "TCONS_00054475"; exon_number "3"; gene_name "ENT3"; oId "CUFF.593.2"; nearest_ref "AT4G05120.1"; class_code "j"; tss_id "TSS29478";
Chr4	Cufflinks	exon	2633871	2633974	.	-	.	gene_id "XLOC_023801"; transcript_id "TCONS_00054475"; exon_number "4"; gene_name "ENT3"; oId "CUFF.593.2"; nearest_ref "AT4G05120.1"; class_code "j"; tss_id "TSS29478";
Chr4	Cufflinks	exon	2634062	2634205	.	-	.	gene_id "XLOC_023801"; transcript_id "TCONS_00054475"; exon_number "5"; gene_name "ENT3"; oId "CUFF.593.2"; nearest_ref "AT4G05120.1"; class_code "j"; tss_id "TSS29478";
Chr4	Cufflinks	exon	2634303	2634458	.	-	.	gene_id "XLOC_023801"; transcript_id "TCONS_00054475"; exon_number "6"; gene_name "ENT3"; oId "CUFF.593.2"; nearest_ref "AT4G05120.1"; class_code "j"; tss_id "TSS29478";
Chr4	Cufflinks	exon	2634571	2634675	.	-	.	gene_id "XLOC_023801"; transcript_id "TCONS_00054475"; exon_number "7"; gene_name "ENT3"; oId "CUFF.593.2"; nearest_ref "AT4G05120.1"; class_code "j"; tss_id "TSS29478";
Chr4	Cufflinks	exon	2634783	2635267	.	-	.	gene_id "XLOC_023801"; transcript_id "TCONS_00054475"; exon_number "8"; gene_name "ENT3"; oId "CUFF.593.2"; nearest_ref "AT4G05120.1"; class_code "j"; tss_id "TSS29478";
Chr4	Cufflinks	exon	2632653	2632999	.	-	.	gene_id "XLOC_023801"; transcript_id "TCONS_00054474"; exon_number "1"; gene_name "ENT3"; oId "CUFF.593.1"; nearest_ref "AT4G05120.1"; class_code "j"; tss_id "TSS29478";
Chr4	Cufflinks	exon	2633105	2633521	.	-	.	gene_id "XLOC_023801"; transcript_id "TCONS_00054474"; exon_number "2"; gene_name "ENT3"; oId "CUFF.593.1"; nearest_ref "AT4G05120.1"; class_code "j"; tss_id "TSS29478";
Chr4	Cufflinks	exon	2633614	2633786	.	-	.	gene_id "XLOC_023801"; transcript_id "TCONS_00054474"; exon_number "3"; gene_name "ENT3"; oId "CUFF.593.1"; nearest_ref "AT4G05120.1"; class_code "j"; tss_id "TSS29478";
Chr4	Cufflinks	exon	2633869	2633974	.	-	.	gene_id "XLOC_023801"; transcript_id "TCONS_00054474"; exon_number "4"; gene_name "ENT3"; oId "CUFF.593.1"; nearest_ref "AT4G05120.1"; class_code "j"; tss_id "TSS29478";
Chr4	Cufflinks	exon	2634062	2634205	.	-	.	gene_id "XLOC_023801"; transcript_id "TCONS_00054474"; exon_number "5"; gene_name "ENT3"; oId "CUFF.593.1"; nearest_ref "AT4G05120.1"; class_code "j"; tss_id "TSS29478";
Chr4	Cufflinks	exon	2634303	2634460	.	-	.	gene_id "XLOC_023801"; transcript_id "TCONS_00054474"; exon_number "6"; gene_name "ENT3"; oId "CUFF.593.1"; nearest_ref "AT4G05120.1"; class_code "j"; tss_id "TSS29478";
Chr4	Cufflinks	exon	2634573	2634675	.	-	.	gene_id "XLOC_023801"; transcript_id "TCONS_00054474"; exon_number "7"; gene_name "ENT3"; oId "CUFF.593.1"; nearest_ref "AT4G05120.1"; class_code "j"; tss_id "TSS29478";
Chr4	Cufflinks	exon	2634783	2634845	.	-	.	gene_id "XLOC_023801"; transcript_id "TCONS_00054474"; exon_number "8"; gene_name "ENT3"; oId "CUFF.593.1"; nearest_ref "AT4G05120.1"; class_code "j"; tss_id "TSS29478";
Chr4	Cufflinks	exon	2634941	2635267	.	-	.	gene_id "XLOC_023801"; transcript_id "TCONS_00054474"; exon_number "9"; gene_name "ENT3"; oId "CUFF.593.1"; nearest_ref "AT4G05120.1"; class_code "j"; tss_id "TSS29478";
Chr4	Cufflinks	exon	2632693	2632999	.	-	.	gene_id "XLOC_023801"; transcript_id "TCONS_00048284"; exon_number "1"; gene_name "ENT3"; oId "AT4G05120.1"; nearest_ref "AT4G05120.1"; class_code "="; tss_id "TSS29479"; p_id "P22933";
Chr4	Cufflinks	exon	2633105	2633521	.	-	.	gene_id "XLOC_023801"; transcript_id "TCONS_00048284"; exon_number "2"; gene_name "ENT3"; oId "AT4G05120.1"; nearest_ref "AT4G05120.1"; class_code "="; tss_id "TSS29479"; p_id "P22933";
Chr4	Cufflinks	exon	2633614	2633786	.	-	.	gene_id "XLOC_023801"; transcript_id "TCONS_00048284"; exon_number "3"; gene_name "ENT3"; oId "AT4G05120.1"; nearest_ref "AT4G05120.1"; class_code "="; tss_id "TSS29479"; p_id "P22933";
Chr4	Cufflinks	exon	2633869	2633974	.	-	.	gene_id "XLOC_023801"; transcript_id "TCONS_00048284"; exon_number "4"; gene_name "ENT3"; oId "AT4G05120.1"; nearest_ref "AT4G05120.1"; class_code "="; tss_id "TSS29479"; p_id "P22933";
Chr4	Cufflinks	exon	2634062	2634205	.	-	.	gene_id "XLOC_023801"; transcript_id "TCONS_00048284"; exon_number "5"; gene_name "ENT3"; oId "AT4G05120.1"; nearest_ref "AT4G05120.1"; class_code "="; tss_id "TSS29479"; p_id "P22933";
Chr4	Cufflinks	exon	2634303	2634458	.	-	.	gene_id "XLOC_023801"; transcript_id "TCONS_00048284"; exon_number "6"; gene_name "ENT3"; oId "AT4G05120.1"; nearest_ref "AT4G05120.1"; class_code "="; tss_id "TSS29479"; p_id "P22933";
Chr4	Cufflinks	exon	2634571	2634675	.	-	.	gene_id "XLOC_023801"; transcript_id "TCONS_00048284"; exon_number "7"; gene_name "ENT3"; oId "AT4G05120.1"; nearest_ref "AT4G05120.1"; class_code "="; tss_id "TSS29479"; p_id "P22933";
Chr4	Cufflinks	exon	2634783	2634845	.	-	.	gene_id "XLOC_023801"; transcript_id "TCONS_00048284"; exon_number "8"; gene_name "ENT3"; oId "AT4G05120.1"; nearest_ref "AT4G05120.1"; class_code "="; tss_id "TSS29479"; p_id "P22933";
Chr4	Cufflinks	exon	2634941	2635000	.	-	.	gene_id "XLOC_023801"; transcript_id "TCONS_00048284"; exon_number "9"; gene_name "ENT3"; oId "AT4G05120.1"; nearest_ref "AT4G05120.1"; class_code "="; tss_id "TSS29479"; p_id "P22933";
Chr4	Cufflinks	exon	2633006	2633029	.	-	.	gene_id "XLOC_023801"; transcript_id "TCONS_00053455"; exon_number "1"; gene_name "ENT3"; oId "CUFF.702.2"; nearest_ref "AT4G05120.1"; class_code "j"; tss_id "TSS29479";
Chr4	Cufflinks	exon	2633135	2633521	.	-	.	gene_id "XLOC_023801"; transcript_id "TCONS_00053455"; exon_number "2"; gene_name "ENT3"; oId "CUFF.702.2"; nearest_ref "AT4G05120.1"; class_code "j"; tss_id "TSS29479";
Chr4	Cufflinks	exon	2633614	2633786	.	-	.	gene_id "XLOC_023801"; transcript_id "TCONS_00053455"; exon_number "3"; gene_name "ENT3"; oId "CUFF.702.2"; nearest_ref "AT4G05120.1"; class_code "j"; tss_id "TSS29479";
Chr4	Cufflinks	exon	2633869	2633974	.	-	.	gene_id "XLOC_023801"; transcript_id "TCONS_00053455"; exon_number "4"; gene_name "ENT3"; oId "CUFF.702.2"; nearest_ref "AT4G05120.1"; class_code "j"; tss_id "TSS29479";
Chr4	Cufflinks	exon	2634062	2634205	.	-	.	gene_id "XLOC_023801"; transcript_id "TCONS_00053455"; exon_number "5"; gene_name "ENT3"; oId "CUFF.702.2"; nearest_ref "AT4G05120.1"; class_code "j"; tss_id "TSS29479";
Chr4	Cufflinks	exon	2634303	2634675	.	-	.	gene_id "XLOC_023801"; transcript_id "TCONS_00053455"; exon_number "6"; gene_name "ENT3"; oId "CUFF.702.2"; nearest_ref "AT4G05120.1"; class_code "j"; tss_id "TSS29479";
Chr4	Cufflinks	exon	2634783	2634845	.	-	.	gene_id "XLOC_023801"; transcript_id "TCONS_00053455"; exon_number "7"; gene_name "ENT3"; oId "CUFF.702.2"; nearest_ref "AT4G05120.1"; class_code "j"; tss_id "TSS29479";
Chr4	Cufflinks	exon	2634941	2635073	.	-	.	gene_id "XLOC_023801"; transcript_id "TCONS_00053455"; exon_number "8"; gene_name "ENT3"; oId "CUFF.702.2"; nearest_ref "AT4G05120.1"; class_code "j"; tss_id "TSS29479";
Chr4	Cufflinks	exon	2636547	2636988	.	-	.	gene_id "XLOC_023802"; transcript_id "TCONS_00053456"; exon_number "1"; gene_name "ATENT4"; oId "CUFF.703.1"; nearest_ref "AT4G05130.1"; class_code "j"; tss_id "TSS29480";
Chr4	Cufflinks	exon	2637226	2637642	.	-	.	gene_id "XLOC_023802"; transcript_id "TCONS_00053456"; exon_number "2"; gene_name "ATENT4"; oId "CUFF.703.1"; nearest_ref "AT4G05130.1"; class_code "j"; tss_id "TSS29480";
Chr4	Cufflinks	exon	2637786	2638152	.	-	.	gene_id "XLOC_023802"; transcript_id "TCONS_00053456"; exon_number "3"; gene_name "ATENT4"; oId "CUFF.703.1"; nearest_ref "AT4G05130.1"; class_code "j"; tss_id "TSS29480";
Chr4	Cufflinks	exon	2638239	2638382	.	-	.	gene_id "XLOC_023802"; transcript_id "TCONS_00053456"; exon_number "4"; gene_name "ATENT4"; oId "CUFF.703.1"; nearest_ref "AT4G05130.1"; class_code "j"; tss_id "TSS29480";
Chr4	Cufflinks	exon	2638482	2638637	.	-	.	gene_id "XLOC_023802"; transcript_id "TCONS_00053456"; exon_number "5"; gene_name "ATENT4"; oId "CUFF.703.1"; nearest_ref "AT4G05130.1"; class_code "j"; tss_id "TSS29480";
Chr4	Cufflinks	exon	2638732	2638836	.	-	.	gene_id "XLOC_023802"; transcript_id "TCONS_00053456"; exon_number "6"; gene_name "ATENT4"; oId "CUFF.703.1"; nearest_ref "AT4G05130.1"; class_code "j"; tss_id "TSS29480";
Chr4	Cufflinks	exon	2638924	2639187	.	-	.	gene_id "XLOC_023802"; transcript_id "TCONS_00053456"; exon_number "7"; gene_name "ATENT4"; oId "CUFF.703.1"; nearest_ref "AT4G05130.1"; class_code "j"; tss_id "TSS29480";
Chr4	Cufflinks	exon	2636875	2636988	.	-	.	gene_id "XLOC_023802"; transcript_id "TCONS_00048285"; exon_number "1"; gene_name "ATENT4"; oId "AT4G05130.1"; nearest_ref "AT4G05130.1"; class_code "="; tss_id "TSS29481"; p_id "P22934";
Chr4	Cufflinks	exon	2637226	2637642	.	-	.	gene_id "XLOC_023802"; transcript_id "TCONS_00048285"; exon_number "2"; gene_name "ATENT4"; oId "AT4G05130.1"; nearest_ref "AT4G05130.1"; class_code "="; tss_id "TSS29481"; p_id "P22934";
Chr4	Cufflinks	exon	2637786	2637958	.	-	.	gene_id "XLOC_023802"; transcript_id "TCONS_00048285"; exon_number "3"; gene_name "ATENT4"; oId "AT4G05130.1"; nearest_ref "AT4G05130.1"; class_code "="; tss_id "TSS29481"; p_id "P22934";
Chr4	Cufflinks	exon	2638047	2638152	.	-	.	gene_id "XLOC_023802"; transcript_id "TCONS_00048285"; exon_number "4"; gene_name "ATENT4"; oId "AT4G05130.1"; nearest_ref "AT4G05130.1"; class_code "="; tss_id "TSS29481"; p_id "P22934";
Chr4	Cufflinks	exon	2638239	2638382	.	-	.	gene_id "XLOC_023802"; transcript_id "TCONS_00048285"; exon_number "5"; gene_name "ATENT4"; oId "AT4G05130.1"; nearest_ref "AT4G05130.1"; class_code "="; tss_id "TSS29481"; p_id "P22934";
Chr4	Cufflinks	exon	2638482	2638637	.	-	.	gene_id "XLOC_023802"; transcript_id "TCONS_00048285"; exon_number "6"; gene_name "ATENT4"; oId "AT4G05130.1"; nearest_ref "AT4G05130.1"; class_code "="; tss_id "TSS29481"; p_id "P22934";
Chr4	Cufflinks	exon	2638732	2638836	.	-	.	gene_id "XLOC_023802"; transcript_id "TCONS_00048285"; exon_number "7"; gene_name "ATENT4"; oId "AT4G05130.1"; nearest_ref "AT4G05130.1"; class_code "="; tss_id "TSS29481"; p_id "P22934";
Chr4	Cufflinks	exon	2638924	2638965	.	-	.	gene_id "XLOC_023802"; transcript_id "TCONS_00048285"; exon_number "8"; gene_name "ATENT4"; oId "AT4G05130.1"; nearest_ref "AT4G05130.1"; class_code "="; tss_id "TSS29481"; p_id "P22934";
Chr4	Cufflinks	exon	2644057	2648132	.	-	.	gene_id "XLOC_023803"; transcript_id "TCONS_00048286"; exon_number "1"; gene_name "AT4G05133"; oId "AT4G05133.1"; nearest_ref "AT4G05133.1"; class_code "="; tss_id "TSS29482";
Chr4	Cufflinks	exon	2649683	2649898	.	-	.	gene_id "XLOC_023804"; transcript_id "TCONS_00048287"; exon_number "1"; gene_name "AT4G05136"; oId "AT4G05136.1"; nearest_ref "AT4G05136.1"; class_code "="; tss_id "TSS29483"; p_id "P22935";
Chr4	Cufflinks	exon	2651015	2651128	.	-	.	gene_id "XLOC_023805"; transcript_id "TCONS_00048288"; exon_number "1"; gene_name "ENT5"; oId "AT4G05140.1"; nearest_ref "AT4G05140.1"; class_code "="; tss_id "TSS29484"; p_id "P22936";
Chr4	Cufflinks	exon	2651428	2651847	.	-	.	gene_id "XLOC_023805"; transcript_id "TCONS_00048288"; exon_number "2"; gene_name "ENT5"; oId "AT4G05140.1"; nearest_ref "AT4G05140.1"; class_code "="; tss_id "TSS29484"; p_id "P22936";
Chr4	Cufflinks	exon	2652016	2652188	.	-	.	gene_id "XLOC_023805"; transcript_id "TCONS_00048288"; exon_number "3"; gene_name "ENT5"; oId "AT4G05140.1"; nearest_ref "AT4G05140.1"; class_code "="; tss_id "TSS29484"; p_id "P22936";
Chr4	Cufflinks	exon	2652288	2652393	.	-	.	gene_id "XLOC_023805"; transcript_id "TCONS_00048288"; exon_number "4"; gene_name "ENT5"; oId "AT4G05140.1"; nearest_ref "AT4G05140.1"; class_code "="; tss_id "TSS29484"; p_id "P22936";
Chr4	Cufflinks	exon	2652473	2652616	.	-	.	gene_id "XLOC_023805"; transcript_id "TCONS_00048288"; exon_number "5"; gene_name "ENT5"; oId "AT4G05140.1"; nearest_ref "AT4G05140.1"; class_code "="; tss_id "TSS29484"; p_id "P22936";
Chr4	Cufflinks	exon	2652699	2652854	.	-	.	gene_id "XLOC_023805"; transcript_id "TCONS_00048288"; exon_number "6"; gene_name "ENT5"; oId "AT4G05140.1"; nearest_ref "AT4G05140.1"; class_code "="; tss_id "TSS29484"; p_id "P22936";
Chr4	Cufflinks	exon	2652966	2653070	.	-	.	gene_id "XLOC_023805"; transcript_id "TCONS_00048288"; exon_number "7"; gene_name "ENT5"; oId "AT4G05140.1"; nearest_ref "AT4G05140.1"; class_code "="; tss_id "TSS29484"; p_id "P22936";
Chr4	Cufflinks	exon	2653167	2653208	.	-	.	gene_id "XLOC_023805"; transcript_id "TCONS_00048288"; exon_number "8"; gene_name "ENT5"; oId "AT4G05140.1"; nearest_ref "AT4G05140.1"; class_code "="; tss_id "TSS29484"; p_id "P22936";
Chr4	Cufflinks	exon	2667990	2668184	.	-	.	gene_id "XLOC_023806"; transcript_id "TCONS_00048289"; exon_number "1"; gene_name "BHLH114"; oId "AT4G05170.1"; nearest_ref "AT4G05170.1"; class_code "="; tss_id "TSS29485"; p_id "P22937";
Chr4	Cufflinks	exon	2668301	2668351	.	-	.	gene_id "XLOC_023806"; transcript_id "TCONS_00048289"; exon_number "2"; gene_name "BHLH114"; oId "AT4G05170.1"; nearest_ref "AT4G05170.1"; class_code "="; tss_id "TSS29485"; p_id "P22937";
Chr4	Cufflinks	exon	2668439	2668504	.	-	.	gene_id "XLOC_023806"; transcript_id "TCONS_00048289"; exon_number "3"; gene_name "BHLH114"; oId "AT4G05170.1"; nearest_ref "AT4G05170.1"; class_code "="; tss_id "TSS29485"; p_id "P22937";
Chr4	Cufflinks	exon	2668604	2668765	.	-	.	gene_id "XLOC_023806"; transcript_id "TCONS_00048289"; exon_number "4"; gene_name "BHLH114"; oId "AT4G05170.1"; nearest_ref "AT4G05170.1"; class_code "="; tss_id "TSS29485"; p_id "P22937";
Chr4	Cufflinks	exon	2668856	2669090	.	-	.	gene_id "XLOC_023806"; transcript_id "TCONS_00048289"; exon_number "5"; gene_name "BHLH114"; oId "AT4G05170.1"; nearest_ref "AT4G05170.1"; class_code "="; tss_id "TSS29485"; p_id "P22937";
Chr4	Cufflinks	exon	2669180	2669364	.	-	.	gene_id "XLOC_023806"; transcript_id "TCONS_00048289"; exon_number "6"; gene_name "BHLH114"; oId "AT4G05170.1"; nearest_ref "AT4G05170.1"; class_code "="; tss_id "TSS29485"; p_id "P22937";
Chr4	Cufflinks	exon	2671822	2672191	.	-	.	gene_id "XLOC_023807"; transcript_id "TCONS_00048290"; exon_number "1"; gene_name "PSBQ"; oId "AT4G05180.1"; nearest_ref "AT4G05180.1"; class_code "="; tss_id "TSS29486"; p_id "P22938";
Chr4	Cufflinks	exon	2672340	2672635	.	-	.	gene_id "XLOC_023807"; transcript_id "TCONS_00048290"; exon_number "2"; gene_name "PSBQ"; oId "AT4G05180.1"; nearest_ref "AT4G05180.1"; class_code "="; tss_id "TSS29486"; p_id "P22938";
Chr4	Cufflinks	exon	2672873	2673243	.	-	.	gene_id "XLOC_023807"; transcript_id "TCONS_00048290"; exon_number "3"; gene_name "PSBQ"; oId "AT4G05180.1"; nearest_ref "AT4G05180.1"; class_code "="; tss_id "TSS29486"; p_id "P22938";
Chr4	Cufflinks	exon	2679477	2679509	.	-	.	gene_id "XLOC_023808"; transcript_id "TCONS_00053457"; exon_number "1"; gene_name "CRK25"; oId "CUFF.714.1"; nearest_ref "AT4G05200.1"; class_code "j"; tss_id "TSS29487";
Chr4	Cufflinks	exon	2679620	2680131	.	-	.	gene_id "XLOC_023808"; transcript_id "TCONS_00053457"; exon_number "2"; gene_name "CRK25"; oId "CUFF.714.1"; nearest_ref "AT4G05200.1"; class_code "j"; tss_id "TSS29487";
Chr4	Cufflinks	exon	2680205	2680355	.	-	.	gene_id "XLOC_023808"; transcript_id "TCONS_00053457"; exon_number "3"; gene_name "CRK25"; oId "CUFF.714.1"; nearest_ref "AT4G05200.1"; class_code "j"; tss_id "TSS29487";
Chr4	Cufflinks	exon	2680440	2680677	.	-	.	gene_id "XLOC_023808"; transcript_id "TCONS_00053457"; exon_number "4"; gene_name "CRK25"; oId "CUFF.714.1"; nearest_ref "AT4G05200.1"; class_code "j"; tss_id "TSS29487";
Chr4	Cufflinks	exon	2680757	2680967	.	-	.	gene_id "XLOC_023808"; transcript_id "TCONS_00053457"; exon_number "5"; gene_name "CRK25"; oId "CUFF.714.1"; nearest_ref "AT4G05200.1"; class_code "j"; tss_id "TSS29487";
Chr4	Cufflinks	exon	2681054	2681175	.	-	.	gene_id "XLOC_023808"; transcript_id "TCONS_00053457"; exon_number "6"; gene_name "CRK25"; oId "CUFF.714.1"; nearest_ref "AT4G05200.1"; class_code "j"; tss_id "TSS29487";
Chr4	Cufflinks	exon	2681264	2681401	.	-	.	gene_id "XLOC_023808"; transcript_id "TCONS_00053457"; exon_number "7"; gene_name "CRK25"; oId "CUFF.714.1"; nearest_ref "AT4G05200.1"; class_code "j"; tss_id "TSS29487";
Chr4	Cufflinks	exon	2681481	2682315	.	-	.	gene_id "XLOC_023808"; transcript_id "TCONS_00053457"; exon_number "8"; gene_name "CRK25"; oId "CUFF.714.1"; nearest_ref "AT4G05200.1"; class_code "j"; tss_id "TSS29487";
Chr4	Cufflinks	exon	2685104	2685784	.	-	.	gene_id "XLOC_023809"; transcript_id "TCONS_00048292"; exon_number "1"; gene_name "AT4G05220"; oId "AT4G05220.1"; nearest_ref "AT4G05220.1"; class_code "="; tss_id "TSS29488"; p_id "P22940";
Chr4	Cufflinks	exon	2694713	2694850	.	-	.	gene_id "XLOC_023810"; transcript_id "TCONS_00048293"; exon_number "1"; gene_name "AT4G05265"; oId "AT4G05265.1"; nearest_ref "AT4G05265.1"; class_code "="; tss_id "TSS29489"; p_id "P22941";
Chr4	Cufflinks	exon	2708986	2709202	.	-	.	gene_id "XLOC_023811"; transcript_id "TCONS_00048294"; exon_number "1"; gene_name "AT4G05303"; oId "AT4G05303.1"; nearest_ref "AT4G05303.1"; class_code "="; tss_id "TSS29490";
Chr4	Cufflinks	exon	2709274	2709358	.	-	.	gene_id "XLOC_023811"; transcript_id "TCONS_00048294"; exon_number "2"; gene_name "AT4G05303"; oId "AT4G05303.1"; nearest_ref "AT4G05303.1"; class_code "="; tss_id "TSS29490";
Chr4	Cufflinks	exon	2709440	2709707	.	-	.	gene_id "XLOC_023811"; transcript_id "TCONS_00048294"; exon_number "3"; gene_name "AT4G05303"; oId "AT4G05303.1"; nearest_ref "AT4G05303.1"; class_code "="; tss_id "TSS29490";
Chr4	Cufflinks	exon	2709797	2709934	.	-	.	gene_id "XLOC_023811"; transcript_id "TCONS_00048294"; exon_number "4"; gene_name "AT4G05303"; oId "AT4G05303.1"; nearest_ref "AT4G05303.1"; class_code "="; tss_id "TSS29490";
Chr4	Cufflinks	exon	2710556	2713433	.	-	.	gene_id "XLOC_023812"; transcript_id "TCONS_00048295"; exon_number "1"; gene_name "AT4G05306"; oId "AT4G05306.1"; nearest_ref "AT4G05306.1"; class_code "="; tss_id "TSS29491";
Chr4	Cufflinks	exon	2716531	2717689	.	-	.	gene_id "XLOC_023813"; transcript_id "TCONS_00052270"; exon_number "1"; oId "CUFF.719.1"; class_code "."; tss_id "TSS29492";
Chr4	Cufflinks	exon	2720414	2721053	.	-	.	gene_id "XLOC_023814"; transcript_id "TCONS_00054477"; exon_number "1"; gene_name "AGD13"; oId "CUFF.602.2"; nearest_ref "AT4G05330.1"; class_code "j"; tss_id "TSS29493";
Chr4	Cufflinks	exon	2721139	2721442	.	-	.	gene_id "XLOC_023814"; transcript_id "TCONS_00054477"; exon_number "2"; gene_name "AGD13"; oId "CUFF.602.2"; nearest_ref "AT4G05330.1"; class_code "j"; tss_id "TSS29493";
Chr4	Cufflinks	exon	2721526	2721673	.	-	.	gene_id "XLOC_023814"; transcript_id "TCONS_00054477"; exon_number "3"; gene_name "AGD13"; oId "CUFF.602.2"; nearest_ref "AT4G05330.1"; class_code "j"; tss_id "TSS29493";
Chr4	Cufflinks	exon	2721759	2721922	.	-	.	gene_id "XLOC_023814"; transcript_id "TCONS_00054477"; exon_number "4"; gene_name "AGD13"; oId "CUFF.602.2"; nearest_ref "AT4G05330.1"; class_code "j"; tss_id "TSS29493";
Chr4	Cufflinks	exon	2722040	2722115	.	-	.	gene_id "XLOC_023814"; transcript_id "TCONS_00054477"; exon_number "5"; gene_name "AGD13"; oId "CUFF.602.2"; nearest_ref "AT4G05330.1"; class_code "j"; tss_id "TSS29493";
Chr4	Cufflinks	exon	2722418	2722499	.	-	.	gene_id "XLOC_023814"; transcript_id "TCONS_00054477"; exon_number "6"; gene_name "AGD13"; oId "CUFF.602.2"; nearest_ref "AT4G05330.1"; class_code "j"; tss_id "TSS29493";
Chr4	Cufflinks	exon	2722640	2722718	.	-	.	gene_id "XLOC_023814"; transcript_id "TCONS_00054477"; exon_number "7"; gene_name "AGD13"; oId "CUFF.602.2"; nearest_ref "AT4G05330.1"; class_code "j"; tss_id "TSS29493";
Chr4	Cufflinks	exon	2723065	2723125	.	-	.	gene_id "XLOC_023814"; transcript_id "TCONS_00054477"; exon_number "8"; gene_name "AGD13"; oId "CUFF.602.2"; nearest_ref "AT4G05330.1"; class_code "j"; tss_id "TSS29493";
Chr4	Cufflinks	exon	2720414	2721053	.	-	.	gene_id "XLOC_023814"; transcript_id "TCONS_00054476"; exon_number "1"; gene_name "AGD13"; oId "CUFF.602.1"; nearest_ref "AT4G05330.1"; class_code "j"; tss_id "TSS29493";
Chr4	Cufflinks	exon	2721139	2721234	.	-	.	gene_id "XLOC_023814"; transcript_id "TCONS_00054476"; exon_number "2"; gene_name "AGD13"; oId "CUFF.602.1"; nearest_ref "AT4G05330.1"; class_code "j"; tss_id "TSS29493";
Chr4	Cufflinks	exon	2721320	2721443	.	-	.	gene_id "XLOC_023814"; transcript_id "TCONS_00054476"; exon_number "3"; gene_name "AGD13"; oId "CUFF.602.1"; nearest_ref "AT4G05330.1"; class_code "j"; tss_id "TSS29493";
Chr4	Cufflinks	exon	2721527	2721673	.	-	.	gene_id "XLOC_023814"; transcript_id "TCONS_00054476"; exon_number "4"; gene_name "AGD13"; oId "CUFF.602.1"; nearest_ref "AT4G05330.1"; class_code "j"; tss_id "TSS29493";
Chr4	Cufflinks	exon	2721759	2721922	.	-	.	gene_id "XLOC_023814"; transcript_id "TCONS_00054476"; exon_number "5"; gene_name "AGD13"; oId "CUFF.602.1"; nearest_ref "AT4G05330.1"; class_code "j"; tss_id "TSS29493";
Chr4	Cufflinks	exon	2722040	2722115	.	-	.	gene_id "XLOC_023814"; transcript_id "TCONS_00054476"; exon_number "6"; gene_name "AGD13"; oId "CUFF.602.1"; nearest_ref "AT4G05330.1"; class_code "j"; tss_id "TSS29493";
Chr4	Cufflinks	exon	2722418	2722499	.	-	.	gene_id "XLOC_023814"; transcript_id "TCONS_00054476"; exon_number "7"; gene_name "AGD13"; oId "CUFF.602.1"; nearest_ref "AT4G05330.1"; class_code "j"; tss_id "TSS29493";
Chr4	Cufflinks	exon	2722640	2722718	.	-	.	gene_id "XLOC_023814"; transcript_id "TCONS_00054476"; exon_number "8"; gene_name "AGD13"; oId "CUFF.602.1"; nearest_ref "AT4G05330.1"; class_code "j"; tss_id "TSS29493";
Chr4	Cufflinks	exon	2723065	2723125	.	-	.	gene_id "XLOC_023814"; transcript_id "TCONS_00054476"; exon_number "9"; gene_name "AGD13"; oId "CUFF.602.1"; nearest_ref "AT4G05330.1"; class_code "j"; tss_id "TSS29493";
Chr4	Cufflinks	exon	2720561	2721053	.	-	.	gene_id "XLOC_023814"; transcript_id "TCONS_00048296"; exon_number "1"; gene_name "AGD13"; oId "AT4G05330.1"; nearest_ref "AT4G05330.1"; class_code "="; tss_id "TSS29493"; p_id "P22942";
Chr4	Cufflinks	exon	2721139	2721234	.	-	.	gene_id "XLOC_023814"; transcript_id "TCONS_00048296"; exon_number "2"; gene_name "AGD13"; oId "AT4G05330.1"; nearest_ref "AT4G05330.1"; class_code "="; tss_id "TSS29493"; p_id "P22942";
Chr4	Cufflinks	exon	2721320	2721442	.	-	.	gene_id "XLOC_023814"; transcript_id "TCONS_00048296"; exon_number "3"; gene_name "AGD13"; oId "AT4G05330.1"; nearest_ref "AT4G05330.1"; class_code "="; tss_id "TSS29493"; p_id "P22942";
Chr4	Cufflinks	exon	2721526	2721673	.	-	.	gene_id "XLOC_023814"; transcript_id "TCONS_00048296"; exon_number "4"; gene_name "AGD13"; oId "AT4G05330.1"; nearest_ref "AT4G05330.1"; class_code "="; tss_id "TSS29493"; p_id "P22942";
Chr4	Cufflinks	exon	2721759	2721922	.	-	.	gene_id "XLOC_023814"; transcript_id "TCONS_00048296"; exon_number "5"; gene_name "AGD13"; oId "AT4G05330.1"; nearest_ref "AT4G05330.1"; class_code "="; tss_id "TSS29493"; p_id "P22942";
Chr4	Cufflinks	exon	2722040	2722115	.	-	.	gene_id "XLOC_023814"; transcript_id "TCONS_00048296"; exon_number "6"; gene_name "AGD13"; oId "AT4G05330.1"; nearest_ref "AT4G05330.1"; class_code "="; tss_id "TSS29493"; p_id "P22942";
Chr4	Cufflinks	exon	2722418	2722499	.	-	.	gene_id "XLOC_023814"; transcript_id "TCONS_00048296"; exon_number "7"; gene_name "AGD13"; oId "AT4G05330.1"; nearest_ref "AT4G05330.1"; class_code "="; tss_id "TSS29493"; p_id "P22942";
Chr4	Cufflinks	exon	2722640	2722718	.	-	.	gene_id "XLOC_023814"; transcript_id "TCONS_00048296"; exon_number "8"; gene_name "AGD13"; oId "AT4G05330.1"; nearest_ref "AT4G05330.1"; class_code "="; tss_id "TSS29493"; p_id "P22942";
Chr4	Cufflinks	exon	2723065	2723125	.	-	.	gene_id "XLOC_023814"; transcript_id "TCONS_00048296"; exon_number "9"; gene_name "AGD13"; oId "AT4G05330.1"; nearest_ref "AT4G05330.1"; class_code "="; tss_id "TSS29493"; p_id "P22942";
Chr4	Cufflinks	exon	2720561	2721053	.	-	.	gene_id "XLOC_023814"; transcript_id "TCONS_00052271"; exon_number "1"; gene_name "AGD13"; oId "CUFF.789.1"; nearest_ref "AT4G05330.1"; class_code "j"; tss_id "TSS29493";
Chr4	Cufflinks	exon	2721139	2721234	.	-	.	gene_id "XLOC_023814"; transcript_id "TCONS_00052271"; exon_number "2"; gene_name "AGD13"; oId "CUFF.789.1"; nearest_ref "AT4G05330.1"; class_code "j"; tss_id "TSS29493";
Chr4	Cufflinks	exon	2721320	2721673	.	-	.	gene_id "XLOC_023814"; transcript_id "TCONS_00052271"; exon_number "3"; gene_name "AGD13"; oId "CUFF.789.1"; nearest_ref "AT4G05330.1"; class_code "j"; tss_id "TSS29493";
Chr4	Cufflinks	exon	2721759	2721922	.	-	.	gene_id "XLOC_023814"; transcript_id "TCONS_00052271"; exon_number "4"; gene_name "AGD13"; oId "CUFF.789.1"; nearest_ref "AT4G05330.1"; class_code "j"; tss_id "TSS29493";
Chr4	Cufflinks	exon	2722040	2722115	.	-	.	gene_id "XLOC_023814"; transcript_id "TCONS_00052271"; exon_number "5"; gene_name "AGD13"; oId "CUFF.789.1"; nearest_ref "AT4G05330.1"; class_code "j"; tss_id "TSS29493";
Chr4	Cufflinks	exon	2722418	2722499	.	-	.	gene_id "XLOC_023814"; transcript_id "TCONS_00052271"; exon_number "6"; gene_name "AGD13"; oId "CUFF.789.1"; nearest_ref "AT4G05330.1"; class_code "j"; tss_id "TSS29493";
Chr4	Cufflinks	exon	2722640	2722718	.	-	.	gene_id "XLOC_023814"; transcript_id "TCONS_00052271"; exon_number "7"; gene_name "AGD13"; oId "CUFF.789.1"; nearest_ref "AT4G05330.1"; class_code "j"; tss_id "TSS29493";
Chr4	Cufflinks	exon	2723065	2723130	.	-	.	gene_id "XLOC_023814"; transcript_id "TCONS_00052271"; exon_number "8"; gene_name "AGD13"; oId "CUFF.789.1"; nearest_ref "AT4G05330.1"; class_code "j"; tss_id "TSS29493";
Chr4	Cufflinks	exon	2722815	2723061	.	-	.	gene_id "XLOC_023815"; transcript_id "TCONS_00053458"; exon_number "1"; gene_name "AGD13"; oId "CUFF.729.1"; nearest_ref "AT4G05330.1"; class_code "i"; tss_id "TSS29494";
Chr4	Cufflinks	exon	2726910	2727530	.	-	.	gene_id "XLOC_023816"; transcript_id "TCONS_00048297"; exon_number "1"; gene_name "AT4G05350"; oId "AT4G05350.1"; nearest_ref "AT4G05350.1"; class_code "="; tss_id "TSS29495"; p_id "P22943";
Chr4	Cufflinks	exon	2738531	2739338	.	-	.	gene_id "XLOC_023817"; transcript_id "TCONS_00048298"; exon_number "1"; gene_name "RFNR1"; oId "AT4G05390.2"; nearest_ref "AT4G05390.2"; class_code "="; tss_id "TSS29496"; p_id "P22945";
Chr4	Cufflinks	exon	2739421	2739640	.	-	.	gene_id "XLOC_023817"; transcript_id "TCONS_00048298"; exon_number "2"; gene_name "RFNR1"; oId "AT4G05390.2"; nearest_ref "AT4G05390.2"; class_code "="; tss_id "TSS29496"; p_id "P22945";
Chr4	Cufflinks	exon	2739754	2739929	.	-	.	gene_id "XLOC_023817"; transcript_id "TCONS_00048298"; exon_number "3"; gene_name "RFNR1"; oId "AT4G05390.2"; nearest_ref "AT4G05390.2"; class_code "="; tss_id "TSS29496"; p_id "P22945";
Chr4	Cufflinks	exon	2740014	2740089	.	-	.	gene_id "XLOC_023817"; transcript_id "TCONS_00048298"; exon_number "4"; gene_name "RFNR1"; oId "AT4G05390.2"; nearest_ref "AT4G05390.2"; class_code "="; tss_id "TSS29496"; p_id "P22945";
Chr4	Cufflinks	exon	2740321	2740374	.	-	.	gene_id "XLOC_023817"; transcript_id "TCONS_00048298"; exon_number "5"; gene_name "RFNR1"; oId "AT4G05390.2"; nearest_ref "AT4G05390.2"; class_code "="; tss_id "TSS29496"; p_id "P22945";
Chr4	Cufflinks	exon	2740457	2740667	.	-	.	gene_id "XLOC_023817"; transcript_id "TCONS_00048298"; exon_number "6"; gene_name "RFNR1"; oId "AT4G05390.2"; nearest_ref "AT4G05390.2"; class_code "="; tss_id "TSS29496"; p_id "P22945";
Chr4	Cufflinks	exon	2738715	2739338	.	-	.	gene_id "XLOC_023817"; transcript_id "TCONS_00048299"; exon_number "1"; gene_name "RFNR1"; oId "AT4G05390.1"; nearest_ref "AT4G05390.1"; class_code "="; tss_id "TSS29496"; p_id "P22944";
Chr4	Cufflinks	exon	2739421	2739640	.	-	.	gene_id "XLOC_023817"; transcript_id "TCONS_00048299"; exon_number "2"; gene_name "RFNR1"; oId "AT4G05390.1"; nearest_ref "AT4G05390.1"; class_code "="; tss_id "TSS29496"; p_id "P22944";
Chr4	Cufflinks	exon	2739754	2740089	.	-	.	gene_id "XLOC_023817"; transcript_id "TCONS_00048299"; exon_number "3"; gene_name "RFNR1"; oId "AT4G05390.1"; nearest_ref "AT4G05390.1"; class_code "="; tss_id "TSS29496"; p_id "P22944";
Chr4	Cufflinks	exon	2740321	2740374	.	-	.	gene_id "XLOC_023817"; transcript_id "TCONS_00048299"; exon_number "4"; gene_name "RFNR1"; oId "AT4G05390.1"; nearest_ref "AT4G05390.1"; class_code "="; tss_id "TSS29496"; p_id "P22944";
Chr4	Cufflinks	exon	2740457	2740655	.	-	.	gene_id "XLOC_023817"; transcript_id "TCONS_00048299"; exon_number "5"; gene_name "RFNR1"; oId "AT4G05390.1"; nearest_ref "AT4G05390.1"; class_code "="; tss_id "TSS29496"; p_id "P22944";
Chr4	Cufflinks	exon	2742932	2743306	.	-	.	gene_id "XLOC_023818"; transcript_id "TCONS_00048300"; exon_number "1"; gene_name "YAO"; oId "AT4G05410.1"; nearest_ref "AT4G05410.1"; class_code "="; tss_id "TSS29497"; p_id "P22946";
Chr4	Cufflinks	exon	2743421	2743486	.	-	.	gene_id "XLOC_023818"; transcript_id "TCONS_00048300"; exon_number "2"; gene_name "YAO"; oId "AT4G05410.1"; nearest_ref "AT4G05410.1"; class_code "="; tss_id "TSS29497"; p_id "P22946";
Chr4	Cufflinks	exon	2743611	2743780	.	-	.	gene_id "XLOC_023818"; transcript_id "TCONS_00048300"; exon_number "3"; gene_name "YAO"; oId "AT4G05410.1"; nearest_ref "AT4G05410.1"; class_code "="; tss_id "TSS29497"; p_id "P22946";
Chr4	Cufflinks	exon	2743923	2744124	.	-	.	gene_id "XLOC_023818"; transcript_id "TCONS_00048300"; exon_number "4"; gene_name "YAO"; oId "AT4G05410.1"; nearest_ref "AT4G05410.1"; class_code "="; tss_id "TSS29497"; p_id "P22946";
Chr4	Cufflinks	exon	2744222	2744446	.	-	.	gene_id "XLOC_023818"; transcript_id "TCONS_00048300"; exon_number "5"; gene_name "YAO"; oId "AT4G05410.1"; nearest_ref "AT4G05410.1"; class_code "="; tss_id "TSS29497"; p_id "P22946";
Chr4	Cufflinks	exon	2744539	2744881	.	-	.	gene_id "XLOC_023818"; transcript_id "TCONS_00048300"; exon_number "6"; gene_name "YAO"; oId "AT4G05410.1"; nearest_ref "AT4G05410.1"; class_code "="; tss_id "TSS29497"; p_id "P22946";
Chr4	Cufflinks	exon	2745091	2745627	.	-	.	gene_id "XLOC_023818"; transcript_id "TCONS_00048300"; exon_number "7"; gene_name "YAO"; oId "AT4G05410.1"; nearest_ref "AT4G05410.1"; class_code "="; tss_id "TSS29497"; p_id "P22946";
Chr4	Cufflinks	exon	2742932	2743306	.	-	.	gene_id "XLOC_023818"; transcript_id "TCONS_00052272"; exon_number "1"; gene_name "YAO"; oId "CUFF.793.1"; nearest_ref "AT4G05410.1"; class_code "j"; tss_id "TSS29497";
Chr4	Cufflinks	exon	2743421	2743486	.	-	.	gene_id "XLOC_023818"; transcript_id "TCONS_00052272"; exon_number "2"; gene_name "YAO"; oId "CUFF.793.1"; nearest_ref "AT4G05410.1"; class_code "j"; tss_id "TSS29497";
Chr4	Cufflinks	exon	2743627	2743780	.	-	.	gene_id "XLOC_023818"; transcript_id "TCONS_00052272"; exon_number "3"; gene_name "YAO"; oId "CUFF.793.1"; nearest_ref "AT4G05410.1"; class_code "j"; tss_id "TSS29497";
Chr4	Cufflinks	exon	2743923	2744124	.	-	.	gene_id "XLOC_023818"; transcript_id "TCONS_00052272"; exon_number "4"; gene_name "YAO"; oId "CUFF.793.1"; nearest_ref "AT4G05410.1"; class_code "j"; tss_id "TSS29497";
Chr4	Cufflinks	exon	2744222	2744446	.	-	.	gene_id "XLOC_023818"; transcript_id "TCONS_00052272"; exon_number "5"; gene_name "YAO"; oId "CUFF.793.1"; nearest_ref "AT4G05410.1"; class_code "j"; tss_id "TSS29497";
Chr4	Cufflinks	exon	2744539	2744881	.	-	.	gene_id "XLOC_023818"; transcript_id "TCONS_00052272"; exon_number "6"; gene_name "YAO"; oId "CUFF.793.1"; nearest_ref "AT4G05410.1"; class_code "j"; tss_id "TSS29497";
Chr4	Cufflinks	exon	2745091	2745635	.	-	.	gene_id "XLOC_023818"; transcript_id "TCONS_00052272"; exon_number "7"; gene_name "YAO"; oId "CUFF.793.1"; nearest_ref "AT4G05410.1"; class_code "j"; tss_id "TSS29497";
Chr4	Cufflinks	exon	2760881	2761676	.	-	.	gene_id "XLOC_023819"; transcript_id "TCONS_00048301"; exon_number "1"; gene_name "SKIP19"; oId "AT4G05460.1"; nearest_ref "AT4G05460.1"; class_code "="; tss_id "TSS29498"; p_id "P22947";
Chr4	Cufflinks	exon	2762063	2762445	.	-	.	gene_id "XLOC_023819"; transcript_id "TCONS_00048301"; exon_number "2"; gene_name "SKIP19"; oId "AT4G05460.1"; nearest_ref "AT4G05460.1"; class_code "="; tss_id "TSS29498"; p_id "P22947";
Chr4	Cufflinks	exon	2763256	2763757	.	-	.	gene_id "XLOC_023820"; transcript_id "TCONS_00048302"; exon_number "1"; gene_name "FBL21"; oId "AT4G05470.1"; nearest_ref "AT4G05470.1"; class_code "="; tss_id "TSS29499"; p_id "P22948";
Chr4	Cufflinks	exon	2764939	2765351	.	-	.	gene_id "XLOC_023820"; transcript_id "TCONS_00048302"; exon_number "2"; gene_name "FBL21"; oId "AT4G05470.1"; nearest_ref "AT4G05470.1"; class_code "="; tss_id "TSS29499"; p_id "P22948";
Chr4	Cufflinks	exon	2765962	2766499	.	-	.	gene_id "XLOC_023821"; transcript_id "TCONS_00048303"; exon_number "1"; gene_name "AT4G05475"; oId "AT4G05475.1"; nearest_ref "AT4G05475.1"; class_code "="; tss_id "TSS29500"; p_id "P22949";
Chr4	Cufflinks	exon	2767566	2767957	.	-	.	gene_id "XLOC_023821"; transcript_id "TCONS_00048303"; exon_number "2"; gene_name "AT4G05475"; oId "AT4G05475.1"; nearest_ref "AT4G05475.1"; class_code "="; tss_id "TSS29500"; p_id "P22949";
Chr4	Cufflinks	exon	2771044	2771602	.	-	.	gene_id "XLOC_023822"; transcript_id "TCONS_00048304"; exon_number "1"; gene_name "FBL22"; oId "AT4G05490.1"; nearest_ref "AT4G05490.1"; class_code "="; tss_id "TSS29501"; p_id "P22950";
Chr4	Cufflinks	exon	2771888	2772252	.	-	.	gene_id "XLOC_023822"; transcript_id "TCONS_00048304"; exon_number "2"; gene_name "FBL22"; oId "AT4G05490.1"; nearest_ref "AT4G05490.1"; class_code "="; tss_id "TSS29501"; p_id "P22950";
Chr4	Cufflinks	exon	2776207	2776365	.	-	.	gene_id "XLOC_023823"; transcript_id "TCONS_00048305"; exon_number "1"; gene_name "AT4G05494"; oId "AT4G05494.1"; nearest_ref "AT4G05494.1"; class_code "="; tss_id "TSS29502"; p_id "P22951";
Chr4	Cufflinks	exon	2776689	2777150	.	-	.	gene_id "XLOC_023824"; transcript_id "TCONS_00048306"; exon_number "1"; gene_name "AT4G05495"; oId "AT4G05495.1"; nearest_ref "AT4G05495.1"; class_code "="; tss_id "TSS29503";
Chr4	Cufflinks	exon	2777903	2778290	.	-	.	gene_id "XLOC_023825"; transcript_id "TCONS_00048307"; exon_number "1"; gene_name "FBL9"; oId "AT4G05497.1"; nearest_ref "AT4G05497.1"; class_code "="; tss_id "TSS29504"; p_id "P22952";
Chr4	Cufflinks	exon	2778449	2778801	.	-	.	gene_id "XLOC_023825"; transcript_id "TCONS_00048307"; exon_number "2"; gene_name "FBL9"; oId "AT4G05497.1"; nearest_ref "AT4G05497.1"; class_code "="; tss_id "TSS29504"; p_id "P22952";
Chr4	Cufflinks	exon	2780170	2782675	.	-	.	gene_id "XLOC_023826"; transcript_id "TCONS_00048308"; exon_number "1"; gene_name "AT4G05500"; oId "AT4G05500.1"; nearest_ref "AT4G05500.1"; class_code "="; tss_id "TSS29505";
Chr4	Cufflinks	exon	2783273	2785276	.	-	.	gene_id "XLOC_023827"; transcript_id "TCONS_00048309"; exon_number "1"; gene_name "AT4G05502"; oId "AT4G05502.1"; nearest_ref "AT4G05502.1"; class_code "="; tss_id "TSS29506";
Chr4	Cufflinks	exon	2789656	2789741	.	-	.	gene_id "XLOC_023828"; transcript_id "TCONS_00048310"; exon_number "1"; gene_name "MIR405D"; oId "AT4G05508.1"; nearest_ref "AT4G05508.1"; class_code "="; tss_id "TSS29507";
Chr4	Cufflinks	exon	2790193	2792321	.	-	.	gene_id "XLOC_023829"; transcript_id "TCONS_00048311"; exon_number "1"; gene_name "AT4G05510"; oId "AT4G05510.1"; nearest_ref "AT4G05510.1"; class_code "="; tss_id "TSS29508";
Chr4	Cufflinks	exon	2808054	2808126	.	-	.	gene_id "XLOC_023830"; transcript_id "TCONS_00048312"; exon_number "1"; gene_name "AT4G05523"; oId "AT4G05523.1"; nearest_ref "AT4G05523.1"; class_code "="; tss_id "TSS29509"; p_id "P22953";
Chr4	Cufflinks	exon	2808220	2808466	.	-	.	gene_id "XLOC_023830"; transcript_id "TCONS_00048312"; exon_number "2"; gene_name "AT4G05523"; oId "AT4G05523.1"; nearest_ref "AT4G05523.1"; class_code "="; tss_id "TSS29509"; p_id "P22953";
Chr4	Cufflinks	exon	2808680	2809025	.	-	.	gene_id "XLOC_023830"; transcript_id "TCONS_00048312"; exon_number "3"; gene_name "AT4G05523"; oId "AT4G05523.1"; nearest_ref "AT4G05523.1"; class_code "="; tss_id "TSS29509"; p_id "P22953";
Chr4	Cufflinks	exon	2818776	2819095	.	-	.	gene_id "XLOC_023831"; transcript_id "TCONS_00048313"; exon_number "1"; gene_name "AT4G05540"; oId "AT4G05540.1"; nearest_ref "AT4G05540.1"; class_code "="; tss_id "TSS29510"; p_id "P22954";
Chr4	Cufflinks	exon	2819174	2819498	.	-	.	gene_id "XLOC_023831"; transcript_id "TCONS_00048313"; exon_number "2"; gene_name "AT4G05540"; oId "AT4G05540.1"; nearest_ref "AT4G05540.1"; class_code "="; tss_id "TSS29510"; p_id "P22954";
Chr4	Cufflinks	exon	2819567	2820736	.	-	.	gene_id "XLOC_023831"; transcript_id "TCONS_00048313"; exon_number "3"; gene_name "AT4G05540"; oId "AT4G05540.1"; nearest_ref "AT4G05540.1"; class_code "="; tss_id "TSS29510"; p_id "P22954";
Chr4	Cufflinks	exon	2820811	2821065	.	-	.	gene_id "XLOC_023831"; transcript_id "TCONS_00048313"; exon_number "4"; gene_name "AT4G05540"; oId "AT4G05540.1"; nearest_ref "AT4G05540.1"; class_code "="; tss_id "TSS29510"; p_id "P22954";
Chr4	Cufflinks	exon	2839612	2839882	.	-	.	gene_id "XLOC_023832"; transcript_id "TCONS_00048314"; exon_number "1"; gene_name "AT4G05570"; oId "AT4G05570.1"; nearest_ref "AT4G05570.1"; class_code "="; tss_id "TSS29511";
Chr4	Cufflinks	exon	2839960	2840062	.	-	.	gene_id "XLOC_023832"; transcript_id "TCONS_00048314"; exon_number "2"; gene_name "AT4G05570"; oId "AT4G05570.1"; nearest_ref "AT4G05570.1"; class_code "="; tss_id "TSS29511";
Chr4	Cufflinks	exon	2840355	2840430	.	-	.	gene_id "XLOC_023832"; transcript_id "TCONS_00048314"; exon_number "3"; gene_name "AT4G05570"; oId "AT4G05570.1"; nearest_ref "AT4G05570.1"; class_code "="; tss_id "TSS29511";
Chr4	Cufflinks	exon	2840500	2840637	.	-	.	gene_id "XLOC_023832"; transcript_id "TCONS_00048314"; exon_number "4"; gene_name "AT4G05570"; oId "AT4G05570.1"; nearest_ref "AT4G05570.1"; class_code "="; tss_id "TSS29511";
Chr4	Cufflinks	exon	2844609	2844791	.	-	.	gene_id "XLOC_023833"; transcript_id "TCONS_00048315"; exon_number "1"; gene_name "AT4G05575"; oId "AT4G05575.1"; nearest_ref "AT4G05575.1"; class_code "="; tss_id "TSS29512";
Chr4	Cufflinks	exon	2844876	2845016	.	-	.	gene_id "XLOC_023833"; transcript_id "TCONS_00048315"; exon_number "2"; gene_name "AT4G05575"; oId "AT4G05575.1"; nearest_ref "AT4G05575.1"; class_code "="; tss_id "TSS29512";
Chr4	Cufflinks	exon	2848965	2849195	.	-	.	gene_id "XLOC_023834"; transcript_id "TCONS_00048316"; exon_number "1"; gene_name "AT4G05581"; oId "AT4G05581.1"; nearest_ref "AT4G05581.1"; class_code "="; tss_id "TSS29513";
Chr4	Cufflinks	exon	2849288	2849298	.	-	.	gene_id "XLOC_023834"; transcript_id "TCONS_00048316"; exon_number "2"; gene_name "AT4G05581"; oId "AT4G05581.1"; nearest_ref "AT4G05581.1"; class_code "="; tss_id "TSS29513";
Chr4	Cufflinks	exon	2849414	2849494	.	-	.	gene_id "XLOC_023834"; transcript_id "TCONS_00048316"; exon_number "3"; gene_name "AT4G05581"; oId "AT4G05581.1"; nearest_ref "AT4G05581.1"; class_code "="; tss_id "TSS29513";
Chr4	Cufflinks	exon	2849772	2849790	.	-	.	gene_id "XLOC_023834"; transcript_id "TCONS_00048316"; exon_number "4"; gene_name "AT4G05581"; oId "AT4G05581.1"; nearest_ref "AT4G05581.1"; class_code "="; tss_id "TSS29513";
Chr4	Cufflinks	exon	2867197	2876145	.	-	.	gene_id "XLOC_023835"; transcript_id "TCONS_00048317"; exon_number "1"; gene_name "AT4G05585"; oId "AT4G05585.1"; nearest_ref "AT4G05585.1"; class_code "="; tss_id "TSS29514";
Chr4	Cufflinks	exon	2899554	2900899	.	-	.	gene_id "XLOC_023836"; transcript_id "TCONS_00048318"; exon_number "1"; gene_name "AT4G05592"; oId "AT4G05592.1"; nearest_ref "AT4G05592.1"; class_code "="; tss_id "TSS29515";
Chr4	Cufflinks	exon	2903653	2904114	.	-	.	gene_id "XLOC_023837"; transcript_id "TCONS_00048319"; exon_number "1"; gene_name "AT4G05594"; oId "AT4G05594.1"; nearest_ref "AT4G05594.1"; class_code "="; tss_id "TSS29516";
Chr4	Cufflinks	exon	2910711	2912641	.	-	.	gene_id "XLOC_023838"; transcript_id "TCONS_00048320"; exon_number "1"; gene_name "AT4G05595"; oId "AT4G05595.1"; nearest_ref "AT4G05595.1"; class_code "="; tss_id "TSS29517";
Chr4	Cufflinks	exon	2914567	2915946	.	-	.	gene_id "XLOC_023839"; transcript_id "TCONS_00048321"; exon_number "1"; gene_name "AT4G05597"; oId "AT4G05597.1"; nearest_ref "AT4G05597.1"; class_code "="; tss_id "TSS29518";
Chr4	Cufflinks	exon	2972191	2975280	.	-	.	gene_id "XLOC_023840"; transcript_id "TCONS_00048322"; exon_number "1"; gene_name "AT4G05613"; oId "AT4G05613.1"; nearest_ref "AT4G05613.1"; class_code "="; tss_id "TSS29519";
Chr4	Cufflinks	exon	2982096	2982556	.	-	.	gene_id "XLOC_023841"; transcript_id "TCONS_00048323"; exon_number "1"; gene_name "AT4G05616"; oId "AT4G05616.1"; nearest_ref "AT4G05616.1"; class_code "="; tss_id "TSS29520";
Chr4	Cufflinks	exon	2983027	2983510	.	-	.	gene_id "XLOC_023841"; transcript_id "TCONS_00048323"; exon_number "2"; gene_name "AT4G05616"; oId "AT4G05616.1"; nearest_ref "AT4G05616.1"; class_code "="; tss_id "TSS29520";
Chr4	Cufflinks	exon	2983596	2983691	.	-	.	gene_id "XLOC_023841"; transcript_id "TCONS_00048323"; exon_number "3"; gene_name "AT4G05616"; oId "AT4G05616.1"; nearest_ref "AT4G05616.1"; class_code "="; tss_id "TSS29520";
Chr4	Cufflinks	exon	2985051	2985449	.	-	.	gene_id "XLOC_023842"; transcript_id "TCONS_00048324"; exon_number "1"; gene_name "AT4G05620"; oId "AT4G05620.1"; nearest_ref "AT4G05620.1"; class_code "="; tss_id "TSS29521"; p_id "P22955";
Chr4	Cufflinks	exon	2988448	2988822	.	-	.	gene_id "XLOC_023843"; transcript_id "TCONS_00048325"; exon_number "1"; gene_name "ARF46"; oId "AT4G05630.1"; nearest_ref "AT4G05630.1"; class_code "="; tss_id "TSS29522"; p_id "P22956";
Chr4	Cufflinks	exon	2989880	2994610	.	-	.	gene_id "XLOC_023844"; transcript_id "TCONS_00048327"; exon_number "1"; gene_name "AT4G05631"; oId "CUFF.89.1"; nearest_ref "AT4G05631.1"; class_code "e"; tss_id "TSS29523";
Chr4	Cufflinks	exon	2990006	2990188	.	-	.	gene_id "XLOC_023844"; transcript_id "TCONS_00048326"; exon_number "1"; gene_name "AT4G05631"; oId "AT4G05631.1"; nearest_ref "AT4G05631.1"; class_code "="; tss_id "TSS29524"; p_id "P22957";
Chr4	Cufflinks	exon	2990570	2990635	.	-	.	gene_id "XLOC_023844"; transcript_id "TCONS_00048326"; exon_number "2"; gene_name "AT4G05631"; oId "AT4G05631.1"; nearest_ref "AT4G05631.1"; class_code "="; tss_id "TSS29524"; p_id "P22957";
Chr4	Cufflinks	exon	2991111	2991212	.	-	.	gene_id "XLOC_023844"; transcript_id "TCONS_00048326"; exon_number "3"; gene_name "AT4G05631"; oId "AT4G05631.1"; nearest_ref "AT4G05631.1"; class_code "="; tss_id "TSS29524"; p_id "P22957";
Chr4	Cufflinks	exon	2991611	2991672	.	-	.	gene_id "XLOC_023844"; transcript_id "TCONS_00048326"; exon_number "4"; gene_name "AT4G05631"; oId "AT4G05631.1"; nearest_ref "AT4G05631.1"; class_code "="; tss_id "TSS29524"; p_id "P22957";
Chr4	Cufflinks	exon	2991755	2991780	.	-	.	gene_id "XLOC_023844"; transcript_id "TCONS_00048326"; exon_number "5"; gene_name "AT4G05631"; oId "AT4G05631.1"; nearest_ref "AT4G05631.1"; class_code "="; tss_id "TSS29524"; p_id "P22957";
Chr4	Cufflinks	exon	2991856	2991869	.	-	.	gene_id "XLOC_023844"; transcript_id "TCONS_00048326"; exon_number "6"; gene_name "AT4G05631"; oId "AT4G05631.1"; nearest_ref "AT4G05631.1"; class_code "="; tss_id "TSS29524"; p_id "P22957";
Chr4	Cufflinks	exon	2991942	2992024	.	-	.	gene_id "XLOC_023844"; transcript_id "TCONS_00048326"; exon_number "7"; gene_name "AT4G05631"; oId "AT4G05631.1"; nearest_ref "AT4G05631.1"; class_code "="; tss_id "TSS29524"; p_id "P22957";
Chr4	Cufflinks	exon	2992139	2992310	.	-	.	gene_id "XLOC_023844"; transcript_id "TCONS_00048326"; exon_number "8"; gene_name "AT4G05631"; oId "AT4G05631.1"; nearest_ref "AT4G05631.1"; class_code "="; tss_id "TSS29524"; p_id "P22957";
Chr4	Cufflinks	exon	2992392	2992514	.	-	.	gene_id "XLOC_023844"; transcript_id "TCONS_00048326"; exon_number "9"; gene_name "AT4G05631"; oId "AT4G05631.1"; nearest_ref "AT4G05631.1"; class_code "="; tss_id "TSS29524"; p_id "P22957";
Chr4	Cufflinks	exon	2992568	2992618	.	-	.	gene_id "XLOC_023844"; transcript_id "TCONS_00048326"; exon_number "10"; gene_name "AT4G05631"; oId "AT4G05631.1"; nearest_ref "AT4G05631.1"; class_code "="; tss_id "TSS29524"; p_id "P22957";
Chr4	Cufflinks	exon	3002439	3002548	.	-	.	gene_id "XLOC_023845"; transcript_id "TCONS_00048328"; exon_number "1"; gene_name "AT4G05633"; oId "AT4G05633.1"; nearest_ref "AT4G05633.1"; class_code "="; tss_id "TSS29525";
Chr4	Cufflinks	exon	3002795	3002894	.	-	.	gene_id "XLOC_023845"; transcript_id "TCONS_00048328"; exon_number "2"; gene_name "AT4G05633"; oId "AT4G05633.1"; nearest_ref "AT4G05633.1"; class_code "="; tss_id "TSS29525";
Chr4	Cufflinks	exon	3002995	3003166	.	-	.	gene_id "XLOC_023845"; transcript_id "TCONS_00048328"; exon_number "3"; gene_name "AT4G05633"; oId "AT4G05633.1"; nearest_ref "AT4G05633.1"; class_code "="; tss_id "TSS29525";
Chr4	Cufflinks	exon	3003278	3003361	.	-	.	gene_id "XLOC_023845"; transcript_id "TCONS_00048328"; exon_number "4"; gene_name "AT4G05633"; oId "AT4G05633.1"; nearest_ref "AT4G05633.1"; class_code "="; tss_id "TSS29525";
Chr4	Cufflinks	exon	3003465	3003542	.	-	.	gene_id "XLOC_023845"; transcript_id "TCONS_00048328"; exon_number "5"; gene_name "AT4G05633"; oId "AT4G05633.1"; nearest_ref "AT4G05633.1"; class_code "="; tss_id "TSS29525";
Chr4	Cufflinks	exon	3003589	3003657	.	-	.	gene_id "XLOC_023845"; transcript_id "TCONS_00048328"; exon_number "6"; gene_name "AT4G05633"; oId "AT4G05633.1"; nearest_ref "AT4G05633.1"; class_code "="; tss_id "TSS29525";
Chr4	Cufflinks	exon	3003843	3004067	.	-	.	gene_id "XLOC_023845"; transcript_id "TCONS_00048328"; exon_number "7"; gene_name "AT4G05633"; oId "AT4G05633.1"; nearest_ref "AT4G05633.1"; class_code "="; tss_id "TSS29525";
Chr4	Cufflinks	exon	3004143	3004435	.	-	.	gene_id "XLOC_023845"; transcript_id "TCONS_00048328"; exon_number "8"; gene_name "AT4G05633"; oId "AT4G05633.1"; nearest_ref "AT4G05633.1"; class_code "="; tss_id "TSS29525";
Chr4	Cufflinks	exon	3004796	3007460	.	-	.	gene_id "XLOC_023846"; transcript_id "TCONS_00048329"; exon_number "1"; gene_name "AT4G05634"; oId "AT4G05634.1"; nearest_ref "AT4G05634.1"; class_code "="; tss_id "TSS29526";
Chr4	Cufflinks	exon	3036286	3037404	.	-	.	gene_id "XLOC_023847"; transcript_id "TCONS_00048330"; exon_number "1"; gene_name "AT4G06196"; oId "AT4G06196.1"; nearest_ref "AT4G06196.1"; class_code "="; tss_id "TSS29527";
Chr4	Cufflinks	exon	3051195	3052774	.	-	.	gene_id "XLOC_023848"; transcript_id "TCONS_00048331"; exon_number "1"; gene_name "AT4G06474"; oId "AT4G06474.1"; nearest_ref "AT4G06474.1"; class_code "="; tss_id "TSS29528";
Chr4	Cufflinks	exon	3060975	3065294	.	-	.	gene_id "XLOC_023849"; transcript_id "TCONS_00048332"; exon_number "1"; gene_name "AT4G06477"; oId "AT4G06477.1"; nearest_ref "AT4G06477.1"; class_code "="; tss_id "TSS29529";
Chr4	Cufflinks	exon	3070996	3071793	.	-	.	gene_id "XLOC_023850"; transcript_id "TCONS_00048333"; exon_number "1"; gene_name "AT4G06480"; oId "AT4G06480.2"; nearest_ref "AT4G06480.2"; class_code "="; tss_id "TSS29530";
Chr4	Cufflinks	exon	3076291	3078048	.	-	.	gene_id "XLOC_023851"; transcript_id "TCONS_00048334"; exon_number "1"; gene_name "AT4G06481"; oId "AT4G06481.1"; nearest_ref "AT4G06481.1"; class_code "="; tss_id "TSS29531";
Chr4	Cufflinks	exon	3079363	3082326	.	-	.	gene_id "XLOC_023852"; transcript_id "TCONS_00048335"; exon_number "1"; gene_name "AT4G06482"; oId "AT4G06482.1"; nearest_ref "AT4G06482.1"; class_code "="; tss_id "TSS29532";
Chr4	Cufflinks	exon	3087919	3088878	.	-	.	gene_id "XLOC_023853"; transcript_id "TCONS_00048336"; exon_number "1"; gene_name "AT4G06484"; oId "AT4G06484.1"; nearest_ref "AT4G06484.1"; class_code "="; tss_id "TSS29533";
Chr4	Cufflinks	exon	3090240	3095924	.	-	.	gene_id "XLOC_023854"; transcript_id "TCONS_00048337"; exon_number "1"; gene_name "AT4G06485"; oId "AT4G06485.1"; nearest_ref "AT4G06485.1"; class_code "="; tss_id "TSS29534";
Chr4	Cufflinks	exon	3097050	3097784	.	-	.	gene_id "XLOC_023855"; transcript_id "TCONS_00048338"; exon_number "1"; gene_name "AT4G06486"; oId "AT4G06486.1"; nearest_ref "AT4G06486.1"; class_code "="; tss_id "TSS29535";
Chr4	Cufflinks	exon	3106390	3111312	.	-	.	gene_id "XLOC_023856"; transcript_id "TCONS_00048339"; exon_number "1"; gene_name "AT4G06488"; oId "AT4G06488.1"; nearest_ref "AT4G06488.1"; class_code "="; tss_id "TSS29536";
Chr4	Cufflinks	exon	3117591	3123099	.	-	.	gene_id "XLOC_023857"; transcript_id "TCONS_00048340"; exon_number "1"; gene_name "AT4G06491"; oId "AT4G06491.1"; nearest_ref "AT4G06491.1"; class_code "="; tss_id "TSS29537";
Chr4	Cufflinks	exon	3129015	3131234	.	-	.	gene_id "XLOC_023858"; transcript_id "TCONS_00048341"; exon_number "1"; gene_name "AT4G06493"; oId "AT4G06493.1"; nearest_ref "AT4G06493.1"; class_code "="; tss_id "TSS29538";
Chr4	Cufflinks	exon	3133152	3133586	.	-	.	gene_id "XLOC_023859"; transcript_id "TCONS_00048342"; exon_number "1"; gene_name "AT4G06494"; oId "AT4G06494.1"; nearest_ref "AT4G06494.1"; class_code "="; tss_id "TSS29539";
Chr4	Cufflinks	exon	3138929	3144238	.	-	.	gene_id "XLOC_023860"; transcript_id "TCONS_00048343"; exon_number "1"; gene_name "AT4G06497"; oId "AT4G06497.1"; nearest_ref "AT4G06497.1"; class_code "="; tss_id "TSS29540";
Chr4	Cufflinks	exon	3154644	3158594	.	-	.	gene_id "XLOC_023861"; transcript_id "TCONS_00048344"; exon_number "1"; gene_name "AT4G06499"; oId "AT4G06499.1"; nearest_ref "AT4G06499.1"; class_code "="; tss_id "TSS29541";
Chr4	Cufflinks	exon	3165660	3166748	.	-	.	gene_id "XLOC_023862"; transcript_id "TCONS_00048345"; exon_number "1"; gene_name "AT4G06501"; oId "AT4G06501.1"; nearest_ref "AT4G06501.1"; class_code "="; tss_id "TSS29542";
Chr4	Cufflinks	exon	3168783	3170879	.	-	.	gene_id "XLOC_023863"; transcript_id "TCONS_00048346"; exon_number "1"; gene_name "AT4G06503"; oId "AT4G06503.1"; nearest_ref "AT4G06503.1"; class_code "="; tss_id "TSS29543";
Chr4	Cufflinks	exon	3174260	3174880	.	-	.	gene_id "XLOC_023864"; transcript_id "TCONS_00048347"; exon_number "1"; gene_name "AT4G06505"; oId "AT4G06505.1"; nearest_ref "AT4G06505.1"; class_code "="; tss_id "TSS29544";
Chr4	Cufflinks	exon	3176647	3182340	.	-	.	gene_id "XLOC_023865"; transcript_id "TCONS_00048348"; exon_number "1"; gene_name "AT4G06506"; oId "AT4G06506.1"; nearest_ref "AT4G06506.1"; class_code "="; tss_id "TSS29545";
Chr4	Cufflinks	exon	3183480	3184133	.	-	.	gene_id "XLOC_023866"; transcript_id "TCONS_00048349"; exon_number "1"; gene_name "AT4G06507"; oId "AT4G06507.1"; nearest_ref "AT4G06507.1"; class_code "="; tss_id "TSS29546";
Chr4	Cufflinks	exon	3265497	3266252	.	-	.	gene_id "XLOC_023867"; transcript_id "TCONS_00048350"; exon_number "1"; gene_name "AT4G06512"; oId "AT4G06512.1"; nearest_ref "AT4G06512.1"; class_code "="; tss_id "TSS29547";
Chr4	Cufflinks	exon	3269615	3270112	.	-	.	gene_id "XLOC_023868"; transcript_id "TCONS_00048351"; exon_number "1"; gene_name "AT4G06513"; oId "AT4G06513.1"; nearest_ref "AT4G06513.1"; class_code "="; tss_id "TSS29548";
Chr4	Cufflinks	exon	3273217	3273969	.	-	.	gene_id "XLOC_023869"; transcript_id "TCONS_00048352"; exon_number "1"; gene_name "AT4G06515"; oId "AT4G06515.1"; nearest_ref "AT4G06515.1"; class_code "="; tss_id "TSS29549";
Chr4	Cufflinks	exon	3285704	3287791	.	-	.	gene_id "XLOC_023870"; transcript_id "TCONS_00048353"; exon_number "1"; gene_name "AT4G06518"; oId "AT4G06518.1"; nearest_ref "AT4G06518.1"; class_code "="; tss_id "TSS29550";
Chr4	Cufflinks	exon	3288056	3289993	.	-	.	gene_id "XLOC_023871"; transcript_id "TCONS_00048354"; exon_number "1"; gene_name "AT4G06519"; oId "AT4G06519.1"; nearest_ref "AT4G06519.1"; class_code "="; tss_id "TSS29551";
Chr4	Cufflinks	exon	3291150	3291377	.	-	.	gene_id "XLOC_023872"; transcript_id "TCONS_00048355"; exon_number "1"; gene_name "AT4G06520"; oId "AT4G06520.1"; nearest_ref "AT4G06520.1"; class_code "="; tss_id "TSS29552";
Chr4	Cufflinks	exon	3292569	3293600	.	-	.	gene_id "XLOC_023873"; transcript_id "TCONS_00048356"; exon_number "1"; gene_name "AT4G06521"; oId "AT4G06521.1"; nearest_ref "AT4G06521.1"; class_code "="; tss_id "TSS29553";
Chr4	Cufflinks	exon	3294501	3299084	.	-	.	gene_id "XLOC_023874"; transcript_id "TCONS_00048357"; exon_number "1"; gene_name "AT4G06522"; oId "AT4G06522.1"; nearest_ref "AT4G06522.1"; class_code "="; tss_id "TSS29554";
Chr4	Cufflinks	exon	3301605	3302193	.	-	.	gene_id "XLOC_023875"; transcript_id "TCONS_00048358"; exon_number "1"; gene_name "AT4G06617"; oId "AT4G06617.1"; nearest_ref "AT4G06617.1"; class_code "="; tss_id "TSS29555";
Chr4	Cufflinks	exon	3306171	3306491	.	-	.	gene_id "XLOC_023876"; transcript_id "TCONS_00048359"; exon_number "1"; gene_name "AT4G06619"; oId "AT4G06619.1"; nearest_ref "AT4G06619.1"; class_code "="; tss_id "TSS29556";
Chr4	Cufflinks	exon	3310414	3312940	.	-	.	gene_id "XLOC_023877"; transcript_id "TCONS_00048360"; exon_number "1"; gene_name "AT4G06524"; oId "AT4G06524.1"; nearest_ref "AT4G06524.1"; class_code "="; tss_id "TSS29557";
Chr4	Cufflinks	exon	3313836	3316544	.	-	.	gene_id "XLOC_023878"; transcript_id "TCONS_00048361"; exon_number "1"; gene_name "AT4G06525"; oId "AT4G06525.1"; nearest_ref "AT4G06525.1"; class_code "="; tss_id "TSS29558";
Chr4	Cufflinks	exon	3318302	3318341	.	-	.	gene_id "XLOC_023879"; transcript_id "TCONS_00048362"; exon_number "1"; gene_name "AT4G06526"; oId "AT4G06526.1"; nearest_ref "AT4G06526.1"; class_code "="; tss_id "TSS29559"; p_id "P22958";
Chr4	Cufflinks	exon	3318546	3318704	.	-	.	gene_id "XLOC_023879"; transcript_id "TCONS_00048362"; exon_number "2"; gene_name "AT4G06526"; oId "AT4G06526.1"; nearest_ref "AT4G06526.1"; class_code "="; tss_id "TSS29559"; p_id "P22958";
Chr4	Cufflinks	exon	3318744	3318917	.	-	.	gene_id "XLOC_023879"; transcript_id "TCONS_00048362"; exon_number "3"; gene_name "AT4G06526"; oId "AT4G06526.1"; nearest_ref "AT4G06526.1"; class_code "="; tss_id "TSS29559"; p_id "P22958";
Chr4	Cufflinks	exon	3319028	3319087	.	-	.	gene_id "XLOC_023879"; transcript_id "TCONS_00048362"; exon_number "4"; gene_name "AT4G06526"; oId "AT4G06526.1"; nearest_ref "AT4G06526.1"; class_code "="; tss_id "TSS29559"; p_id "P22958";
Chr4	Cufflinks	exon	3319531	3320019	.	-	.	gene_id "XLOC_023879"; transcript_id "TCONS_00048362"; exon_number "5"; gene_name "AT4G06526"; oId "AT4G06526.1"; nearest_ref "AT4G06526.1"; class_code "="; tss_id "TSS29559"; p_id "P22958";
Chr4	Cufflinks	exon	3320078	3320149	.	-	.	gene_id "XLOC_023879"; transcript_id "TCONS_00048362"; exon_number "6"; gene_name "AT4G06526"; oId "AT4G06526.1"; nearest_ref "AT4G06526.1"; class_code "="; tss_id "TSS29559"; p_id "P22958";
Chr4	Cufflinks	exon	3320321	3320747	.	-	.	gene_id "XLOC_023879"; transcript_id "TCONS_00048362"; exon_number "7"; gene_name "AT4G06526"; oId "AT4G06526.1"; nearest_ref "AT4G06526.1"; class_code "="; tss_id "TSS29559"; p_id "P22958";
Chr4	Cufflinks	exon	3320846	3320945	.	-	.	gene_id "XLOC_023879"; transcript_id "TCONS_00048362"; exon_number "8"; gene_name "AT4G06526"; oId "AT4G06526.1"; nearest_ref "AT4G06526.1"; class_code "="; tss_id "TSS29559"; p_id "P22958";
Chr4	Cufflinks	exon	3322816	3326895	.	-	.	gene_id "XLOC_023880"; transcript_id "TCONS_00048363"; exon_number "1"; gene_name "AT4G06527"; oId "AT4G06527.1"; nearest_ref "AT4G06527.1"; class_code "="; tss_id "TSS29560";
Chr4	Cufflinks	exon	3345854	3346456	.	-	.	gene_id "XLOC_023881"; transcript_id "TCONS_00048364"; exon_number "1"; gene_name "AT4G06530"; oId "AT4G06530.1"; nearest_ref "AT4G06530.1"; class_code "="; tss_id "TSS29561";
Chr4	Cufflinks	exon	3348062	3348619	.	-	.	gene_id "XLOC_023882"; transcript_id "TCONS_00048365"; exon_number "1"; gene_name "AT4G06531"; oId "AT4G06531.1"; nearest_ref "AT4G06531.1"; class_code "="; tss_id "TSS29562";
Chr4	Cufflinks	exon	3350166	3352838	.	-	.	gene_id "XLOC_023883"; transcript_id "TCONS_00048366"; exon_number "1"; gene_name "AT4G06532"; oId "AT4G06532.1"; nearest_ref "AT4G06532.1"; class_code "="; tss_id "TSS29563";
Chr4	Cufflinks	exon	3354039	3354641	.	-	.	gene_id "XLOC_023884"; transcript_id "TCONS_00048367"; exon_number "1"; gene_name "AT4G06533"; oId "AT4G06533.1"; nearest_ref "AT4G06533.1"; class_code "="; tss_id "TSS29564";
Chr4	Cufflinks	exon	3366037	3368502	.	-	.	gene_id "XLOC_023885"; transcript_id "TCONS_00048368"; exon_number "1"; gene_name "AT4G06538"; oId "AT4G06538.1"; nearest_ref "AT4G06538.1"; class_code "="; tss_id "TSS29565";
Chr4	Cufflinks	exon	3371977	3374649	.	-	.	gene_id "XLOC_023886"; transcript_id "TCONS_00048369"; exon_number "1"; gene_name "AT4G06539"; oId "AT4G06539.1"; nearest_ref "AT4G06539.1"; class_code "="; tss_id "TSS29566";
Chr4	Cufflinks	exon	3379397	3380776	.	-	.	gene_id "XLOC_023887"; transcript_id "TCONS_00048370"; exon_number "1"; gene_name "AT4G06542"; oId "AT4G06542.1"; nearest_ref "AT4G06542.1"; class_code "="; tss_id "TSS29567";
Chr4	Cufflinks	exon	3381883	3383463	.	-	.	gene_id "XLOC_023888"; transcript_id "TCONS_00048371"; exon_number "1"; gene_name "AT4G06543"; oId "AT4G06543.1"; nearest_ref "AT4G06543.1"; class_code "="; tss_id "TSS29568";
Chr4	Cufflinks	exon	3389188	3390433	.	-	.	gene_id "XLOC_023889"; transcript_id "TCONS_00048372"; exon_number "1"; gene_name "AT4G06545"; oId "AT4G06545.1"; nearest_ref "AT4G06545.1"; class_code "="; tss_id "TSS29569";
Chr4	Cufflinks	exon	3391521	3392717	.	-	.	gene_id "XLOC_023890"; transcript_id "TCONS_00048373"; exon_number "1"; gene_name "AT4G06621"; oId "AT4G06621.1"; nearest_ref "AT4G06621.1"; class_code "="; tss_id "TSS29570";
Chr4	Cufflinks	exon	3396231	3403881	.	-	.	gene_id "XLOC_023891"; transcript_id "TCONS_00048374"; exon_number "1"; gene_name "AT4G06546"; oId "AT4G06546.1"; nearest_ref "AT4G06546.1"; class_code "="; tss_id "TSS29571";
Chr4	Cufflinks	exon	3422873	3426337	.	-	.	gene_id "XLOC_023892"; transcript_id "TCONS_00048375"; exon_number "1"; gene_name "AT4G06549"; oId "AT4G06549.1"; nearest_ref "AT4G06549.1"; class_code "="; tss_id "TSS29572";
Chr4	Cufflinks	exon	3445391	3448714	.	-	.	gene_id "XLOC_023893"; transcript_id "TCONS_00048376"; exon_number "1"; gene_name "AT4G06552"; oId "AT4G06552.1"; nearest_ref "AT4G06552.1"; class_code "="; tss_id "TSS29573";
Chr4	Cufflinks	exon	3449949	3452669	.	-	.	gene_id "XLOC_023894"; transcript_id "TCONS_00048377"; exon_number "1"; gene_name "AT4G06553"; oId "AT4G06553.1"; nearest_ref "AT4G06553.1"; class_code "="; tss_id "TSS29574";
Chr4	Cufflinks	exon	3476600	3479077	.	-	.	gene_id "XLOC_023895"; transcript_id "TCONS_00048378"; exon_number "1"; gene_name "AT4G06557"; oId "AT4G06557.1"; nearest_ref "AT4G06557.1"; class_code "="; tss_id "TSS29575";
Chr4	Cufflinks	exon	3482500	3484512	.	-	.	gene_id "XLOC_023896"; transcript_id "TCONS_00048379"; exon_number "1"; gene_name "AT4G06559"; oId "AT4G06559.1"; nearest_ref "AT4G06559.1"; class_code "="; tss_id "TSS29576";
Chr4	Cufflinks	exon	3485955	3488228	.	-	.	gene_id "XLOC_023897"; transcript_id "TCONS_00048380"; exon_number "1"; gene_name "AT4G06560"; oId "AT4G06560.1"; nearest_ref "AT4G06560.1"; class_code "="; tss_id "TSS29577";
Chr4	Cufflinks	exon	3488537	3490597	.	-	.	gene_id "XLOC_023898"; transcript_id "TCONS_00048381"; exon_number "1"; gene_name "AT4G06561"; oId "AT4G06561.1"; nearest_ref "AT4G06561.1"; class_code "="; tss_id "TSS29578";
Chr4	Cufflinks	exon	3494245	3496224	.	-	.	gene_id "XLOC_023899"; transcript_id "TCONS_00048382"; exon_number "1"; gene_name "AT4G06563"; oId "AT4G06563.1"; nearest_ref "AT4G06563.1"; class_code "="; tss_id "TSS29579";
Chr4	Cufflinks	exon	3497432	3499171	.	-	.	gene_id "XLOC_023900"; transcript_id "TCONS_00048383"; exon_number "1"; gene_name "AT4G06564"; oId "AT4G06564.1"; nearest_ref "AT4G06564.1"; class_code "="; tss_id "TSS29580";
Chr4	Cufflinks	exon	3503598	3508199	.	-	.	gene_id "XLOC_023901"; transcript_id "TCONS_00048384"; exon_number "1"; gene_name "AT4G06566"; oId "AT4G06566.1"; nearest_ref "AT4G06566.1"; class_code "="; tss_id "TSS29581";
Chr4	Cufflinks	exon	3512136	3513542	.	-	.	gene_id "XLOC_023902"; transcript_id "TCONS_00048385"; exon_number "1"; gene_name "AT4G06568"; oId "AT4G06568.1"; nearest_ref "AT4G06568.1"; class_code "="; tss_id "TSS29582";
Chr4	Cufflinks	exon	3514355	3516778	.	-	.	gene_id "XLOC_023903"; transcript_id "TCONS_00048386"; exon_number "1"; gene_name "AT4G06569"; oId "AT4G06569.1"; nearest_ref "AT4G06569.1"; class_code "="; tss_id "TSS29583";
Chr4	Cufflinks	exon	3523431	3523548	.	-	.	gene_id "XLOC_023904"; transcript_id "TCONS_00048387"; exon_number "1"; gene_name "AT4G06639"; oId "AT4G06639.1"; nearest_ref "AT4G06639.1"; class_code "="; tss_id "TSS29584"; p_id "P22959";
Chr4	Cufflinks	exon	3523684	3523937	.	-	.	gene_id "XLOC_023904"; transcript_id "TCONS_00048387"; exon_number "2"; gene_name "AT4G06639"; oId "AT4G06639.1"; nearest_ref "AT4G06639.1"; class_code "="; tss_id "TSS29584"; p_id "P22959";
Chr4	Cufflinks	exon	3527427	3529997	.	-	.	gene_id "XLOC_023905"; transcript_id "TCONS_00048388"; exon_number "1"; gene_name "AT4G06571"; oId "AT4G06571.1"; nearest_ref "AT4G06571.1"; class_code "="; tss_id "TSS29585";
Chr4	Cufflinks	exon	3531602	3534841	.	-	.	gene_id "XLOC_023906"; transcript_id "TCONS_00048389"; exon_number "1"; gene_name "AT4G06572"; oId "AT4G06572.1"; nearest_ref "AT4G06572.1"; class_code "="; tss_id "TSS29586";
Chr4	Cufflinks	exon	3539458	3541365	.	-	.	gene_id "XLOC_023907"; transcript_id "TCONS_00048390"; exon_number "1"; gene_name "AT4G06573"; oId "AT4G06573.1"; nearest_ref "AT4G06573.1"; class_code "="; tss_id "TSS29587";
Chr4	Cufflinks	exon	3542462	3546124	.	-	.	gene_id "XLOC_023908"; transcript_id "TCONS_00048391"; exon_number "1"; gene_name "AT4G06574"; oId "AT4G06574.1"; nearest_ref "AT4G06574.1"; class_code "="; tss_id "TSS29588";
Chr4	Cufflinks	exon	3546466	3547080	.	-	.	gene_id "XLOC_023909"; transcript_id "TCONS_00048392"; exon_number "1"; gene_name "AT4G06575"; oId "AT4G06575.1"; nearest_ref "AT4G06575.1"; class_code "="; tss_id "TSS29589";
Chr4	Cufflinks	exon	3550079	3550588	.	-	.	gene_id "XLOC_023910"; transcript_id "TCONS_00048393"; exon_number "1"; gene_name "AT4G06577"; oId "AT4G06577.1"; nearest_ref "AT4G06577.1"; class_code "="; tss_id "TSS29590";
Chr4	Cufflinks	exon	3556015	3558993	.	-	.	gene_id "XLOC_023911"; transcript_id "TCONS_00048394"; exon_number "1"; gene_name "AT4G06579"; oId "AT4G06579.1"; nearest_ref "AT4G06579.1"; class_code "="; tss_id "TSS29591";
Chr4	Cufflinks	exon	3565563	3567242	.	-	.	gene_id "XLOC_023912"; transcript_id "TCONS_00048395"; exon_number "1"; gene_name "AT4G06580"; oId "AT4G06580.1"; nearest_ref "AT4G06580.1"; class_code "="; tss_id "TSS29592";
Chr4	Cufflinks	exon	3577064	3583225	.	-	.	gene_id "XLOC_023913"; transcript_id "TCONS_00048396"; exon_number "1"; gene_name "AT4G06584"; oId "AT4G06584.1"; nearest_ref "AT4G06584.1"; class_code "="; tss_id "TSS29593";
Chr4	Cufflinks	exon	3584020	3588532	.	-	.	gene_id "XLOC_023914"; transcript_id "TCONS_00048397"; exon_number "1"; gene_name "AT4G06585"; oId "AT4G06585.1"; nearest_ref "AT4G06585.1"; class_code "="; tss_id "TSS29594";
Chr4	Cufflinks	exon	3594144	3597062	.	-	.	gene_id "XLOC_023915"; transcript_id "TCONS_00048398"; exon_number "1"; gene_name "AT4G06587"; oId "AT4G06587.1"; nearest_ref "AT4G06587.1"; class_code "="; tss_id "TSS29595";
Chr4	Cufflinks	exon	3603870	3604889	.	-	.	gene_id "XLOC_023916"; transcript_id "TCONS_00048399"; exon_number "1"; gene_name "AT4G06625"; oId "AT4G06625.1"; nearest_ref "AT4G06625.1"; class_code "="; tss_id "TSS29596";
Chr4	Cufflinks	exon	3606644	3611806	.	-	.	gene_id "XLOC_023917"; transcript_id "TCONS_00048400"; exon_number "1"; gene_name "AT4G06589"; oId "AT4G06589.1"; nearest_ref "AT4G06589.1"; class_code "="; tss_id "TSS29597";
Chr4	Cufflinks	exon	3616619	3617357	.	-	.	gene_id "XLOC_023918"; transcript_id "TCONS_00048401"; exon_number "1"; gene_name "AT4G06631"; oId "AT4G06631.1"; nearest_ref "AT4G06631.1"; class_code "="; tss_id "TSS29598";
Chr4	Cufflinks	exon	3618926	3621115	.	-	.	gene_id "XLOC_023919"; transcript_id "TCONS_00048402"; exon_number "1"; gene_name "AT4G06590"; oId "AT4G06590.1"; nearest_ref "AT4G06590.1"; class_code "="; tss_id "TSS29599";
Chr4	Cufflinks	exon	3627035	3629397	.	-	.	gene_id "XLOC_023920"; transcript_id "TCONS_00048403"; exon_number "1"; gene_name "AT4G06592"; oId "AT4G06592.1"; nearest_ref "AT4G06592.1"; class_code "="; tss_id "TSS29600";
Chr4	Cufflinks	exon	3630264	3636212	.	-	.	gene_id "XLOC_023921"; transcript_id "TCONS_00048404"; exon_number "1"; gene_name "AT4G06593"; oId "AT4G06593.1"; nearest_ref "AT4G06593.1"; class_code "="; tss_id "TSS29601";
Chr4	Cufflinks	exon	3637063	3637789	.	-	.	gene_id "XLOC_023922"; transcript_id "TCONS_00048405"; exon_number "1"; gene_name "AT4G06633"; oId "AT4G06633.1"; nearest_ref "AT4G06633.1"; class_code "="; tss_id "TSS29602";
Chr4	Cufflinks	exon	3646551	3648116	.	-	.	gene_id "XLOC_023923"; transcript_id "TCONS_00048406"; exon_number "1"; gene_name "AT4G06596"; oId "AT4G06596.1"; nearest_ref "AT4G06596.1"; class_code "="; tss_id "TSS29603";
Chr4	Cufflinks	exon	3665924	3666324	.	-	.	gene_id "XLOC_023924"; transcript_id "TCONS_00048407"; exon_number "1"; gene_name "AT4G06599"; oId "CUFF.59.1"; nearest_ref "AT4G06599.1"; class_code "j"; tss_id "TSS29604";
Chr4	Cufflinks	exon	3666413	3666578	.	-	.	gene_id "XLOC_023924"; transcript_id "TCONS_00048407"; exon_number "2"; gene_name "AT4G06599"; oId "CUFF.59.1"; nearest_ref "AT4G06599.1"; class_code "j"; tss_id "TSS29604";
Chr4	Cufflinks	exon	3666666	3666729	.	-	.	gene_id "XLOC_023924"; transcript_id "TCONS_00048407"; exon_number "3"; gene_name "AT4G06599"; oId "CUFF.59.1"; nearest_ref "AT4G06599.1"; class_code "j"; tss_id "TSS29604";
Chr4	Cufflinks	exon	3666805	3667133	.	-	.	gene_id "XLOC_023924"; transcript_id "TCONS_00048407"; exon_number "4"; gene_name "AT4G06599"; oId "CUFF.59.1"; nearest_ref "AT4G06599.1"; class_code "j"; tss_id "TSS29604";
Chr4	Cufflinks	exon	3667209	3667554	.	-	.	gene_id "XLOC_023924"; transcript_id "TCONS_00048407"; exon_number "5"; gene_name "AT4G06599"; oId "CUFF.59.1"; nearest_ref "AT4G06599.1"; class_code "j"; tss_id "TSS29604";
Chr4	Cufflinks	exon	3665925	3666324	.	-	.	gene_id "XLOC_023924"; transcript_id "TCONS_00048408"; exon_number "1"; gene_name "AT4G06599"; oId "AT4G06599.1"; nearest_ref "AT4G06599.1"; class_code "="; tss_id "TSS29604"; p_id "P22960";
Chr4	Cufflinks	exon	3666413	3666578	.	-	.	gene_id "XLOC_023924"; transcript_id "TCONS_00048408"; exon_number "2"; gene_name "AT4G06599"; oId "AT4G06599.1"; nearest_ref "AT4G06599.1"; class_code "="; tss_id "TSS29604"; p_id "P22960";
Chr4	Cufflinks	exon	3666666	3666729	.	-	.	gene_id "XLOC_023924"; transcript_id "TCONS_00048408"; exon_number "3"; gene_name "AT4G06599"; oId "AT4G06599.1"; nearest_ref "AT4G06599.1"; class_code "="; tss_id "TSS29604"; p_id "P22960";
Chr4	Cufflinks	exon	3666805	3666919	.	-	.	gene_id "XLOC_023924"; transcript_id "TCONS_00048408"; exon_number "4"; gene_name "AT4G06599"; oId "AT4G06599.1"; nearest_ref "AT4G06599.1"; class_code "="; tss_id "TSS29604"; p_id "P22960";
Chr4	Cufflinks	exon	3666989	3667133	.	-	.	gene_id "XLOC_023924"; transcript_id "TCONS_00048408"; exon_number "5"; gene_name "AT4G06599"; oId "AT4G06599.1"; nearest_ref "AT4G06599.1"; class_code "="; tss_id "TSS29604"; p_id "P22960";
Chr4	Cufflinks	exon	3667209	3667547	.	-	.	gene_id "XLOC_023924"; transcript_id "TCONS_00048408"; exon_number "6"; gene_name "AT4G06599"; oId "AT4G06599.1"; nearest_ref "AT4G06599.1"; class_code "="; tss_id "TSS29604"; p_id "P22960";
Chr4	Cufflinks	exon	3668044	3668724	.	-	.	gene_id "XLOC_023925"; transcript_id "TCONS_00048409"; exon_number "1"; gene_name "AT4G06600"; oId "AT4G06600.1"; nearest_ref "AT4G06600.1"; class_code "="; tss_id "TSS29605";
Chr4	Cufflinks	exon	3674236	3675759	.	-	.	gene_id "XLOC_023926"; transcript_id "TCONS_00048410"; exon_number "1"; gene_name "AT4G06601"; oId "AT4G06601.1"; nearest_ref "AT4G06601.1"; class_code "="; tss_id "TSS29606";
Chr4	Cufflinks	exon	3685906	3691542	.	-	.	gene_id "XLOC_023927"; transcript_id "TCONS_00048411"; exon_number "1"; gene_name "AT4G06604"; oId "AT4G06604.1"; nearest_ref "AT4G06604.1"; class_code "="; tss_id "TSS29607";
Chr4	Cufflinks	exon	3710836	3716142	.	-	.	gene_id "XLOC_023928"; transcript_id "TCONS_00048412"; exon_number "1"; gene_name "AT4G06609"; oId "AT4G06609.1"; nearest_ref "AT4G06609.1"; class_code "="; tss_id "TSS29608";
Chr4	Cufflinks	exon	3716881	3717567	.	-	.	gene_id "XLOC_023929"; transcript_id "TCONS_00048413"; exon_number "1"; gene_name "AT4G06610"; oId "AT4G06610.1"; nearest_ref "AT4G06610.1"; class_code "="; tss_id "TSS29609";
Chr4	Cufflinks	exon	3717673	3718425	.	-	.	gene_id "XLOC_023930"; transcript_id "TCONS_00048414"; exon_number "1"; gene_name "AT4G06611"; oId "AT4G06611.1"; nearest_ref "AT4G06611.1"; class_code "="; tss_id "TSS29610";
Chr4	Cufflinks	exon	3721430	3722077	.	-	.	gene_id "XLOC_023931"; transcript_id "TCONS_00048415"; exon_number "1"; gene_name "AT4G06612"; oId "AT4G06612.1"; nearest_ref "AT4G06612.1"; class_code "="; tss_id "TSS29611";
Chr4	Cufflinks	exon	3734287	3736036	.	-	.	gene_id "XLOC_023932"; transcript_id "TCONS_00048416"; exon_number "1"; gene_name "AT4G06620"; oId "AT4G06620.1"; nearest_ref "AT4G06620.1"; class_code "="; tss_id "TSS29612";
Chr4	Cufflinks	exon	3736670	3738067	.	-	.	gene_id "XLOC_023933"; transcript_id "TCONS_00048417"; exon_number "1"; gene_name "AT4G06622"; oId "AT4G06622.1"; nearest_ref "AT4G06622.1"; class_code "="; tss_id "TSS29613";
Chr4	Cufflinks	exon	3739442	3741301	.	-	.	gene_id "XLOC_023934"; transcript_id "TCONS_00048418"; exon_number "1"; gene_name "AT4G06624"; oId "AT4G06624.1"; nearest_ref "AT4G06624.1"; class_code "="; tss_id "TSS29614";
Chr4	Cufflinks	exon	3742453	3748127	.	-	.	gene_id "XLOC_023935"; transcript_id "TCONS_00048419"; exon_number "1"; gene_name "AT4G06626"; oId "AT4G06626.1"; nearest_ref "AT4G06626.1"; class_code "="; tss_id "TSS29615";
Chr4	Cufflinks	exon	3749370	3753281	.	-	.	gene_id "XLOC_023936"; transcript_id "TCONS_00048420"; exon_number "1"; gene_name "AT4G06628"; oId "AT4G06628.1"; nearest_ref "AT4G06628.1"; class_code "="; tss_id "TSS29616";
Chr4	Cufflinks	exon	3760642	3762441	.	-	.	gene_id "XLOC_023937"; transcript_id "TCONS_00048421"; exon_number "1"; gene_name "AT4G06632"; oId "AT4G06632.1"; nearest_ref "AT4G06632.1"; class_code "="; tss_id "TSS29617";
Chr4	Cufflinks	exon	3764263	3765077	.	-	.	gene_id "XLOC_023938"; transcript_id "TCONS_00054478"; exon_number "1"; gene_name "AT4G06634"; oId "CUFF.89.1"; nearest_ref "AT4G06634.1"; class_code "j"; tss_id "TSS29618";
Chr4	Cufflinks	exon	3765509	3765664	.	-	.	gene_id "XLOC_023938"; transcript_id "TCONS_00054478"; exon_number "2"; gene_name "AT4G06634"; oId "CUFF.89.1"; nearest_ref "AT4G06634.1"; class_code "j"; tss_id "TSS29618";
Chr4	Cufflinks	exon	3765765	3765854	.	-	.	gene_id "XLOC_023938"; transcript_id "TCONS_00054478"; exon_number "3"; gene_name "AT4G06634"; oId "CUFF.89.1"; nearest_ref "AT4G06634.1"; class_code "j"; tss_id "TSS29618";
Chr4	Cufflinks	exon	3765941	3766276	.	-	.	gene_id "XLOC_023938"; transcript_id "TCONS_00054478"; exon_number "4"; gene_name "AT4G06634"; oId "CUFF.89.1"; nearest_ref "AT4G06634.1"; class_code "j"; tss_id "TSS29618";
Chr4	Cufflinks	exon	3766348	3766578	.	-	.	gene_id "XLOC_023938"; transcript_id "TCONS_00054478"; exon_number "5"; gene_name "AT4G06634"; oId "CUFF.89.1"; nearest_ref "AT4G06634.1"; class_code "j"; tss_id "TSS29618";
Chr4	Cufflinks	exon	3764263	3765077	.	-	.	gene_id "XLOC_023938"; transcript_id "TCONS_00053459"; exon_number "1"; gene_name "AT4G06634"; oId "CUFF.56.1"; nearest_ref "AT4G06634.1"; class_code "j"; tss_id "TSS29618";
Chr4	Cufflinks	exon	3765509	3765652	.	-	.	gene_id "XLOC_023938"; transcript_id "TCONS_00053459"; exon_number "2"; gene_name "AT4G06634"; oId "CUFF.56.1"; nearest_ref "AT4G06634.1"; class_code "j"; tss_id "TSS29618";
Chr4	Cufflinks	exon	3765765	3766140	.	-	.	gene_id "XLOC_023938"; transcript_id "TCONS_00053459"; exon_number "3"; gene_name "AT4G06634"; oId "CUFF.56.1"; nearest_ref "AT4G06634.1"; class_code "j"; tss_id "TSS29618";
Chr4	Cufflinks	exon	3766251	3766276	.	-	.	gene_id "XLOC_023938"; transcript_id "TCONS_00053459"; exon_number "4"; gene_name "AT4G06634"; oId "CUFF.56.1"; nearest_ref "AT4G06634.1"; class_code "j"; tss_id "TSS29618";
Chr4	Cufflinks	exon	3766348	3766578	.	-	.	gene_id "XLOC_023938"; transcript_id "TCONS_00053459"; exon_number "5"; gene_name "AT4G06634"; oId "CUFF.56.1"; nearest_ref "AT4G06634.1"; class_code "j"; tss_id "TSS29618";
Chr4	Cufflinks	exon	3764264	3765077	.	-	.	gene_id "XLOC_023938"; transcript_id "TCONS_00052273"; exon_number "1"; gene_name "AT4G06634"; oId "CUFF.59.1"; nearest_ref "AT4G06634.1"; class_code "j"; tss_id "TSS29618";
Chr4	Cufflinks	exon	3765509	3765652	.	-	.	gene_id "XLOC_023938"; transcript_id "TCONS_00052273"; exon_number "2"; gene_name "AT4G06634"; oId "CUFF.59.1"; nearest_ref "AT4G06634.1"; class_code "j"; tss_id "TSS29618";
Chr4	Cufflinks	exon	3765765	3766276	.	-	.	gene_id "XLOC_023938"; transcript_id "TCONS_00052273"; exon_number "3"; gene_name "AT4G06634"; oId "CUFF.59.1"; nearest_ref "AT4G06634.1"; class_code "j"; tss_id "TSS29618";
Chr4	Cufflinks	exon	3766348	3766578	.	-	.	gene_id "XLOC_023938"; transcript_id "TCONS_00052273"; exon_number "4"; gene_name "AT4G06634"; oId "CUFF.59.1"; nearest_ref "AT4G06634.1"; class_code "j"; tss_id "TSS29618";
Chr4	Cufflinks	exon	3764289	3765077	.	-	.	gene_id "XLOC_023938"; transcript_id "TCONS_00048422"; exon_number "1"; gene_name "AT4G06634"; oId "AT4G06634.2"; nearest_ref "AT4G06634.2"; class_code "="; tss_id "TSS29618"; p_id "P22963";
Chr4	Cufflinks	exon	3765509	3765652	.	-	.	gene_id "XLOC_023938"; transcript_id "TCONS_00048422"; exon_number "2"; gene_name "AT4G06634"; oId "AT4G06634.2"; nearest_ref "AT4G06634.2"; class_code "="; tss_id "TSS29618"; p_id "P22963";
Chr4	Cufflinks	exon	3765765	3765854	.	-	.	gene_id "XLOC_023938"; transcript_id "TCONS_00048422"; exon_number "3"; gene_name "AT4G06634"; oId "AT4G06634.2"; nearest_ref "AT4G06634.2"; class_code "="; tss_id "TSS29618"; p_id "P22963";
Chr4	Cufflinks	exon	3765941	3766276	.	-	.	gene_id "XLOC_023938"; transcript_id "TCONS_00048422"; exon_number "4"; gene_name "AT4G06634"; oId "AT4G06634.2"; nearest_ref "AT4G06634.2"; class_code "="; tss_id "TSS29618"; p_id "P22963";
Chr4	Cufflinks	exon	3766348	3766562	.	-	.	gene_id "XLOC_023938"; transcript_id "TCONS_00048422"; exon_number "5"; gene_name "AT4G06634"; oId "AT4G06634.2"; nearest_ref "AT4G06634.2"; class_code "="; tss_id "TSS29618"; p_id "P22963";
Chr4	Cufflinks	exon	3764302	3765077	.	-	.	gene_id "XLOC_023938"; transcript_id "TCONS_00048423"; exon_number "1"; gene_name "AT4G06634"; oId "AT4G06634.1"; nearest_ref "AT4G06634.1"; class_code "="; tss_id "TSS29618"; p_id "P22961";
Chr4	Cufflinks	exon	3765509	3765652	.	-	.	gene_id "XLOC_023938"; transcript_id "TCONS_00048423"; exon_number "2"; gene_name "AT4G06634"; oId "AT4G06634.1"; nearest_ref "AT4G06634.1"; class_code "="; tss_id "TSS29618"; p_id "P22961";
Chr4	Cufflinks	exon	3765765	3765854	.	-	.	gene_id "XLOC_023938"; transcript_id "TCONS_00048423"; exon_number "3"; gene_name "AT4G06634"; oId "AT4G06634.1"; nearest_ref "AT4G06634.1"; class_code "="; tss_id "TSS29618"; p_id "P22961";
Chr4	Cufflinks	exon	3765941	3766140	.	-	.	gene_id "XLOC_023938"; transcript_id "TCONS_00048423"; exon_number "4"; gene_name "AT4G06634"; oId "AT4G06634.1"; nearest_ref "AT4G06634.1"; class_code "="; tss_id "TSS29618"; p_id "P22961";
Chr4	Cufflinks	exon	3766218	3766276	.	-	.	gene_id "XLOC_023938"; transcript_id "TCONS_00048423"; exon_number "5"; gene_name "AT4G06634"; oId "AT4G06634.1"; nearest_ref "AT4G06634.1"; class_code "="; tss_id "TSS29618"; p_id "P22961";
Chr4	Cufflinks	exon	3766348	3766578	.	-	.	gene_id "XLOC_023938"; transcript_id "TCONS_00048423"; exon_number "6"; gene_name "AT4G06634"; oId "AT4G06634.1"; nearest_ref "AT4G06634.1"; class_code "="; tss_id "TSS29618"; p_id "P22961";
Chr4	Cufflinks	exon	3764414	3765077	.	-	.	gene_id "XLOC_023938"; transcript_id "TCONS_00048424"; exon_number "1"; gene_name "AT4G06634"; oId "AT4G06634.3"; nearest_ref "AT4G06634.3"; class_code "="; tss_id "TSS29618"; p_id "P22962";
Chr4	Cufflinks	exon	3765509	3765664	.	-	.	gene_id "XLOC_023938"; transcript_id "TCONS_00048424"; exon_number "2"; gene_name "AT4G06634"; oId "AT4G06634.3"; nearest_ref "AT4G06634.3"; class_code "="; tss_id "TSS29618"; p_id "P22962";
Chr4	Cufflinks	exon	3765765	3765854	.	-	.	gene_id "XLOC_023938"; transcript_id "TCONS_00048424"; exon_number "3"; gene_name "AT4G06634"; oId "AT4G06634.3"; nearest_ref "AT4G06634.3"; class_code "="; tss_id "TSS29618"; p_id "P22962";
Chr4	Cufflinks	exon	3765941	3766140	.	-	.	gene_id "XLOC_023938"; transcript_id "TCONS_00048424"; exon_number "4"; gene_name "AT4G06634"; oId "AT4G06634.3"; nearest_ref "AT4G06634.3"; class_code "="; tss_id "TSS29618"; p_id "P22962";
Chr4	Cufflinks	exon	3766251	3766276	.	-	.	gene_id "XLOC_023938"; transcript_id "TCONS_00048424"; exon_number "5"; gene_name "AT4G06634"; oId "AT4G06634.3"; nearest_ref "AT4G06634.3"; class_code "="; tss_id "TSS29618"; p_id "P22962";
Chr4	Cufflinks	exon	3766348	3766578	.	-	.	gene_id "XLOC_023938"; transcript_id "TCONS_00048424"; exon_number "6"; gene_name "AT4G06634"; oId "AT4G06634.3"; nearest_ref "AT4G06634.3"; class_code "="; tss_id "TSS29618"; p_id "P22962";
Chr4	Cufflinks	exon	3781708	3783723	.	-	.	gene_id "XLOC_023939"; transcript_id "TCONS_00048425"; exon_number "1"; gene_name "AT4G06638"; oId "AT4G06638.1"; nearest_ref "AT4G06638.1"; class_code "="; tss_id "TSS29619";
Chr4	Cufflinks	exon	3790100	3794683	.	-	.	gene_id "XLOC_023940"; transcript_id "TCONS_00048426"; exon_number "1"; gene_name "AT4G06642"; oId "AT4G06642.1"; nearest_ref "AT4G06642.1"; class_code "="; tss_id "TSS29620";
Chr4	Cufflinks	exon	3802902	3804011	.	-	.	gene_id "XLOC_023941"; transcript_id "TCONS_00048427"; exon_number "1"; gene_name "AT4G06646"; oId "AT4G06646.1"; nearest_ref "AT4G06646.1"; class_code "="; tss_id "TSS29621";
Chr4	Cufflinks	exon	3813569	3816028	.	-	.	gene_id "XLOC_023942"; transcript_id "TCONS_00048428"; exon_number "1"; gene_name "AT4G06648"; oId "AT4G06648.1"; nearest_ref "AT4G06648.1"; class_code "="; tss_id "TSS29622";
Chr4	Cufflinks	exon	3841927	3850392	.	-	.	gene_id "XLOC_023943"; transcript_id "TCONS_00048429"; exon_number "1"; gene_name "AT4G06656"; oId "AT4G06656.1"; nearest_ref "AT4G06656.1"; class_code "="; tss_id "TSS29623";
Chr4	Cufflinks	exon	3863284	3866601	.	-	.	gene_id "XLOC_023944"; transcript_id "TCONS_00048430"; exon_number "1"; gene_name "AT4G06660"; oId "AT4G06660.1"; nearest_ref "AT4G06660.1"; class_code "="; tss_id "TSS29624";
Chr4	Cufflinks	exon	3869799	3871808	.	-	.	gene_id "XLOC_023945"; transcript_id "TCONS_00048431"; exon_number "1"; gene_name "AT4G06664"; oId "AT4G06664.1"; nearest_ref "AT4G06664.1"; class_code "="; tss_id "TSS29625";
Chr4	Cufflinks	exon	3872762	3875569	.	-	.	gene_id "XLOC_023946"; transcript_id "TCONS_00048432"; exon_number "1"; gene_name "AT4G06666"; oId "AT4G06666.1"; nearest_ref "AT4G06666.1"; class_code "="; tss_id "TSS29626";
Chr4	Cufflinks	exon	3888626	3888844	.	-	.	gene_id "XLOC_023947"; transcript_id "TCONS_00048433"; exon_number "1"; gene_name "AT4G06672"; oId "AT4G06672.1"; nearest_ref "AT4G06672.1"; class_code "="; tss_id "TSS29627";
Chr4	Cufflinks	exon	3889022	3889201	.	-	.	gene_id "XLOC_023947"; transcript_id "TCONS_00048433"; exon_number "2"; gene_name "AT4G06672"; oId "AT4G06672.1"; nearest_ref "AT4G06672.1"; class_code "="; tss_id "TSS29627";
Chr4	Cufflinks	exon	3890184	3892550	.	-	.	gene_id "XLOC_023948"; transcript_id "TCONS_00048434"; exon_number "1"; gene_name "AT4G06674"; oId "AT4G06674.1"; nearest_ref "AT4G06674.1"; class_code "="; tss_id "TSS29628";
Chr4	Cufflinks	exon	3904318	3905304	.	-	.	gene_id "XLOC_023949"; transcript_id "TCONS_00048435"; exon_number "1"; gene_name "AT4G06678"; oId "AT4G06678.1"; nearest_ref "AT4G06678.1"; class_code "="; tss_id "TSS29629";
Chr4	Cufflinks	exon	3906565	3907341	.	-	.	gene_id "XLOC_023950"; transcript_id "TCONS_00048436"; exon_number "1"; gene_name "AT4G06680"; oId "AT4G06680.1"; nearest_ref "AT4G06680.1"; class_code "="; tss_id "TSS29630";
Chr4	Cufflinks	exon	3915379	3919648	.	-	.	gene_id "XLOC_023951"; transcript_id "TCONS_00048437"; exon_number "1"; gene_name "AT4G06686"; oId "AT4G06686.1"; nearest_ref "AT4G06686.1"; class_code "="; tss_id "TSS29631";
Chr4	Cufflinks	exon	3931412	3934516	.	-	.	gene_id "XLOC_023952"; transcript_id "TCONS_00048438"; exon_number "1"; gene_name "AT4G06694"; oId "AT4G06694.1"; nearest_ref "AT4G06694.1"; class_code "="; tss_id "TSS29632";
Chr4	Cufflinks	exon	3937487	3938244	.	-	.	gene_id "XLOC_023953"; transcript_id "TCONS_00048439"; exon_number "1"; gene_name "AT4G06697"; oId "AT4G06697.1"; nearest_ref "AT4G06697.1"; class_code "="; tss_id "TSS29633";
Chr4	Cufflinks	exon	3939266	3940203	.	-	.	gene_id "XLOC_023954"; transcript_id "TCONS_00052274"; exon_number "1"; gene_name "AT4G06701"; oId "CUFF.63.3"; nearest_ref "AT4G06701.2"; class_code "e"; tss_id "TSS29634";
Chr4	Cufflinks	exon	3939266	3939534	.	-	.	gene_id "XLOC_023954"; transcript_id "TCONS_00048440"; exon_number "1"; gene_name "AT4G06701"; oId "AT4G06701.5"; nearest_ref "AT4G06701.5"; class_code "="; tss_id "TSS29635";
Chr4	Cufflinks	exon	3939858	3939920	.	-	.	gene_id "XLOC_023954"; transcript_id "TCONS_00048440"; exon_number "2"; gene_name "AT4G06701"; oId "AT4G06701.5"; nearest_ref "AT4G06701.5"; class_code "="; tss_id "TSS29635";
Chr4	Cufflinks	exon	3940248	3940331	.	-	.	gene_id "XLOC_023954"; transcript_id "TCONS_00048440"; exon_number "3"; gene_name "AT4G06701"; oId "AT4G06701.5"; nearest_ref "AT4G06701.5"; class_code "="; tss_id "TSS29635";
Chr4	Cufflinks	exon	3940466	3940510	.	-	.	gene_id "XLOC_023954"; transcript_id "TCONS_00048440"; exon_number "4"; gene_name "AT4G06701"; oId "AT4G06701.5"; nearest_ref "AT4G06701.5"; class_code "="; tss_id "TSS29635";
Chr4	Cufflinks	exon	3940615	3940749	.	-	.	gene_id "XLOC_023954"; transcript_id "TCONS_00048440"; exon_number "5"; gene_name "AT4G06701"; oId "AT4G06701.5"; nearest_ref "AT4G06701.5"; class_code "="; tss_id "TSS29635";
Chr4	Cufflinks	exon	3939266	3939534	.	-	.	gene_id "XLOC_023954"; transcript_id "TCONS_00053460"; exon_number "1"; gene_name "AT4G06701"; oId "CUFF.59.2"; nearest_ref "AT4G06701.2"; class_code "j"; tss_id "TSS29635";
Chr4	Cufflinks	exon	3939795	3939920	.	-	.	gene_id "XLOC_023954"; transcript_id "TCONS_00053460"; exon_number "2"; gene_name "AT4G06701"; oId "CUFF.59.2"; nearest_ref "AT4G06701.2"; class_code "j"; tss_id "TSS29635";
Chr4	Cufflinks	exon	3940248	3940331	.	-	.	gene_id "XLOC_023954"; transcript_id "TCONS_00053460"; exon_number "3"; gene_name "AT4G06701"; oId "CUFF.59.2"; nearest_ref "AT4G06701.2"; class_code "j"; tss_id "TSS29635";
Chr4	Cufflinks	exon	3940466	3940510	.	-	.	gene_id "XLOC_023954"; transcript_id "TCONS_00053460"; exon_number "4"; gene_name "AT4G06701"; oId "CUFF.59.2"; nearest_ref "AT4G06701.2"; class_code "j"; tss_id "TSS29635";
Chr4	Cufflinks	exon	3940615	3940797	.	-	.	gene_id "XLOC_023954"; transcript_id "TCONS_00053460"; exon_number "5"; gene_name "AT4G06701"; oId "CUFF.59.2"; nearest_ref "AT4G06701.2"; class_code "j"; tss_id "TSS29635";
Chr4	Cufflinks	exon	3939266	3939534	.	-	.	gene_id "XLOC_023954"; transcript_id "TCONS_00053461"; exon_number "1"; gene_name "AT4G06701"; oId "CUFF.59.3"; nearest_ref "AT4G06701.2"; class_code "j"; tss_id "TSS29635";
Chr4	Cufflinks	exon	3939795	3939923	.	-	.	gene_id "XLOC_023954"; transcript_id "TCONS_00053461"; exon_number "2"; gene_name "AT4G06701"; oId "CUFF.59.3"; nearest_ref "AT4G06701.2"; class_code "j"; tss_id "TSS29635";
Chr4	Cufflinks	exon	3940248	3940331	.	-	.	gene_id "XLOC_023954"; transcript_id "TCONS_00053461"; exon_number "3"; gene_name "AT4G06701"; oId "CUFF.59.3"; nearest_ref "AT4G06701.2"; class_code "j"; tss_id "TSS29635";
Chr4	Cufflinks	exon	3940466	3940797	.	-	.	gene_id "XLOC_023954"; transcript_id "TCONS_00053461"; exon_number "4"; gene_name "AT4G06701"; oId "CUFF.59.3"; nearest_ref "AT4G06701.2"; class_code "j"; tss_id "TSS29635";
Chr4	Cufflinks	exon	3939266	3939920	.	-	.	gene_id "XLOC_023954"; transcript_id "TCONS_00054480"; exon_number "1"; gene_name "AT4G06701"; oId "CUFF.130.2"; nearest_ref "AT4G06701.2"; class_code "j"; tss_id "TSS29635";
Chr4	Cufflinks	exon	3940248	3940331	.	-	.	gene_id "XLOC_023954"; transcript_id "TCONS_00054480"; exon_number "2"; gene_name "AT4G06701"; oId "CUFF.130.2"; nearest_ref "AT4G06701.2"; class_code "j"; tss_id "TSS29635";
Chr4	Cufflinks	exon	3940466	3940510	.	-	.	gene_id "XLOC_023954"; transcript_id "TCONS_00054480"; exon_number "3"; gene_name "AT4G06701"; oId "CUFF.130.2"; nearest_ref "AT4G06701.2"; class_code "j"; tss_id "TSS29635";
Chr4	Cufflinks	exon	3940615	3940797	.	-	.	gene_id "XLOC_023954"; transcript_id "TCONS_00054480"; exon_number "4"; gene_name "AT4G06701"; oId "CUFF.130.2"; nearest_ref "AT4G06701.2"; class_code "j"; tss_id "TSS29635";
Chr4	Cufflinks	exon	3939266	3939920	.	-	.	gene_id "XLOC_023954"; transcript_id "TCONS_00054479"; exon_number "1"; gene_name "AT4G06701"; oId "CUFF.130.1"; nearest_ref "AT4G06701.2"; class_code "j"; tss_id "TSS29635";
Chr4	Cufflinks	exon	3940248	3940331	.	-	.	gene_id "XLOC_023954"; transcript_id "TCONS_00054479"; exon_number "2"; gene_name "AT4G06701"; oId "CUFF.130.1"; nearest_ref "AT4G06701.2"; class_code "j"; tss_id "TSS29635";
Chr4	Cufflinks	exon	3940466	3940797	.	-	.	gene_id "XLOC_023954"; transcript_id "TCONS_00054479"; exon_number "3"; gene_name "AT4G06701"; oId "CUFF.130.1"; nearest_ref "AT4G06701.2"; class_code "j"; tss_id "TSS29635";
Chr4	Cufflinks	exon	3939266	3939923	.	-	.	gene_id "XLOC_023954"; transcript_id "TCONS_00052275"; exon_number "1"; gene_name "AT4G06701"; oId "CUFF.63.2"; nearest_ref "AT4G06701.2"; class_code "j"; tss_id "TSS29635";
Chr4	Cufflinks	exon	3940248	3940331	.	-	.	gene_id "XLOC_023954"; transcript_id "TCONS_00052275"; exon_number "2"; gene_name "AT4G06701"; oId "CUFF.63.2"; nearest_ref "AT4G06701.2"; class_code "j"; tss_id "TSS29635";
Chr4	Cufflinks	exon	3940466	3940510	.	-	.	gene_id "XLOC_023954"; transcript_id "TCONS_00052275"; exon_number "3"; gene_name "AT4G06701"; oId "CUFF.63.2"; nearest_ref "AT4G06701.2"; class_code "j"; tss_id "TSS29635";
Chr4	Cufflinks	exon	3940615	3940797	.	-	.	gene_id "XLOC_023954"; transcript_id "TCONS_00052275"; exon_number "4"; gene_name "AT4G06701"; oId "CUFF.63.2"; nearest_ref "AT4G06701.2"; class_code "j"; tss_id "TSS29635";
Chr4	Cufflinks	exon	3939377	3939534	.	-	.	gene_id "XLOC_023954"; transcript_id "TCONS_00048441"; exon_number "1"; gene_name "AT4G06701"; oId "AT4G06701.3"; nearest_ref "AT4G06701.3"; class_code "="; tss_id "TSS29635";
Chr4	Cufflinks	exon	3939858	3939923	.	-	.	gene_id "XLOC_023954"; transcript_id "TCONS_00048441"; exon_number "2"; gene_name "AT4G06701"; oId "AT4G06701.3"; nearest_ref "AT4G06701.3"; class_code "="; tss_id "TSS29635";
Chr4	Cufflinks	exon	3940251	3940331	.	-	.	gene_id "XLOC_023954"; transcript_id "TCONS_00048441"; exon_number "3"; gene_name "AT4G06701"; oId "AT4G06701.3"; nearest_ref "AT4G06701.3"; class_code "="; tss_id "TSS29635";
Chr4	Cufflinks	exon	3940466	3940797	.	-	.	gene_id "XLOC_023954"; transcript_id "TCONS_00048441"; exon_number "4"; gene_name "AT4G06701"; oId "AT4G06701.3"; nearest_ref "AT4G06701.3"; class_code "="; tss_id "TSS29635";
Chr4	Cufflinks	exon	3939444	3939534	.	-	.	gene_id "XLOC_023954"; transcript_id "TCONS_00048442"; exon_number "1"; gene_name "AT4G06701"; oId "AT4G06701.2"; nearest_ref "AT4G06701.2"; class_code "="; tss_id "TSS29635";
Chr4	Cufflinks	exon	3939858	3939923	.	-	.	gene_id "XLOC_023954"; transcript_id "TCONS_00048442"; exon_number "2"; gene_name "AT4G06701"; oId "AT4G06701.2"; nearest_ref "AT4G06701.2"; class_code "="; tss_id "TSS29635";
Chr4	Cufflinks	exon	3940023	3940160	.	-	.	gene_id "XLOC_023954"; transcript_id "TCONS_00048442"; exon_number "3"; gene_name "AT4G06701"; oId "AT4G06701.2"; nearest_ref "AT4G06701.2"; class_code "="; tss_id "TSS29635";
Chr4	Cufflinks	exon	3940248	3940331	.	-	.	gene_id "XLOC_023954"; transcript_id "TCONS_00048442"; exon_number "4"; gene_name "AT4G06701"; oId "AT4G06701.2"; nearest_ref "AT4G06701.2"; class_code "="; tss_id "TSS29635";
Chr4	Cufflinks	exon	3940466	3940741	.	-	.	gene_id "XLOC_023954"; transcript_id "TCONS_00048442"; exon_number "5"; gene_name "AT4G06701"; oId "AT4G06701.2"; nearest_ref "AT4G06701.2"; class_code "="; tss_id "TSS29635";
Chr4	Cufflinks	exon	3939600	3939920	.	-	.	gene_id "XLOC_023954"; transcript_id "TCONS_00048443"; exon_number "1"; gene_name "AT4G06701"; oId "AT4G06701.4"; nearest_ref "AT4G06701.4"; class_code "="; tss_id "TSS29635";
Chr4	Cufflinks	exon	3940248	3940331	.	-	.	gene_id "XLOC_023954"; transcript_id "TCONS_00048443"; exon_number "2"; gene_name "AT4G06701"; oId "AT4G06701.4"; nearest_ref "AT4G06701.4"; class_code "="; tss_id "TSS29635";
Chr4	Cufflinks	exon	3940615	3940720	.	-	.	gene_id "XLOC_023954"; transcript_id "TCONS_00048443"; exon_number "3"; gene_name "AT4G06701"; oId "AT4G06701.4"; nearest_ref "AT4G06701.4"; class_code "="; tss_id "TSS29635";
Chr4	Cufflinks	exon	3939606	3939923	.	-	.	gene_id "XLOC_023954"; transcript_id "TCONS_00048444"; exon_number "1"; gene_name "AT4G06701"; oId "AT4G06701.1"; nearest_ref "AT4G06701.1"; class_code "="; tss_id "TSS29635";
Chr4	Cufflinks	exon	3940248	3940331	.	-	.	gene_id "XLOC_023954"; transcript_id "TCONS_00048444"; exon_number "2"; gene_name "AT4G06701"; oId "AT4G06701.1"; nearest_ref "AT4G06701.1"; class_code "="; tss_id "TSS29635";
Chr4	Cufflinks	exon	3940615	3940720	.	-	.	gene_id "XLOC_023954"; transcript_id "TCONS_00048444"; exon_number "3"; gene_name "AT4G06701"; oId "AT4G06701.1"; nearest_ref "AT4G06701.1"; class_code "="; tss_id "TSS29635";
Chr4	Cufflinks	exon	3942357	3945018	.	-	.	gene_id "XLOC_023955"; transcript_id "TCONS_00048445"; exon_number "1"; gene_name "AT4G06699"; oId "AT4G06699.1"; nearest_ref "AT4G06699.1"; class_code "="; tss_id "TSS29636";
Chr4	Cufflinks	exon	3945668	3948238	.	-	.	gene_id "XLOC_023956"; transcript_id "TCONS_00048446"; exon_number "1"; gene_name "AT4G06698"; oId "AT4G06698.1"; nearest_ref "AT4G06698.1"; class_code "="; tss_id "TSS29637";
Chr4	Cufflinks	exon	3949133	3950602	.	-	.	gene_id "XLOC_023957"; transcript_id "TCONS_00048447"; exon_number "1"; gene_name "AT4G06700"; oId "AT4G06700.1"; nearest_ref "AT4G06700.1"; class_code "="; tss_id "TSS29638";
Chr4	Cufflinks	exon	3957182	3958339	.	-	.	gene_id "XLOC_023958"; transcript_id "TCONS_00048448"; exon_number "1"; gene_name "AT4G06702"; oId "AT4G06702.1"; nearest_ref "AT4G06702.1"; class_code "="; tss_id "TSS29639";
Chr4	Cufflinks	exon	3959689	3961611	.	-	.	gene_id "XLOC_023959"; transcript_id "TCONS_00048449"; exon_number "1"; gene_name "AT4G06704"; oId "AT4G06704.1"; nearest_ref "AT4G06704.1"; class_code "="; tss_id "TSS29640";
Chr4	Cufflinks	exon	3962925	3965636	.	-	.	gene_id "XLOC_023960"; transcript_id "TCONS_00048450"; exon_number "1"; gene_name "AT4G06708"; oId "AT4G06708.1"; nearest_ref "AT4G06708.1"; class_code "="; tss_id "TSS29641";
Chr4	Cufflinks	exon	3988849	3989259	.	-	.	gene_id "XLOC_023961"; transcript_id "TCONS_00048451"; exon_number "1"; gene_name "AT4G06710"; oId "AT4G06710.1"; nearest_ref "AT4G06710.1"; class_code "="; tss_id "TSS29642";
Chr4	Cufflinks	exon	3990945	3992813	.	-	.	gene_id "XLOC_023962"; transcript_id "TCONS_00048452"; exon_number "1"; gene_name "AT4G06712"; oId "AT4G06712.1"; nearest_ref "AT4G06712.1"; class_code "="; tss_id "TSS29643";
Chr4	Cufflinks	exon	3993731	3996211	.	-	.	gene_id "XLOC_023963"; transcript_id "TCONS_00048453"; exon_number "1"; gene_name "AT4G06714"; oId "AT4G06714.1"; nearest_ref "AT4G06714.1"; class_code "="; tss_id "TSS29644";
Chr4	Cufflinks	exon	3997492	3997755	.	-	.	gene_id "XLOC_023964"; transcript_id "TCONS_00048454"; exon_number "1"; gene_name "AT4G06716"; oId "AT4G06716.1"; nearest_ref "AT4G06716.1"; class_code "="; tss_id "TSS29645";
Chr4	Cufflinks	exon	4017248	4018366	.	-	.	gene_id "XLOC_023965"; transcript_id "TCONS_00048455"; exon_number "1"; gene_name "AT4G06718"; oId "AT4G06718.1"; nearest_ref "AT4G06718.1"; class_code "="; tss_id "TSS29646";
Chr4	Cufflinks	exon	4019626	4021476	.	-	.	gene_id "XLOC_023966"; transcript_id "TCONS_00048456"; exon_number "1"; gene_name "AT4G06720"; oId "AT4G06720.1"; nearest_ref "AT4G06720.1"; class_code "="; tss_id "TSS29647";
Chr4	Cufflinks	exon	4022825	4024999	.	-	.	gene_id "XLOC_023967"; transcript_id "TCONS_00048457"; exon_number "1"; gene_name "AT4G06722"; oId "AT4G06722.1"; nearest_ref "AT4G06722.1"; class_code "="; tss_id "TSS29648";
Chr4	Cufflinks	exon	4026264	4026602	.	-	.	gene_id "XLOC_023968"; transcript_id "TCONS_00048458"; exon_number "1"; gene_name "AT4G06724"; oId "AT4G06724.1"; nearest_ref "AT4G06724.1"; class_code "="; tss_id "TSS29649";
Chr4	Cufflinks	exon	4029121	4032111	.	-	.	gene_id "XLOC_023969"; transcript_id "TCONS_00048459"; exon_number "1"; gene_name "AT4G06726"; oId "AT4G06726.1"; nearest_ref "AT4G06726.1"; class_code "="; tss_id "TSS29650";
Chr4	Cufflinks	exon	4033357	4033704	.	-	.	gene_id "XLOC_023970"; transcript_id "TCONS_00048460"; exon_number "1"; gene_name "AT4G06728"; oId "AT4G06728.1"; nearest_ref "AT4G06728.1"; class_code "="; tss_id "TSS29651";
Chr4	Cufflinks	exon	4034676	4035311	.	-	.	gene_id "XLOC_023971"; transcript_id "TCONS_00048461"; exon_number "1"; gene_name "AT4G06730"; oId "AT4G06730.1"; nearest_ref "AT4G06730.1"; class_code "="; tss_id "TSS29652";
Chr4	Cufflinks	exon	4045390	4045647	.	-	.	gene_id "XLOC_023972"; transcript_id "TCONS_00048462"; exon_number "1"; gene_name "AT4G06740"; oId "AT4G06740.1"; nearest_ref "AT4G06740.1"; class_code "="; tss_id "TSS29653"; p_id "P22964";
Chr4	Cufflinks	exon	4070813	4072305	.	-	.	gene_id "XLOC_023973"; transcript_id "TCONS_00048463"; exon_number "1"; gene_name "AT4G06744"; oId "AT4G06744.1"; nearest_ref "AT4G06744.1"; class_code "="; tss_id "TSS29654"; p_id "P22965";
Chr4	Cufflinks	exon	4073962	4074545	.	-	.	gene_id "XLOC_023974"; transcript_id "TCONS_00048464"; exon_number "1"; gene_name "RAP2.9"; oId "AT4G06746.1"; nearest_ref "AT4G06746.1"; class_code "="; tss_id "TSS29655"; p_id "P22966";
Chr4	Cufflinks	exon	4084641	4086415	.	-	.	gene_id "XLOC_023975"; transcript_id "TCONS_00048465"; exon_number "1"; gene_name "AT4G06750"; oId "AT4G06750.1"; nearest_ref "AT4G06750.1"; class_code "="; tss_id "TSS29656";
Chr4	Cufflinks	exon	4099561	4103088	.	-	.	gene_id "XLOC_023976"; transcript_id "TCONS_00048466"; exon_number "1"; gene_name "AT4G06752"; oId "AT4G06752.1"; nearest_ref "AT4G06752.1"; class_code "="; tss_id "TSS29657";
Chr4	Cufflinks	exon	4115732	4119835	.	-	.	gene_id "XLOC_023977"; transcript_id "TCONS_00048467"; exon_number "1"; gene_name "AT4G07320"; oId "AT4G07320.1"; nearest_ref "AT4G07320.1"; class_code "="; tss_id "TSS29658";
Chr4	Cufflinks	exon	4124213	4126048	.	-	.	gene_id "XLOC_023978"; transcript_id "TCONS_00048468"; exon_number "1"; gene_name "AT4G07327"; oId "AT4G07327.1"; nearest_ref "AT4G07327.1"; class_code "="; tss_id "TSS29659";
Chr4	Cufflinks	exon	4129689	4130948	.	-	.	gene_id "XLOC_023979"; transcript_id "TCONS_00048469"; exon_number "1"; gene_name "AT4G07331"; oId "AT4G07331.1"; nearest_ref "AT4G07331.1"; class_code "="; tss_id "TSS29660";
Chr4	Cufflinks	exon	4142965	4143840	.	-	.	gene_id "XLOC_023980"; transcript_id "TCONS_00048470"; exon_number "1"; gene_name "AT4G07336"; oId "AT4G07336.1"; nearest_ref "AT4G07336.1"; class_code "="; tss_id "TSS29661";
Chr4	Cufflinks	exon	4149075	4153817	.	-	.	gene_id "XLOC_023981"; transcript_id "TCONS_00048471"; exon_number "1"; gene_name "AT4G07338"; oId "AT4G07338.1"; nearest_ref "AT4G07338.1"; class_code "="; tss_id "TSS29662";
Chr4	Cufflinks	exon	4157880	4160875	.	-	.	gene_id "XLOC_023982"; transcript_id "TCONS_00048472"; exon_number "1"; gene_name "AT4G07339"; oId "AT4G07339.1"; nearest_ref "AT4G07339.1"; class_code "="; tss_id "TSS29663";
Chr4	Cufflinks	exon	4168181	4168429	.	-	.	gene_id "XLOC_023983"; transcript_id "TCONS_00048473"; exon_number "1"; gene_name "AT4G07340"; oId "AT4G07340.1"; nearest_ref "AT4G07340.1"; class_code "="; tss_id "TSS29664";
Chr4	Cufflinks	exon	4168601	4168807	.	-	.	gene_id "XLOC_023983"; transcript_id "TCONS_00048473"; exon_number "2"; gene_name "AT4G07340"; oId "AT4G07340.1"; nearest_ref "AT4G07340.1"; class_code "="; tss_id "TSS29664";
Chr4	Cufflinks	exon	4168896	4169019	.	-	.	gene_id "XLOC_023983"; transcript_id "TCONS_00048473"; exon_number "3"; gene_name "AT4G07340"; oId "AT4G07340.1"; nearest_ref "AT4G07340.1"; class_code "="; tss_id "TSS29664";
Chr4	Cufflinks	exon	4169249	4169347	.	-	.	gene_id "XLOC_023983"; transcript_id "TCONS_00048473"; exon_number "4"; gene_name "AT4G07340"; oId "AT4G07340.1"; nearest_ref "AT4G07340.1"; class_code "="; tss_id "TSS29664";
Chr4	Cufflinks	exon	4169635	4169722	.	-	.	gene_id "XLOC_023983"; transcript_id "TCONS_00048473"; exon_number "5"; gene_name "AT4G07340"; oId "AT4G07340.1"; nearest_ref "AT4G07340.1"; class_code "="; tss_id "TSS29664";
Chr4	Cufflinks	exon	4169819	4169946	.	-	.	gene_id "XLOC_023983"; transcript_id "TCONS_00048473"; exon_number "6"; gene_name "AT4G07340"; oId "AT4G07340.1"; nearest_ref "AT4G07340.1"; class_code "="; tss_id "TSS29664";
Chr4	Cufflinks	exon	4170039	4170135	.	-	.	gene_id "XLOC_023983"; transcript_id "TCONS_00048473"; exon_number "7"; gene_name "AT4G07340"; oId "AT4G07340.1"; nearest_ref "AT4G07340.1"; class_code "="; tss_id "TSS29664";
Chr4	Cufflinks	exon	4170230	4170494	.	-	.	gene_id "XLOC_023983"; transcript_id "TCONS_00048473"; exon_number "8"; gene_name "AT4G07340"; oId "AT4G07340.1"; nearest_ref "AT4G07340.1"; class_code "="; tss_id "TSS29664";
Chr4	Cufflinks	exon	4170598	4170645	.	-	.	gene_id "XLOC_023983"; transcript_id "TCONS_00048473"; exon_number "9"; gene_name "AT4G07340"; oId "AT4G07340.1"; nearest_ref "AT4G07340.1"; class_code "="; tss_id "TSS29664";
Chr4	Cufflinks	exon	4172609	4172790	.	-	.	gene_id "XLOC_023984"; transcript_id "TCONS_00048474"; exon_number "1"; gene_name "AT4G07350"; oId "AT4G07350.1"; nearest_ref "AT4G07350.1"; class_code "="; tss_id "TSS29665"; p_id "P22967";
Chr4	Cufflinks	exon	4172848	4172997	.	-	.	gene_id "XLOC_023984"; transcript_id "TCONS_00048474"; exon_number "2"; gene_name "AT4G07350"; oId "AT4G07350.1"; nearest_ref "AT4G07350.1"; class_code "="; tss_id "TSS29665"; p_id "P22967";
Chr4	Cufflinks	exon	4173256	4173374	.	-	.	gene_id "XLOC_023984"; transcript_id "TCONS_00048474"; exon_number "3"; gene_name "AT4G07350"; oId "AT4G07350.1"; nearest_ref "AT4G07350.1"; class_code "="; tss_id "TSS29665"; p_id "P22967";
Chr4	Cufflinks	exon	4174686	4175227	.	-	.	gene_id "XLOC_023984"; transcript_id "TCONS_00048474"; exon_number "4"; gene_name "AT4G07350"; oId "AT4G07350.1"; nearest_ref "AT4G07350.1"; class_code "="; tss_id "TSS29665"; p_id "P22967";
Chr4	Cufflinks	exon	4178491	4180361	.	-	.	gene_id "XLOC_023985"; transcript_id "TCONS_00048475"; exon_number "1"; gene_name "AT4G07355"; oId "AT4G07355.1"; nearest_ref "AT4G07355.1"; class_code "="; tss_id "TSS29666";
Chr4	Cufflinks	exon	4181461	4184183	.	-	.	gene_id "XLOC_023986"; transcript_id "TCONS_00048476"; exon_number "1"; gene_name "AT4G07360"; oId "AT4G07360.1"; nearest_ref "AT4G07360.1"; class_code "="; tss_id "TSS29667";
Chr4	Cufflinks	exon	4192429	4192806	.	-	.	gene_id "XLOC_023987"; transcript_id "TCONS_00048477"; exon_number "1"; gene_name "AT4G07380"; oId "AT4G07380.1"; nearest_ref "AT4G07380.1"; class_code "="; tss_id "TSS29668"; p_id "P22968";
Chr4	Cufflinks	exon	4192888	4193016	.	-	.	gene_id "XLOC_023987"; transcript_id "TCONS_00048477"; exon_number "2"; gene_name "AT4G07380"; oId "AT4G07380.1"; nearest_ref "AT4G07380.1"; class_code "="; tss_id "TSS29668"; p_id "P22968";
Chr4	Cufflinks	exon	4197753	4199511	.	-	.	gene_id "XLOC_023988"; transcript_id "TCONS_00048478"; exon_number "1"; gene_name "VFB3"; oId "CUFF.65.1"; nearest_ref "AT4G07400.1"; class_code "="; tss_id "TSS29669"; p_id "P22969";
Chr4	Cufflinks	exon	4201249	4201798	.	-	.	gene_id "XLOC_023989"; transcript_id "TCONS_00048480"; exon_number "1"; gene_name "AT4G07410"; oId "AT4G07410.2"; nearest_ref "AT4G07410.2"; class_code "="; tss_id "TSS29670"; p_id "P22971";
Chr4	Cufflinks	exon	4201887	4202147	.	-	.	gene_id "XLOC_023989"; transcript_id "TCONS_00048480"; exon_number "2"; gene_name "AT4G07410"; oId "AT4G07410.2"; nearest_ref "AT4G07410.2"; class_code "="; tss_id "TSS29670"; p_id "P22971";
Chr4	Cufflinks	exon	4202219	4202403	.	-	.	gene_id "XLOC_023989"; transcript_id "TCONS_00048480"; exon_number "3"; gene_name "AT4G07410"; oId "AT4G07410.2"; nearest_ref "AT4G07410.2"; class_code "="; tss_id "TSS29670"; p_id "P22971";
Chr4	Cufflinks	exon	4202496	4203079	.	-	.	gene_id "XLOC_023989"; transcript_id "TCONS_00048480"; exon_number "4"; gene_name "AT4G07410"; oId "AT4G07410.2"; nearest_ref "AT4G07410.2"; class_code "="; tss_id "TSS29670"; p_id "P22971";
Chr4	Cufflinks	exon	4203277	4203424	.	-	.	gene_id "XLOC_023989"; transcript_id "TCONS_00048480"; exon_number "5"; gene_name "AT4G07410"; oId "AT4G07410.2"; nearest_ref "AT4G07410.2"; class_code "="; tss_id "TSS29670"; p_id "P22971";
Chr4	Cufflinks	exon	4203718	4203880	.	-	.	gene_id "XLOC_023989"; transcript_id "TCONS_00048480"; exon_number "6"; gene_name "AT4G07410"; oId "AT4G07410.2"; nearest_ref "AT4G07410.2"; class_code "="; tss_id "TSS29670"; p_id "P22971";
Chr4	Cufflinks	exon	4203960	4204073	.	-	.	gene_id "XLOC_023989"; transcript_id "TCONS_00048480"; exon_number "7"; gene_name "AT4G07410"; oId "AT4G07410.2"; nearest_ref "AT4G07410.2"; class_code "="; tss_id "TSS29670"; p_id "P22971";
Chr4	Cufflinks	exon	4204164	4204227	.	-	.	gene_id "XLOC_023989"; transcript_id "TCONS_00048480"; exon_number "8"; gene_name "AT4G07410"; oId "AT4G07410.2"; nearest_ref "AT4G07410.2"; class_code "="; tss_id "TSS29670"; p_id "P22971";
Chr4	Cufflinks	exon	4204321	4204612	.	-	.	gene_id "XLOC_023989"; transcript_id "TCONS_00048480"; exon_number "9"; gene_name "AT4G07410"; oId "AT4G07410.2"; nearest_ref "AT4G07410.2"; class_code "="; tss_id "TSS29670"; p_id "P22971";
Chr4	Cufflinks	exon	4204692	4205224	.	-	.	gene_id "XLOC_023989"; transcript_id "TCONS_00048480"; exon_number "10"; gene_name "AT4G07410"; oId "AT4G07410.2"; nearest_ref "AT4G07410.2"; class_code "="; tss_id "TSS29670"; p_id "P22971";
Chr4	Cufflinks	exon	4201249	4201798	.	-	.	gene_id "XLOC_023989"; transcript_id "TCONS_00048479"; exon_number "1"; gene_name "AT4G07410"; oId "AT4G07410.1"; nearest_ref "AT4G07410.1"; class_code "="; tss_id "TSS29670"; p_id "P22970";
Chr4	Cufflinks	exon	4201887	4202147	.	-	.	gene_id "XLOC_023989"; transcript_id "TCONS_00048479"; exon_number "2"; gene_name "AT4G07410"; oId "AT4G07410.1"; nearest_ref "AT4G07410.1"; class_code "="; tss_id "TSS29670"; p_id "P22970";
Chr4	Cufflinks	exon	4202219	4202403	.	-	.	gene_id "XLOC_023989"; transcript_id "TCONS_00048479"; exon_number "3"; gene_name "AT4G07410"; oId "AT4G07410.1"; nearest_ref "AT4G07410.1"; class_code "="; tss_id "TSS29670"; p_id "P22970";
Chr4	Cufflinks	exon	4202496	4203079	.	-	.	gene_id "XLOC_023989"; transcript_id "TCONS_00048479"; exon_number "4"; gene_name "AT4G07410"; oId "AT4G07410.1"; nearest_ref "AT4G07410.1"; class_code "="; tss_id "TSS29670"; p_id "P22970";
Chr4	Cufflinks	exon	4203277	4203424	.	-	.	gene_id "XLOC_023989"; transcript_id "TCONS_00048479"; exon_number "5"; gene_name "AT4G07410"; oId "AT4G07410.1"; nearest_ref "AT4G07410.1"; class_code "="; tss_id "TSS29670"; p_id "P22970";
Chr4	Cufflinks	exon	4203718	4203880	.	-	.	gene_id "XLOC_023989"; transcript_id "TCONS_00048479"; exon_number "6"; gene_name "AT4G07410"; oId "AT4G07410.1"; nearest_ref "AT4G07410.1"; class_code "="; tss_id "TSS29670"; p_id "P22970";
Chr4	Cufflinks	exon	4203960	4204073	.	-	.	gene_id "XLOC_023989"; transcript_id "TCONS_00048479"; exon_number "7"; gene_name "AT4G07410"; oId "AT4G07410.1"; nearest_ref "AT4G07410.1"; class_code "="; tss_id "TSS29670"; p_id "P22970";
Chr4	Cufflinks	exon	4204164	4204227	.	-	.	gene_id "XLOC_023989"; transcript_id "TCONS_00048479"; exon_number "8"; gene_name "AT4G07410"; oId "AT4G07410.1"; nearest_ref "AT4G07410.1"; class_code "="; tss_id "TSS29670"; p_id "P22970";
Chr4	Cufflinks	exon	4204321	4204612	.	-	.	gene_id "XLOC_023989"; transcript_id "TCONS_00048479"; exon_number "9"; gene_name "AT4G07410"; oId "AT4G07410.1"; nearest_ref "AT4G07410.1"; class_code "="; tss_id "TSS29670"; p_id "P22970";
Chr4	Cufflinks	exon	4204692	4204835	.	-	.	gene_id "XLOC_023989"; transcript_id "TCONS_00048479"; exon_number "10"; gene_name "AT4G07410"; oId "AT4G07410.1"; nearest_ref "AT4G07410.1"; class_code "="; tss_id "TSS29670"; p_id "P22970";
Chr4	Cufflinks	exon	4204978	4205224	.	-	.	gene_id "XLOC_023989"; transcript_id "TCONS_00048479"; exon_number "11"; gene_name "AT4G07410"; oId "AT4G07410.1"; nearest_ref "AT4G07410.1"; class_code "="; tss_id "TSS29670"; p_id "P22970";
Chr4	Cufflinks	exon	4201454	4201798	.	-	.	gene_id "XLOC_023989"; transcript_id "TCONS_00052276"; exon_number "1"; gene_name "AT4G07410"; oId "CUFF.67.3"; nearest_ref "AT4G07410.1"; class_code "j"; tss_id "TSS29670";
Chr4	Cufflinks	exon	4201887	4202147	.	-	.	gene_id "XLOC_023989"; transcript_id "TCONS_00052276"; exon_number "2"; gene_name "AT4G07410"; oId "CUFF.67.3"; nearest_ref "AT4G07410.1"; class_code "j"; tss_id "TSS29670";
Chr4	Cufflinks	exon	4202219	4202403	.	-	.	gene_id "XLOC_023989"; transcript_id "TCONS_00052276"; exon_number "3"; gene_name "AT4G07410"; oId "CUFF.67.3"; nearest_ref "AT4G07410.1"; class_code "j"; tss_id "TSS29670";
Chr4	Cufflinks	exon	4202496	4203424	.	-	.	gene_id "XLOC_023989"; transcript_id "TCONS_00052276"; exon_number "4"; gene_name "AT4G07410"; oId "CUFF.67.3"; nearest_ref "AT4G07410.1"; class_code "j"; tss_id "TSS29670";
Chr4	Cufflinks	exon	4203718	4204073	.	-	.	gene_id "XLOC_023989"; transcript_id "TCONS_00052276"; exon_number "5"; gene_name "AT4G07410"; oId "CUFF.67.3"; nearest_ref "AT4G07410.1"; class_code "j"; tss_id "TSS29670";
Chr4	Cufflinks	exon	4204164	4204227	.	-	.	gene_id "XLOC_023989"; transcript_id "TCONS_00052276"; exon_number "6"; gene_name "AT4G07410"; oId "CUFF.67.3"; nearest_ref "AT4G07410.1"; class_code "j"; tss_id "TSS29670";
Chr4	Cufflinks	exon	4204321	4204836	.	-	.	gene_id "XLOC_023989"; transcript_id "TCONS_00052276"; exon_number "7"; gene_name "AT4G07410"; oId "CUFF.67.3"; nearest_ref "AT4G07410.1"; class_code "j"; tss_id "TSS29670";
Chr4	Cufflinks	exon	4204979	4205241	.	-	.	gene_id "XLOC_023989"; transcript_id "TCONS_00052276"; exon_number "8"; gene_name "AT4G07410"; oId "CUFF.67.3"; nearest_ref "AT4G07410.1"; class_code "j"; tss_id "TSS29670";
Chr4	Cufflinks	exon	4211040	4214012	.	-	.	gene_id "XLOC_023990"; transcript_id "TCONS_00048481"; exon_number "1"; gene_name "AT4G07415"; oId "AT4G07415.1"; nearest_ref "AT4G07415.1"; class_code "="; tss_id "TSS29671";
Chr4	Cufflinks	exon	4222368	4222401	.	-	.	gene_id "XLOC_023991"; transcript_id "TCONS_00048482"; exon_number "1"; gene_name "AT4G07430"; oId "AT4G07430.1"; nearest_ref "AT4G07430.1"; class_code "="; tss_id "TSS29672";
Chr4	Cufflinks	exon	4222511	4222729	.	-	.	gene_id "XLOC_023991"; transcript_id "TCONS_00048482"; exon_number "2"; gene_name "AT4G07430"; oId "AT4G07430.1"; nearest_ref "AT4G07430.1"; class_code "="; tss_id "TSS29672";
Chr4	Cufflinks	exon	4222809	4222911	.	-	.	gene_id "XLOC_023991"; transcript_id "TCONS_00048482"; exon_number "3"; gene_name "AT4G07430"; oId "AT4G07430.1"; nearest_ref "AT4G07430.1"; class_code "="; tss_id "TSS29672";
Chr4	Cufflinks	exon	4223048	4223312	.	-	.	gene_id "XLOC_023991"; transcript_id "TCONS_00048482"; exon_number "4"; gene_name "AT4G07430"; oId "AT4G07430.1"; nearest_ref "AT4G07430.1"; class_code "="; tss_id "TSS29672";
Chr4	Cufflinks	exon	4223390	4223527	.	-	.	gene_id "XLOC_023991"; transcript_id "TCONS_00048482"; exon_number "5"; gene_name "AT4G07430"; oId "AT4G07430.1"; nearest_ref "AT4G07430.1"; class_code "="; tss_id "TSS29672";
Chr4	Cufflinks	exon	4224489	4224549	.	-	.	gene_id "XLOC_023992"; transcript_id "TCONS_00048483"; exon_number "1"; gene_name "AT4G07435"; oId "AT4G07435.1"; nearest_ref "AT4G07435.1"; class_code "="; tss_id "TSS29673";
Chr4	Cufflinks	exon	4224651	4224735	.	-	.	gene_id "XLOC_023992"; transcript_id "TCONS_00048483"; exon_number "2"; gene_name "AT4G07435"; oId "AT4G07435.1"; nearest_ref "AT4G07435.1"; class_code "="; tss_id "TSS29673";
Chr4	Cufflinks	exon	4224811	4224902	.	-	.	gene_id "XLOC_023992"; transcript_id "TCONS_00048483"; exon_number "3"; gene_name "AT4G07435"; oId "AT4G07435.1"; nearest_ref "AT4G07435.1"; class_code "="; tss_id "TSS29673";
Chr4	Cufflinks	exon	4225107	4225221	.	-	.	gene_id "XLOC_023992"; transcript_id "TCONS_00048483"; exon_number "4"; gene_name "AT4G07435"; oId "AT4G07435.1"; nearest_ref "AT4G07435.1"; class_code "="; tss_id "TSS29673";
Chr4	Cufflinks	exon	4225311	4225472	.	-	.	gene_id "XLOC_023992"; transcript_id "TCONS_00048483"; exon_number "5"; gene_name "AT4G07435"; oId "AT4G07435.1"; nearest_ref "AT4G07435.1"; class_code "="; tss_id "TSS29673";
Chr4	Cufflinks	exon	4225510	4225576	.	-	.	gene_id "XLOC_023992"; transcript_id "TCONS_00048483"; exon_number "6"; gene_name "AT4G07435"; oId "AT4G07435.1"; nearest_ref "AT4G07435.1"; class_code "="; tss_id "TSS29673";
Chr4	Cufflinks	exon	4226983	4227049	.	-	.	gene_id "XLOC_023993"; transcript_id "TCONS_00048484"; exon_number "1"; gene_name "AT4G07440"; oId "AT4G07440.1"; nearest_ref "AT4G07440.1"; class_code "="; tss_id "TSS29674";
Chr4	Cufflinks	exon	4227134	4227221	.	-	.	gene_id "XLOC_023993"; transcript_id "TCONS_00048484"; exon_number "2"; gene_name "AT4G07440"; oId "AT4G07440.1"; nearest_ref "AT4G07440.1"; class_code "="; tss_id "TSS29674";
Chr4	Cufflinks	exon	4227308	4227417	.	-	.	gene_id "XLOC_023993"; transcript_id "TCONS_00048484"; exon_number "3"; gene_name "AT4G07440"; oId "AT4G07440.1"; nearest_ref "AT4G07440.1"; class_code "="; tss_id "TSS29674";
Chr4	Cufflinks	exon	4227553	4227667	.	-	.	gene_id "XLOC_023993"; transcript_id "TCONS_00048484"; exon_number "4"; gene_name "AT4G07440"; oId "AT4G07440.1"; nearest_ref "AT4G07440.1"; class_code "="; tss_id "TSS29674";
Chr4	Cufflinks	exon	4227776	4228046	.	-	.	gene_id "XLOC_023993"; transcript_id "TCONS_00048484"; exon_number "5"; gene_name "AT4G07440"; oId "AT4G07440.1"; nearest_ref "AT4G07440.1"; class_code "="; tss_id "TSS29674";
Chr4	Cufflinks	exon	4228153	4228287	.	-	.	gene_id "XLOC_023993"; transcript_id "TCONS_00048484"; exon_number "6"; gene_name "AT4G07440"; oId "AT4G07440.1"; nearest_ref "AT4G07440.1"; class_code "="; tss_id "TSS29674";
Chr4	Cufflinks	exon	4229155	4229328	.	-	.	gene_id "XLOC_023994"; transcript_id "TCONS_00048485"; exon_number "1"; gene_name "AT4G07450"; oId "AT4G07450.1"; nearest_ref "AT4G07450.1"; class_code "="; tss_id "TSS29675";
Chr4	Cufflinks	exon	4229416	4229625	.	-	.	gene_id "XLOC_023994"; transcript_id "TCONS_00048485"; exon_number "2"; gene_name "AT4G07450"; oId "AT4G07450.1"; nearest_ref "AT4G07450.1"; class_code "="; tss_id "TSS29675";
Chr4	Cufflinks	exon	4229703	4229826	.	-	.	gene_id "XLOC_023994"; transcript_id "TCONS_00048485"; exon_number "3"; gene_name "AT4G07450"; oId "AT4G07450.1"; nearest_ref "AT4G07450.1"; class_code "="; tss_id "TSS29675";
Chr4	Cufflinks	exon	4229912	4230105	.	-	.	gene_id "XLOC_023994"; transcript_id "TCONS_00048485"; exon_number "4"; gene_name "AT4G07450"; oId "AT4G07450.1"; nearest_ref "AT4G07450.1"; class_code "="; tss_id "TSS29675";
Chr4	Cufflinks	exon	4230201	4230330	.	-	.	gene_id "XLOC_023994"; transcript_id "TCONS_00048485"; exon_number "5"; gene_name "AT4G07450"; oId "AT4G07450.1"; nearest_ref "AT4G07450.1"; class_code "="; tss_id "TSS29675";
Chr4	Cufflinks	exon	4230407	4230491	.	-	.	gene_id "XLOC_023994"; transcript_id "TCONS_00048485"; exon_number "6"; gene_name "AT4G07450"; oId "AT4G07450.1"; nearest_ref "AT4G07450.1"; class_code "="; tss_id "TSS29675";
Chr4	Cufflinks	exon	4230562	4230686	.	-	.	gene_id "XLOC_023994"; transcript_id "TCONS_00048485"; exon_number "7"; gene_name "AT4G07450"; oId "AT4G07450.1"; nearest_ref "AT4G07450.1"; class_code "="; tss_id "TSS29675";
Chr4	Cufflinks	exon	4230776	4230872	.	-	.	gene_id "XLOC_023994"; transcript_id "TCONS_00048485"; exon_number "8"; gene_name "AT4G07450"; oId "AT4G07450.1"; nearest_ref "AT4G07450.1"; class_code "="; tss_id "TSS29675";
Chr4	Cufflinks	exon	4230967	4231087	.	-	.	gene_id "XLOC_023994"; transcript_id "TCONS_00048485"; exon_number "9"; gene_name "AT4G07450"; oId "AT4G07450.1"; nearest_ref "AT4G07450.1"; class_code "="; tss_id "TSS29675";
Chr4	Cufflinks	exon	4231161	4231220	.	-	.	gene_id "XLOC_023994"; transcript_id "TCONS_00048485"; exon_number "10"; gene_name "AT4G07450"; oId "AT4G07450.1"; nearest_ref "AT4G07450.1"; class_code "="; tss_id "TSS29675";
Chr4	Cufflinks	exon	4235774	4238371	.	-	.	gene_id "XLOC_023995"; transcript_id "TCONS_00048486"; exon_number "1"; gene_name "AT4G07454"; oId "AT4G07454.1"; nearest_ref "AT4G07454.1"; class_code "="; tss_id "TSS29676";
Chr4	Cufflinks	exon	4263649	4263858	.	-	.	gene_id "XLOC_023996"; transcript_id "TCONS_00048487"; exon_number "1"; gene_name "AT4G07470"; oId "AT4G07470.1"; nearest_ref "AT4G07470.1"; class_code "="; tss_id "TSS29677";
Chr4	Cufflinks	exon	4263934	4264104	.	-	.	gene_id "XLOC_023996"; transcript_id "TCONS_00048487"; exon_number "2"; gene_name "AT4G07470"; oId "AT4G07470.1"; nearest_ref "AT4G07470.1"; class_code "="; tss_id "TSS29677";
Chr4	Cufflinks	exon	4264173	4264244	.	-	.	gene_id "XLOC_023996"; transcript_id "TCONS_00048487"; exon_number "3"; gene_name "AT4G07470"; oId "AT4G07470.1"; nearest_ref "AT4G07470.1"; class_code "="; tss_id "TSS29677";
Chr4	Cufflinks	exon	4266732	4268259	.	-	.	gene_id "XLOC_023997"; transcript_id "TCONS_00048488"; exon_number "1"; gene_name "AT4G07475"; oId "AT4G07475.1"; nearest_ref "AT4G07475.1"; class_code "="; tss_id "TSS29678";
Chr4	Cufflinks	exon	4270747	4271037	.	-	.	gene_id "XLOC_023998"; transcript_id "TCONS_00048489"; exon_number "1"; gene_name "AT4G07485"; oId "AT4G07485.1"; nearest_ref "AT4G07485.1"; class_code "="; tss_id "TSS29679";
Chr4	Cufflinks	exon	4271190	4271227	.	-	.	gene_id "XLOC_023998"; transcript_id "TCONS_00048489"; exon_number "2"; gene_name "AT4G07485"; oId "AT4G07485.1"; nearest_ref "AT4G07485.1"; class_code "="; tss_id "TSS29679";
Chr4	Cufflinks	exon	4271450	4271511	.	-	.	gene_id "XLOC_023998"; transcript_id "TCONS_00048489"; exon_number "3"; gene_name "AT4G07485"; oId "AT4G07485.1"; nearest_ref "AT4G07485.1"; class_code "="; tss_id "TSS29679";
Chr4	Cufflinks	exon	4271648	4271691	.	-	.	gene_id "XLOC_023998"; transcript_id "TCONS_00048489"; exon_number "4"; gene_name "AT4G07485"; oId "AT4G07485.1"; nearest_ref "AT4G07485.1"; class_code "="; tss_id "TSS29679";
Chr4	Cufflinks	exon	4272965	4274873	.	-	.	gene_id "XLOC_023999"; transcript_id "TCONS_00048490"; exon_number "1"; gene_name "AT4G07490"; oId "AT4G07490.1"; nearest_ref "AT4G07490.1"; class_code "="; tss_id "TSS29680";
Chr4	Cufflinks	exon	4275596	4278539	.	-	.	gene_id "XLOC_024000"; transcript_id "TCONS_00048491"; exon_number "1"; gene_name "AT4G07491"; oId "AT4G07491.1"; nearest_ref "AT4G07491.1"; class_code "="; tss_id "TSS29681";
Chr4	Cufflinks	exon	4288710	4291409	.	-	.	gene_id "XLOC_024001"; transcript_id "TCONS_00048492"; exon_number "1"; gene_name "AT4G07495"; oId "AT4G07495.1"; nearest_ref "AT4G07495.1"; class_code "="; tss_id "TSS29682";
Chr4	Cufflinks	exon	4300049	4300337	.	-	.	gene_id "XLOC_024002"; transcript_id "TCONS_00048493"; exon_number "1"; gene_name "AT4G07500"; oId "AT4G07500.1"; nearest_ref "AT4G07500.1"; class_code "="; tss_id "TSS29683";
Chr4	Cufflinks	exon	4300460	4300709	.	-	.	gene_id "XLOC_024002"; transcript_id "TCONS_00048493"; exon_number "2"; gene_name "AT4G07500"; oId "AT4G07500.1"; nearest_ref "AT4G07500.1"; class_code "="; tss_id "TSS29683";
Chr4	Cufflinks	exon	4301304	4301484	.	-	.	gene_id "XLOC_024002"; transcript_id "TCONS_00048493"; exon_number "3"; gene_name "AT4G07500"; oId "AT4G07500.1"; nearest_ref "AT4G07500.1"; class_code "="; tss_id "TSS29683";
Chr4	Cufflinks	exon	4301903	4305955	.	-	.	gene_id "XLOC_024003"; transcript_id "TCONS_00048494"; exon_number "1"; gene_name "AT4G07502"; oId "AT4G07502.1"; nearest_ref "AT4G07502.1"; class_code "="; tss_id "TSS29684";
Chr4	Cufflinks	exon	4314957	4315510	.	-	.	gene_id "XLOC_024004"; transcript_id "TCONS_00048495"; exon_number "1"; gene_name "AT4G07515"; oId "AT4G07515.1"; nearest_ref "AT4G07515.1"; class_code "="; tss_id "TSS29685"; p_id "P22972";
Chr4	Cufflinks	exon	4317040	4320951	.	-	.	gene_id "XLOC_024005"; transcript_id "TCONS_00048496"; exon_number "1"; gene_name "AT4G07516"; oId "AT4G07516.1"; nearest_ref "AT4G07516.1"; class_code "="; tss_id "TSS29686";
Chr4	Cufflinks	exon	4333498	4334169	.	-	.	gene_id "XLOC_024006"; transcript_id "TCONS_00048497"; exon_number "1"; gene_name "AT4G07521"; oId "AT4G07521.1"; nearest_ref "AT4G07521.1"; class_code "="; tss_id "TSS29687";
Chr4	Cufflinks	exon	4341586	4341857	.	-	.	gene_id "XLOC_024007"; transcript_id "TCONS_00048498"; exon_number "1"; gene_name "AT4G07520"; oId "AT4G07520.1"; nearest_ref "AT4G07520.1"; class_code "="; tss_id "TSS29688";
Chr4	Cufflinks	exon	4341938	4342697	.	-	.	gene_id "XLOC_024007"; transcript_id "TCONS_00048498"; exon_number "2"; gene_name "AT4G07520"; oId "AT4G07520.1"; nearest_ref "AT4G07520.1"; class_code "="; tss_id "TSS29688";
Chr4	Cufflinks	exon	4342784	4342942	.	-	.	gene_id "XLOC_024007"; transcript_id "TCONS_00048498"; exon_number "3"; gene_name "AT4G07520"; oId "AT4G07520.1"; nearest_ref "AT4G07520.1"; class_code "="; tss_id "TSS29688";
Chr4	Cufflinks	exon	4343097	4343231	.	-	.	gene_id "XLOC_024007"; transcript_id "TCONS_00048498"; exon_number "4"; gene_name "AT4G07520"; oId "AT4G07520.1"; nearest_ref "AT4G07520.1"; class_code "="; tss_id "TSS29688";
Chr4	Cufflinks	exon	4343345	4343764	.	-	.	gene_id "XLOC_024007"; transcript_id "TCONS_00048498"; exon_number "5"; gene_name "AT4G07520"; oId "AT4G07520.1"; nearest_ref "AT4G07520.1"; class_code "="; tss_id "TSS29688";
Chr4	Cufflinks	exon	4344065	4344154	.	-	.	gene_id "XLOC_024007"; transcript_id "TCONS_00048498"; exon_number "6"; gene_name "AT4G07520"; oId "AT4G07520.1"; nearest_ref "AT4G07520.1"; class_code "="; tss_id "TSS29688";
Chr4	Cufflinks	exon	4344390	4344479	.	-	.	gene_id "XLOC_024007"; transcript_id "TCONS_00048498"; exon_number "7"; gene_name "AT4G07520"; oId "AT4G07520.1"; nearest_ref "AT4G07520.1"; class_code "="; tss_id "TSS29688";
Chr4	Cufflinks	exon	4344715	4344807	.	-	.	gene_id "XLOC_024007"; transcript_id "TCONS_00048498"; exon_number "8"; gene_name "AT4G07520"; oId "AT4G07520.1"; nearest_ref "AT4G07520.1"; class_code "="; tss_id "TSS29688";
Chr4	Cufflinks	exon	4345052	4345237	.	-	.	gene_id "XLOC_024007"; transcript_id "TCONS_00048498"; exon_number "9"; gene_name "AT4G07520"; oId "AT4G07520.1"; nearest_ref "AT4G07520.1"; class_code "="; tss_id "TSS29688";
Chr4	Cufflinks	exon	4345348	4345452	.	-	.	gene_id "XLOC_024008"; transcript_id "TCONS_00048499"; exon_number "1"; gene_name "AT4G07524"; oId "AT4G07524.1"; nearest_ref "AT4G07524.1"; class_code "="; tss_id "TSS29689"; p_id "P22973";
Chr4	Cufflinks	exon	4345868	4345975	.	-	.	gene_id "XLOC_024008"; transcript_id "TCONS_00048499"; exon_number "2"; gene_name "AT4G07524"; oId "AT4G07524.1"; nearest_ref "AT4G07524.1"; class_code "="; tss_id "TSS29689"; p_id "P22973";
Chr4	Cufflinks	exon	4358652	4358794	.	-	.	gene_id "XLOC_024009"; transcript_id "TCONS_00048500"; exon_number "1"; gene_name "AT4G07526"; oId "AT4G07526.1"; nearest_ref "AT4G07526.1"; class_code "="; tss_id "TSS29690"; p_id "P22974";
Chr4	Cufflinks	exon	4358888	4359067	.	-	.	gene_id "XLOC_024009"; transcript_id "TCONS_00048500"; exon_number "2"; gene_name "AT4G07526"; oId "AT4G07526.1"; nearest_ref "AT4G07526.1"; class_code "="; tss_id "TSS29690"; p_id "P22974";
Chr4	Cufflinks	exon	4359186	4359279	.	-	.	gene_id "XLOC_024009"; transcript_id "TCONS_00048500"; exon_number "3"; gene_name "AT4G07526"; oId "AT4G07526.1"; nearest_ref "AT4G07526.1"; class_code "="; tss_id "TSS29690"; p_id "P22974";
Chr4	Cufflinks	exon	4359370	4359395	.	-	.	gene_id "XLOC_024009"; transcript_id "TCONS_00048500"; exon_number "4"; gene_name "AT4G07526"; oId "AT4G07526.1"; nearest_ref "AT4G07526.1"; class_code "="; tss_id "TSS29690"; p_id "P22974";
Chr4	Cufflinks	exon	4359640	4359740	.	-	.	gene_id "XLOC_024009"; transcript_id "TCONS_00048500"; exon_number "5"; gene_name "AT4G07526"; oId "AT4G07526.1"; nearest_ref "AT4G07526.1"; class_code "="; tss_id "TSS29690"; p_id "P22974";
Chr4	Cufflinks	exon	4359876	4360099	.	-	.	gene_id "XLOC_024009"; transcript_id "TCONS_00048500"; exon_number "6"; gene_name "AT4G07526"; oId "AT4G07526.1"; nearest_ref "AT4G07526.1"; class_code "="; tss_id "TSS29690"; p_id "P22974";
Chr4	Cufflinks	exon	4358652	4358794	.	-	.	gene_id "XLOC_024009"; transcript_id "TCONS_00048501"; exon_number "1"; gene_name "AT4G07526"; oId "AT4G07526.2"; nearest_ref "AT4G07526.2"; class_code "="; tss_id "TSS29690"; p_id "P22974";
Chr4	Cufflinks	exon	4358888	4359067	.	-	.	gene_id "XLOC_024009"; transcript_id "TCONS_00048501"; exon_number "2"; gene_name "AT4G07526"; oId "AT4G07526.2"; nearest_ref "AT4G07526.2"; class_code "="; tss_id "TSS29690"; p_id "P22974";
Chr4	Cufflinks	exon	4359186	4359290	.	-	.	gene_id "XLOC_024009"; transcript_id "TCONS_00048501"; exon_number "3"; gene_name "AT4G07526"; oId "AT4G07526.2"; nearest_ref "AT4G07526.2"; class_code "="; tss_id "TSS29690"; p_id "P22974";
Chr4	Cufflinks	exon	4359370	4359395	.	-	.	gene_id "XLOC_024009"; transcript_id "TCONS_00048501"; exon_number "4"; gene_name "AT4G07526"; oId "AT4G07526.2"; nearest_ref "AT4G07526.2"; class_code "="; tss_id "TSS29690"; p_id "P22974";
Chr4	Cufflinks	exon	4359640	4360101	.	-	.	gene_id "XLOC_024009"; transcript_id "TCONS_00048501"; exon_number "5"; gene_name "AT4G07526"; oId "AT4G07526.2"; nearest_ref "AT4G07526.2"; class_code "="; tss_id "TSS29690"; p_id "P22974";
Chr4	Cufflinks	exon	4358652	4358794	.	-	.	gene_id "XLOC_024009"; transcript_id "TCONS_00048502"; exon_number "1"; gene_name "AT4G07526"; oId "AT4G07526.3"; nearest_ref "AT4G07526.3"; class_code "="; tss_id "TSS29690"; p_id "P22974";
Chr4	Cufflinks	exon	4358888	4359067	.	-	.	gene_id "XLOC_024009"; transcript_id "TCONS_00048502"; exon_number "2"; gene_name "AT4G07526"; oId "AT4G07526.3"; nearest_ref "AT4G07526.3"; class_code "="; tss_id "TSS29690"; p_id "P22974";
Chr4	Cufflinks	exon	4359186	4359279	.	-	.	gene_id "XLOC_024009"; transcript_id "TCONS_00048502"; exon_number "3"; gene_name "AT4G07526"; oId "AT4G07526.3"; nearest_ref "AT4G07526.3"; class_code "="; tss_id "TSS29690"; p_id "P22974";
Chr4	Cufflinks	exon	4359370	4359395	.	-	.	gene_id "XLOC_024009"; transcript_id "TCONS_00048502"; exon_number "4"; gene_name "AT4G07526"; oId "AT4G07526.3"; nearest_ref "AT4G07526.3"; class_code "="; tss_id "TSS29690"; p_id "P22974";
Chr4	Cufflinks	exon	4359640	4360161	.	-	.	gene_id "XLOC_024009"; transcript_id "TCONS_00048502"; exon_number "5"; gene_name "AT4G07526"; oId "AT4G07526.3"; nearest_ref "AT4G07526.3"; class_code "="; tss_id "TSS29690"; p_id "P22974";
Chr4	Cufflinks	exon	4365350	4366102	.	-	.	gene_id "XLOC_024010"; transcript_id "TCONS_00048503"; exon_number "1"; gene_name "AT4G07530"; oId "AT4G07530.1"; nearest_ref "AT4G07530.1"; class_code "="; tss_id "TSS29691";
Chr4	Cufflinks	exon	4366177	4366272	.	-	.	gene_id "XLOC_024010"; transcript_id "TCONS_00048503"; exon_number "2"; gene_name "AT4G07530"; oId "AT4G07530.1"; nearest_ref "AT4G07530.1"; class_code "="; tss_id "TSS29691";
Chr4	Cufflinks	exon	4366439	4366744	.	-	.	gene_id "XLOC_024010"; transcript_id "TCONS_00048503"; exon_number "3"; gene_name "AT4G07530"; oId "AT4G07530.1"; nearest_ref "AT4G07530.1"; class_code "="; tss_id "TSS29691";
Chr4	Cufflinks	exon	4366797	4367113	.	-	.	gene_id "XLOC_024010"; transcript_id "TCONS_00048503"; exon_number "4"; gene_name "AT4G07530"; oId "AT4G07530.1"; nearest_ref "AT4G07530.1"; class_code "="; tss_id "TSS29691";
Chr4	Cufflinks	exon	4367389	4367451	.	-	.	gene_id "XLOC_024010"; transcript_id "TCONS_00048503"; exon_number "5"; gene_name "AT4G07530"; oId "AT4G07530.1"; nearest_ref "AT4G07530.1"; class_code "="; tss_id "TSS29691";
Chr4	Cufflinks	exon	4367625	4368404	.	-	.	gene_id "XLOC_024010"; transcript_id "TCONS_00048503"; exon_number "6"; gene_name "AT4G07530"; oId "AT4G07530.1"; nearest_ref "AT4G07530.1"; class_code "="; tss_id "TSS29691";
Chr4	Cufflinks	exon	4368474	4368615	.	-	.	gene_id "XLOC_024010"; transcript_id "TCONS_00048503"; exon_number "7"; gene_name "AT4G07530"; oId "AT4G07530.1"; nearest_ref "AT4G07530.1"; class_code "="; tss_id "TSS29691";
Chr4	Cufflinks	exon	4370205	4371976	.	-	.	gene_id "XLOC_024011"; transcript_id "TCONS_00048504"; exon_number "1"; gene_name "AT4G07540"; oId "AT4G07540.1"; nearest_ref "AT4G07540.1"; class_code "="; tss_id "TSS29692";
Chr4	Cufflinks	exon	4380465	4381663	.	-	.	gene_id "XLOC_024012"; transcript_id "TCONS_00048505"; exon_number "1"; gene_name "AT4G07560"; oId "AT4G07560.1"; nearest_ref "AT4G07560.1"; class_code "="; tss_id "TSS29693";
Chr4	Cufflinks	exon	4382464	4385487	.	-	.	gene_id "XLOC_024013"; transcript_id "TCONS_00048506"; exon_number "1"; gene_name "AT4G07563"; oId "AT4G07563.1"; nearest_ref "AT4G07563.1"; class_code "="; tss_id "TSS29694";
Chr4	Cufflinks	exon	4404032	4406056	.	-	.	gene_id "XLOC_024014"; transcript_id "TCONS_00048507"; exon_number "1"; gene_name "AT4G07586"; oId "AT4G07586.1"; nearest_ref "AT4G07586.1"; class_code "="; tss_id "TSS29695";
Chr4	Cufflinks	exon	4407229	4407894	.	-	.	gene_id "XLOC_024015"; transcript_id "TCONS_00048508"; exon_number "1"; gene_name "AT4G07590"; oId "AT4G07590.1"; nearest_ref "AT4G07590.1"; class_code "="; tss_id "TSS29696";
Chr4	Cufflinks	exon	4436761	4441587	.	-	.	gene_id "XLOC_024016"; transcript_id "TCONS_00048509"; exon_number "1"; gene_name "AT4G07660"; oId "AT4G07660.1"; nearest_ref "AT4G07660.1"; class_code "="; tss_id "TSS29697";
Chr4	Cufflinks	exon	4456702	4456791	.	-	.	gene_id "XLOC_024017"; transcript_id "TCONS_00048510"; exon_number "1"; gene_name "AT4G07666"; oId "AT4G07666.1"; nearest_ref "AT4G07666.1"; class_code "="; tss_id "TSS29698"; p_id "P22975";
Chr4	Cufflinks	exon	4456935	4457362	.	-	.	gene_id "XLOC_024017"; transcript_id "TCONS_00048510"; exon_number "2"; gene_name "AT4G07666"; oId "AT4G07666.1"; nearest_ref "AT4G07666.1"; class_code "="; tss_id "TSS29698"; p_id "P22975";
Chr4	Cufflinks	exon	4457453	4457609	.	-	.	gene_id "XLOC_024017"; transcript_id "TCONS_00048510"; exon_number "3"; gene_name "AT4G07666"; oId "AT4G07666.1"; nearest_ref "AT4G07666.1"; class_code "="; tss_id "TSS29698"; p_id "P22975";
Chr4	Cufflinks	exon	4458063	4458173	.	-	.	gene_id "XLOC_024017"; transcript_id "TCONS_00048510"; exon_number "4"; gene_name "AT4G07666"; oId "AT4G07666.1"; nearest_ref "AT4G07666.1"; class_code "="; tss_id "TSS29698"; p_id "P22975";
Chr4	Cufflinks	exon	4458600	4458842	.	-	.	gene_id "XLOC_024017"; transcript_id "TCONS_00048510"; exon_number "5"; gene_name "AT4G07666"; oId "AT4G07666.1"; nearest_ref "AT4G07666.1"; class_code "="; tss_id "TSS29698"; p_id "P22975";
Chr4	Cufflinks	exon	4460313	4462897	.	-	.	gene_id "XLOC_024018"; transcript_id "TCONS_00048511"; exon_number "1"; gene_name "AT4G07668"; oId "AT4G07668.1"; nearest_ref "AT4G07668.1"; class_code "="; tss_id "TSS29699";
Chr4	Cufflinks	exon	4466013	4466293	.	-	.	gene_id "XLOC_024019"; transcript_id "TCONS_00048512"; exon_number "1"; gene_name "AT4G07675"; oId "AT4G07675.1"; nearest_ref "AT4G07675.1"; class_code "="; tss_id "TSS29700"; p_id "P22976";
Chr4	Cufflinks	exon	4466367	4466498	.	-	.	gene_id "XLOC_024019"; transcript_id "TCONS_00048512"; exon_number "2"; gene_name "AT4G07675"; oId "AT4G07675.1"; nearest_ref "AT4G07675.1"; class_code "="; tss_id "TSS29700"; p_id "P22976";
Chr4	Cufflinks	exon	4466604	4466687	.	-	.	gene_id "XLOC_024019"; transcript_id "TCONS_00048512"; exon_number "3"; gene_name "AT4G07675"; oId "AT4G07675.1"; nearest_ref "AT4G07675.1"; class_code "="; tss_id "TSS29700"; p_id "P22976";
Chr4	Cufflinks	exon	4467141	4467147	.	-	.	gene_id "XLOC_024019"; transcript_id "TCONS_00048512"; exon_number "4"; gene_name "AT4G07675"; oId "AT4G07675.1"; nearest_ref "AT4G07675.1"; class_code "="; tss_id "TSS29700"; p_id "P22976";
Chr4	Cufflinks	exon	4471938	4472525	.	-	.	gene_id "XLOC_024020"; transcript_id "TCONS_00048513"; exon_number "1"; gene_name "AT4G07685"; oId "AT4G07685.1"; nearest_ref "AT4G07685.1"; class_code "="; tss_id "TSS29701";
Chr4	Cufflinks	exon	4475335	4475873	.	-	.	gene_id "XLOC_024021"; transcript_id "TCONS_00048514"; exon_number "1"; gene_name "AT4G07688"; oId "AT4G07688.1"; nearest_ref "AT4G07688.1"; class_code "="; tss_id "TSS29702";
Chr4	Cufflinks	exon	4478106	4479838	.	-	.	gene_id "XLOC_024022"; transcript_id "TCONS_00048515"; exon_number "1"; gene_name "AT4G07693"; oId "AT4G07693.1"; nearest_ref "AT4G07693.1"; class_code "="; tss_id "TSS29703";
Chr4	Cufflinks	exon	4482672	4483947	.	-	.	gene_id "XLOC_024023"; transcript_id "TCONS_00048516"; exon_number "1"; gene_name "AT4G07696"; oId "AT4G07696.1"; nearest_ref "AT4G07696.1"; class_code "="; tss_id "TSS29704";
Chr4	Cufflinks	exon	4494938	4496399	.	-	.	gene_id "XLOC_024024"; transcript_id "TCONS_00048517"; exon_number "1"; gene_name "AT4G07706"; oId "AT4G07706.1"; nearest_ref "AT4G07706.1"; class_code "="; tss_id "TSS29705";
Chr4	Cufflinks	exon	4508058	4513286	.	-	.	gene_id "XLOC_024025"; transcript_id "TCONS_00048518"; exon_number "1"; gene_name "AT4G07725"; oId "AT4G07725.1"; nearest_ref "AT4G07725.1"; class_code "="; tss_id "TSS29706";
Chr4	Cufflinks	exon	4519268	4524469	.	-	.	gene_id "XLOC_024026"; transcript_id "TCONS_00048519"; exon_number "1"; gene_name "AT4G07733"; oId "AT4G07733.1"; nearest_ref "AT4G07733.1"; class_code "="; tss_id "TSS29707";
Chr4	Cufflinks	exon	4541189	4542994	.	-	.	gene_id "XLOC_024027"; transcript_id "TCONS_00048520"; exon_number "1"; gene_name "AT4G07742"; oId "AT4G07742.1"; nearest_ref "AT4G07742.1"; class_code "="; tss_id "TSS29708";
Chr4	Cufflinks	exon	4545730	4546360	.	-	.	gene_id "XLOC_024028"; transcript_id "TCONS_00048521"; exon_number "1"; gene_name "AT4G07744"; oId "AT4G07744.1"; nearest_ref "AT4G07744.1"; class_code "="; tss_id "TSS29709";
Chr4	Cufflinks	exon	4547598	4547828	.	-	.	gene_id "XLOC_024029"; transcript_id "TCONS_00048522"; exon_number "1"; gene_name "AT4G07747"; oId "AT4G07747.1"; nearest_ref "AT4G07747.1"; class_code "="; tss_id "TSS29710";
Chr4	Cufflinks	exon	4560551	4565947	.	-	.	gene_id "XLOC_024030"; transcript_id "TCONS_00048523"; exon_number "1"; gene_name "AT4G07755"; oId "AT4G07755.1"; nearest_ref "AT4G07755.1"; class_code "="; tss_id "TSS29711";
Chr4	Cufflinks	exon	4604907	4605014	.	-	.	gene_id "XLOC_024031"; transcript_id "TCONS_00048524"; exon_number "1"; gene_name "AT4G07786"; oId "AT4G07786.1"; nearest_ref "AT4G07786.1"; class_code "="; tss_id "TSS29712"; p_id "P22977";
Chr4	Cufflinks	exon	4623668	4627657	.	-	.	gene_id "XLOC_024032"; transcript_id "TCONS_00048525"; exon_number "1"; gene_name "AT4G07806"; oId "AT4G07806.1"; nearest_ref "AT4G07806.1"; class_code "="; tss_id "TSS29713";
Chr4	Cufflinks	exon	4634683	4635189	.	-	.	gene_id "XLOC_024033"; transcript_id "TCONS_00048526"; exon_number "1"; gene_name "AT4G07812"; oId "AT4G07812.1"; nearest_ref "AT4G07812.1"; class_code "="; tss_id "TSS29714";
Chr4	Cufflinks	exon	4635254	4635274	.	-	.	gene_id "XLOC_024033"; transcript_id "TCONS_00048526"; exon_number "2"; gene_name "AT4G07812"; oId "AT4G07812.1"; nearest_ref "AT4G07812.1"; class_code "="; tss_id "TSS29714";
Chr4	Cufflinks	exon	4636764	4637450	.	-	.	gene_id "XLOC_024034"; transcript_id "TCONS_00048527"; exon_number "1"; gene_name "AT4G07820"; oId "AT4G07820.1"; nearest_ref "AT4G07820.1"; class_code "="; tss_id "TSS29715"; p_id "P22978";
Chr4	Cufflinks	exon	4643561	4644433	.	-	.	gene_id "XLOC_024035"; transcript_id "TCONS_00048528"; exon_number "1"; gene_name "AT4G07825"; oId "CUFF.62.1"; nearest_ref "AT4G07825.1"; class_code "x"; tss_id "TSS29716";
Chr4	Cufflinks	exon	4645645	4648136	.	-	.	gene_id "XLOC_024036"; transcript_id "TCONS_00048529"; exon_number "1"; gene_name "AT4G07830"; oId "AT4G07830.1"; nearest_ref "AT4G07830.1"; class_code "="; tss_id "TSS29717";
Chr4	Cufflinks	exon	4652507	4655715	.	-	.	gene_id "XLOC_024037"; transcript_id "TCONS_00048530"; exon_number "1"; gene_name "AT4G07840"; oId "AT4G07840.1"; nearest_ref "AT4G07840.1"; class_code "="; tss_id "TSS29718";
Chr4	Cufflinks	exon	4665413	4667500	.	-	.	gene_id "XLOC_024038"; transcript_id "TCONS_00048531"; exon_number "1"; gene_name "AT4G07843"; oId "AT4G07843.1"; nearest_ref "AT4G07843.1"; class_code "="; tss_id "TSS29719";
Chr4	Cufflinks	exon	4679082	4682792	.	-	.	gene_id "XLOC_024039"; transcript_id "TCONS_00048532"; exon_number "1"; gene_name "AT4G07856"; oId "AT4G07856.1"; nearest_ref "AT4G07856.1"; class_code "="; tss_id "TSS29720";
Chr4	Cufflinks	exon	4688082	4688791	.	-	.	gene_id "XLOC_024040"; transcript_id "TCONS_00048533"; exon_number "1"; gene_name "AT4G07862"; oId "AT4G07862.1"; nearest_ref "AT4G07862.1"; class_code "="; tss_id "TSS29721";
Chr4	Cufflinks	exon	4697429	4699601	.	-	.	gene_id "XLOC_024041"; transcript_id "TCONS_00048534"; exon_number "1"; gene_name "AT4G07874"; oId "AT4G07874.1"; nearest_ref "AT4G07874.1"; class_code "="; tss_id "TSS29722";
Chr4	Cufflinks	exon	4704733	4705830	.	-	.	gene_id "XLOC_024042"; transcript_id "TCONS_00048535"; exon_number "1"; gene_name "AT4G07890"; oId "AT4G07890.1"; nearest_ref "AT4G07890.1"; class_code "="; tss_id "TSS29723";
Chr4	Cufflinks	exon	4715846	4719661	.	-	.	gene_id "XLOC_024043"; transcript_id "TCONS_00048536"; exon_number "1"; gene_name "AT4G07915"; oId "AT4G07915.1"; nearest_ref "AT4G07915.1"; class_code "="; tss_id "TSS29724";
Chr4	Cufflinks	exon	4727518	4729752	.	-	.	gene_id "XLOC_024044"; transcript_id "TCONS_00048537"; exon_number "1"; gene_name "AT4G07931"; oId "AT4G07931.1"; nearest_ref "AT4G07931.1"; class_code "="; tss_id "TSS29725";
Chr4	Cufflinks	exon	4734322	4735737	.	-	.	gene_id "XLOC_024045"; transcript_id "TCONS_00048538"; exon_number "1"; gene_name "AT4G07933"; oId "AT4G07933.1"; nearest_ref "AT4G07933.1"; class_code "="; tss_id "TSS29726";
Chr4	Cufflinks	exon	4738113	4741163	.	-	.	gene_id "XLOC_024046"; transcript_id "TCONS_00048539"; exon_number "1"; gene_name "AT4G07934"; oId "AT4G07934.1"; nearest_ref "AT4G07934.1"; class_code "="; tss_id "TSS29727";
Chr4	Cufflinks	exon	4742556	4748277	.	-	.	gene_id "XLOC_024047"; transcript_id "TCONS_00048540"; exon_number "1"; gene_name "AT4G07935"; oId "AT4G07935.1"; nearest_ref "AT4G07935.1"; class_code "="; tss_id "TSS29728";
Chr4	Cufflinks	exon	4802296	4803251	.	-	.	gene_id "XLOC_024048"; transcript_id "TCONS_00054481"; exon_number "1"; gene_name "ATCSLC12"; oId "CUFF.97.1"; nearest_ref "AT4G07960.1"; class_code "j"; tss_id "TSS29729";
Chr4	Cufflinks	exon	4803403	4803516	.	-	.	gene_id "XLOC_024048"; transcript_id "TCONS_00054481"; exon_number "2"; gene_name "ATCSLC12"; oId "CUFF.97.1"; nearest_ref "AT4G07960.1"; class_code "j"; tss_id "TSS29729";
Chr4	Cufflinks	exon	4803609	4804274	.	-	.	gene_id "XLOC_024048"; transcript_id "TCONS_00054481"; exon_number "3"; gene_name "ATCSLC12"; oId "CUFF.97.1"; nearest_ref "AT4G07960.1"; class_code "j"; tss_id "TSS29729";
Chr4	Cufflinks	exon	4804353	4805275	.	-	.	gene_id "XLOC_024048"; transcript_id "TCONS_00054481"; exon_number "4"; gene_name "ATCSLC12"; oId "CUFF.97.1"; nearest_ref "AT4G07960.1"; class_code "j"; tss_id "TSS29729";
Chr4	Cufflinks	exon	4802337	4803324	.	-	.	gene_id "XLOC_024048"; transcript_id "TCONS_00052277"; exon_number "1"; gene_name "ATCSLC12"; oId "CUFF.69.1"; nearest_ref "AT4G07960.1"; class_code "e"; tss_id "TSS29730";
Chr4	Cufflinks	exon	4802337	4803251	.	-	.	gene_id "XLOC_024048"; transcript_id "TCONS_00052278"; exon_number "1"; gene_name "ATCSLC12"; oId "CUFF.69.2"; nearest_ref "AT4G07960.1"; class_code "j"; tss_id "TSS29729";
Chr4	Cufflinks	exon	4803403	4803518	.	-	.	gene_id "XLOC_024048"; transcript_id "TCONS_00052278"; exon_number "2"; gene_name "ATCSLC12"; oId "CUFF.69.2"; nearest_ref "AT4G07960.1"; class_code "j"; tss_id "TSS29729";
Chr4	Cufflinks	exon	4803609	4803899	.	-	.	gene_id "XLOC_024048"; transcript_id "TCONS_00052278"; exon_number "3"; gene_name "ATCSLC12"; oId "CUFF.69.2"; nearest_ref "AT4G07960.1"; class_code "j"; tss_id "TSS29729";
Chr4	Cufflinks	exon	4803966	4804274	.	-	.	gene_id "XLOC_024048"; transcript_id "TCONS_00052278"; exon_number "4"; gene_name "ATCSLC12"; oId "CUFF.69.2"; nearest_ref "AT4G07960.1"; class_code "j"; tss_id "TSS29729";
Chr4	Cufflinks	exon	4804353	4805270	.	-	.	gene_id "XLOC_024048"; transcript_id "TCONS_00052278"; exon_number "5"; gene_name "ATCSLC12"; oId "CUFF.69.2"; nearest_ref "AT4G07960.1"; class_code "j"; tss_id "TSS29729";
Chr4	Cufflinks	exon	4802341	4803251	.	-	.	gene_id "XLOC_024048"; transcript_id "TCONS_00053462"; exon_number "1"; gene_name "ATCSLC12"; oId "CUFF.68.2"; nearest_ref "AT4G07960.1"; class_code "j"; tss_id "TSS29731";
Chr4	Cufflinks	exon	4803403	4803516	.	-	.	gene_id "XLOC_024048"; transcript_id "TCONS_00053462"; exon_number "2"; gene_name "ATCSLC12"; oId "CUFF.68.2"; nearest_ref "AT4G07960.1"; class_code "j"; tss_id "TSS29731";
Chr4	Cufflinks	exon	4803609	4803899	.	-	.	gene_id "XLOC_024048"; transcript_id "TCONS_00053462"; exon_number "3"; gene_name "ATCSLC12"; oId "CUFF.68.2"; nearest_ref "AT4G07960.1"; class_code "j"; tss_id "TSS29731";
Chr4	Cufflinks	exon	4803966	4804275	.	-	.	gene_id "XLOC_024048"; transcript_id "TCONS_00053462"; exon_number "4"; gene_name "ATCSLC12"; oId "CUFF.68.2"; nearest_ref "AT4G07960.1"; class_code "j"; tss_id "TSS29731";
Chr4	Cufflinks	exon	4804354	4804520	.	-	.	gene_id "XLOC_024048"; transcript_id "TCONS_00053462"; exon_number "5"; gene_name "ATCSLC12"; oId "CUFF.68.2"; nearest_ref "AT4G07960.1"; class_code "j"; tss_id "TSS29731";
Chr4	Cufflinks	exon	4802341	4803251	.	-	.	gene_id "XLOC_024048"; transcript_id "TCONS_00048541"; exon_number "1"; gene_name "ATCSLC12"; oId "CUFF.68.3"; nearest_ref "AT4G07960.1"; class_code "j"; tss_id "TSS29729";
Chr4	Cufflinks	exon	4803403	4803516	.	-	.	gene_id "XLOC_024048"; transcript_id "TCONS_00048541"; exon_number "2"; gene_name "ATCSLC12"; oId "CUFF.68.3"; nearest_ref "AT4G07960.1"; class_code "j"; tss_id "TSS29729";
Chr4	Cufflinks	exon	4803609	4803899	.	-	.	gene_id "XLOC_024048"; transcript_id "TCONS_00048541"; exon_number "3"; gene_name "ATCSLC12"; oId "CUFF.68.3"; nearest_ref "AT4G07960.1"; class_code "j"; tss_id "TSS29729";
Chr4	Cufflinks	exon	4803966	4805268	.	-	.	gene_id "XLOC_024048"; transcript_id "TCONS_00048541"; exon_number "4"; gene_name "ATCSLC12"; oId "CUFF.68.3"; nearest_ref "AT4G07960.1"; class_code "j"; tss_id "TSS29729";
Chr4	Cufflinks	exon	4802341	4803251	.	-	.	gene_id "XLOC_024048"; transcript_id "TCONS_00048542"; exon_number "1"; gene_name "ATCSLC12"; oId "AT4G07960.1"; nearest_ref "AT4G07960.1"; class_code "="; tss_id "TSS29732"; p_id "P22979";
Chr4	Cufflinks	exon	4803403	4803516	.	-	.	gene_id "XLOC_024048"; transcript_id "TCONS_00048542"; exon_number "2"; gene_name "ATCSLC12"; oId "AT4G07960.1"; nearest_ref "AT4G07960.1"; class_code "="; tss_id "TSS29732"; p_id "P22979";
Chr4	Cufflinks	exon	4803609	4803899	.	-	.	gene_id "XLOC_024048"; transcript_id "TCONS_00048542"; exon_number "3"; gene_name "ATCSLC12"; oId "AT4G07960.1"; nearest_ref "AT4G07960.1"; class_code "="; tss_id "TSS29732"; p_id "P22979";
Chr4	Cufflinks	exon	4803966	4804274	.	-	.	gene_id "XLOC_024048"; transcript_id "TCONS_00048542"; exon_number "4"; gene_name "ATCSLC12"; oId "AT4G07960.1"; nearest_ref "AT4G07960.1"; class_code "="; tss_id "TSS29732"; p_id "P22979";
Chr4	Cufflinks	exon	4804353	4805206	.	-	.	gene_id "XLOC_024048"; transcript_id "TCONS_00048542"; exon_number "5"; gene_name "ATCSLC12"; oId "AT4G07960.1"; nearest_ref "AT4G07960.1"; class_code "="; tss_id "TSS29732"; p_id "P22979";
Chr4	Cufflinks	exon	4805505	4805647	.	-	.	gene_id "XLOC_024048"; transcript_id "TCONS_00048542"; exon_number "6"; gene_name "ATCSLC12"; oId "AT4G07960.1"; nearest_ref "AT4G07960.1"; class_code "="; tss_id "TSS29732"; p_id "P22979";
Chr4	Cufflinks	exon	4824638	4825723	.	-	.	gene_id "XLOC_024049"; transcript_id "TCONS_00048543"; exon_number "1"; gene_name "AT4G07990"; oId "CUFF.83.1"; nearest_ref "AT4G07990.2"; class_code "j"; tss_id "TSS29733";
Chr4	Cufflinks	exon	4825814	4825871	.	-	.	gene_id "XLOC_024049"; transcript_id "TCONS_00048543"; exon_number "2"; gene_name "AT4G07990"; oId "CUFF.83.1"; nearest_ref "AT4G07990.2"; class_code "j"; tss_id "TSS29733";
Chr4	Cufflinks	exon	4825963	4825999	.	-	.	gene_id "XLOC_024049"; transcript_id "TCONS_00048543"; exon_number "3"; gene_name "AT4G07990"; oId "CUFF.83.1"; nearest_ref "AT4G07990.2"; class_code "j"; tss_id "TSS29733";
Chr4	Cufflinks	exon	4826571	4826812	.	-	.	gene_id "XLOC_024049"; transcript_id "TCONS_00048543"; exon_number "4"; gene_name "AT4G07990"; oId "CUFF.83.1"; nearest_ref "AT4G07990.2"; class_code "j"; tss_id "TSS29733";
Chr4	Cufflinks	exon	4827155	4827271	.	-	.	gene_id "XLOC_024049"; transcript_id "TCONS_00048543"; exon_number "5"; gene_name "AT4G07990"; oId "CUFF.83.1"; nearest_ref "AT4G07990.2"; class_code "j"; tss_id "TSS29733";
Chr4	Cufflinks	exon	4828815	4829136	.	-	.	gene_id "XLOC_024049"; transcript_id "TCONS_00048543"; exon_number "6"; gene_name "AT4G07990"; oId "CUFF.83.1"; nearest_ref "AT4G07990.2"; class_code "j"; tss_id "TSS29733";
Chr4	Cufflinks	exon	4825069	4825723	.	-	.	gene_id "XLOC_024049"; transcript_id "TCONS_00054482"; exon_number "1"; gene_name "AT4G07990"; oId "CUFF.100.1"; nearest_ref "AT4G07990.2"; class_code "j"; tss_id "TSS29733";
Chr4	Cufflinks	exon	4825814	4825871	.	-	.	gene_id "XLOC_024049"; transcript_id "TCONS_00054482"; exon_number "2"; gene_name "AT4G07990"; oId "CUFF.100.1"; nearest_ref "AT4G07990.2"; class_code "j"; tss_id "TSS29733";
Chr4	Cufflinks	exon	4825963	4825999	.	-	.	gene_id "XLOC_024049"; transcript_id "TCONS_00054482"; exon_number "3"; gene_name "AT4G07990"; oId "CUFF.100.1"; nearest_ref "AT4G07990.2"; class_code "j"; tss_id "TSS29733";
Chr4	Cufflinks	exon	4826571	4826812	.	-	.	gene_id "XLOC_024049"; transcript_id "TCONS_00054482"; exon_number "4"; gene_name "AT4G07990"; oId "CUFF.100.1"; nearest_ref "AT4G07990.2"; class_code "j"; tss_id "TSS29733";
Chr4	Cufflinks	exon	4827155	4827246	.	-	.	gene_id "XLOC_024049"; transcript_id "TCONS_00054482"; exon_number "5"; gene_name "AT4G07990"; oId "CUFF.100.1"; nearest_ref "AT4G07990.2"; class_code "j"; tss_id "TSS29733";
Chr4	Cufflinks	exon	4828816	4829136	.	-	.	gene_id "XLOC_024049"; transcript_id "TCONS_00054482"; exon_number "6"; gene_name "AT4G07990"; oId "CUFF.100.1"; nearest_ref "AT4G07990.2"; class_code "j"; tss_id "TSS29733";
Chr4	Cufflinks	exon	4825083	4825871	.	-	.	gene_id "XLOC_024049"; transcript_id "TCONS_00052279"; exon_number "1"; gene_name "AT4G07990"; oId "CUFF.72.1"; nearest_ref "AT4G07990.2"; class_code "j"; tss_id "TSS29734";
Chr4	Cufflinks	exon	4825963	4825999	.	-	.	gene_id "XLOC_024049"; transcript_id "TCONS_00052279"; exon_number "2"; gene_name "AT4G07990"; oId "CUFF.72.1"; nearest_ref "AT4G07990.2"; class_code "j"; tss_id "TSS29734";
Chr4	Cufflinks	exon	4826571	4826812	.	-	.	gene_id "XLOC_024049"; transcript_id "TCONS_00052279"; exon_number "3"; gene_name "AT4G07990"; oId "CUFF.72.1"; nearest_ref "AT4G07990.2"; class_code "j"; tss_id "TSS29734";
Chr4	Cufflinks	exon	4827155	4827263	.	-	.	gene_id "XLOC_024049"; transcript_id "TCONS_00052279"; exon_number "4"; gene_name "AT4G07990"; oId "CUFF.72.1"; nearest_ref "AT4G07990.2"; class_code "j"; tss_id "TSS29734";
Chr4	Cufflinks	exon	4828815	4828825	.	-	.	gene_id "XLOC_024049"; transcript_id "TCONS_00052279"; exon_number "5"; gene_name "AT4G07990"; oId "CUFF.72.1"; nearest_ref "AT4G07990.2"; class_code "j"; tss_id "TSS29734";
Chr4	Cufflinks	exon	4825409	4825723	.	-	.	gene_id "XLOC_024049"; transcript_id "TCONS_00048544"; exon_number "1"; gene_name "AT4G07990"; oId "AT4G07990.1"; nearest_ref "AT4G07990.1"; class_code "="; tss_id "TSS29733"; p_id "P22981";
Chr4	Cufflinks	exon	4825814	4825871	.	-	.	gene_id "XLOC_024049"; transcript_id "TCONS_00048544"; exon_number "2"; gene_name "AT4G07990"; oId "AT4G07990.1"; nearest_ref "AT4G07990.1"; class_code "="; tss_id "TSS29733"; p_id "P22981";
Chr4	Cufflinks	exon	4825963	4825999	.	-	.	gene_id "XLOC_024049"; transcript_id "TCONS_00048544"; exon_number "3"; gene_name "AT4G07990"; oId "AT4G07990.1"; nearest_ref "AT4G07990.1"; class_code "="; tss_id "TSS29733"; p_id "P22981";
Chr4	Cufflinks	exon	4826571	4826812	.	-	.	gene_id "XLOC_024049"; transcript_id "TCONS_00048544"; exon_number "4"; gene_name "AT4G07990"; oId "AT4G07990.1"; nearest_ref "AT4G07990.1"; class_code "="; tss_id "TSS29733"; p_id "P22981";
Chr4	Cufflinks	exon	4827155	4827271	.	-	.	gene_id "XLOC_024049"; transcript_id "TCONS_00048544"; exon_number "5"; gene_name "AT4G07990"; oId "AT4G07990.1"; nearest_ref "AT4G07990.1"; class_code "="; tss_id "TSS29733"; p_id "P22981";
Chr4	Cufflinks	exon	4827486	4827527	.	-	.	gene_id "XLOC_024049"; transcript_id "TCONS_00048544"; exon_number "6"; gene_name "AT4G07990"; oId "AT4G07990.1"; nearest_ref "AT4G07990.1"; class_code "="; tss_id "TSS29733"; p_id "P22981";
Chr4	Cufflinks	exon	4828815	4829136	.	-	.	gene_id "XLOC_024049"; transcript_id "TCONS_00048544"; exon_number "7"; gene_name "AT4G07990"; oId "AT4G07990.1"; nearest_ref "AT4G07990.1"; class_code "="; tss_id "TSS29733"; p_id "P22981";
Chr4	Cufflinks	exon	4825409	4825723	.	-	.	gene_id "XLOC_024049"; transcript_id "TCONS_00048545"; exon_number "1"; gene_name "AT4G07990"; oId "AT4G07990.2"; nearest_ref "AT4G07990.2"; class_code "="; tss_id "TSS29735"; p_id "P22980";
Chr4	Cufflinks	exon	4825814	4825871	.	-	.	gene_id "XLOC_024049"; transcript_id "TCONS_00048545"; exon_number "2"; gene_name "AT4G07990"; oId "AT4G07990.2"; nearest_ref "AT4G07990.2"; class_code "="; tss_id "TSS29735"; p_id "P22980";
Chr4	Cufflinks	exon	4825963	4825999	.	-	.	gene_id "XLOC_024049"; transcript_id "TCONS_00048545"; exon_number "3"; gene_name "AT4G07990"; oId "AT4G07990.2"; nearest_ref "AT4G07990.2"; class_code "="; tss_id "TSS29735"; p_id "P22980";
Chr4	Cufflinks	exon	4826571	4826812	.	-	.	gene_id "XLOC_024049"; transcript_id "TCONS_00048545"; exon_number "4"; gene_name "AT4G07990"; oId "AT4G07990.2"; nearest_ref "AT4G07990.2"; class_code "="; tss_id "TSS29735"; p_id "P22980";
Chr4	Cufflinks	exon	4827155	4827271	.	-	.	gene_id "XLOC_024049"; transcript_id "TCONS_00048545"; exon_number "5"; gene_name "AT4G07990"; oId "AT4G07990.2"; nearest_ref "AT4G07990.2"; class_code "="; tss_id "TSS29735"; p_id "P22980";
Chr4	Cufflinks	exon	4828815	4829080	.	-	.	gene_id "XLOC_024049"; transcript_id "TCONS_00048545"; exon_number "6"; gene_name "AT4G07990"; oId "AT4G07990.2"; nearest_ref "AT4G07990.2"; class_code "="; tss_id "TSS29735"; p_id "P22980";
Chr4	Cufflinks	exon	4829220	4829608	.	-	.	gene_id "XLOC_024049"; transcript_id "TCONS_00048545"; exon_number "7"; gene_name "AT4G07990"; oId "AT4G07990.2"; nearest_ref "AT4G07990.2"; class_code "="; tss_id "TSS29735"; p_id "P22980";
Chr4	Cufflinks	exon	4826815	4826834	.	-	.	gene_id "XLOC_024049"; transcript_id "TCONS_00054483"; exon_number "1"; gene_name "AT4G07990"; oId "CUFF.100.4"; nearest_ref "AT4G07990.2"; class_code "j"; tss_id "TSS29733";
Chr4	Cufflinks	exon	4827155	4827271	.	-	.	gene_id "XLOC_024049"; transcript_id "TCONS_00054483"; exon_number "2"; gene_name "AT4G07990"; oId "CUFF.100.4"; nearest_ref "AT4G07990.2"; class_code "j"; tss_id "TSS29733";
Chr4	Cufflinks	exon	4828815	4829181	.	-	.	gene_id "XLOC_024049"; transcript_id "TCONS_00054483"; exon_number "3"; gene_name "AT4G07990"; oId "CUFF.100.4"; nearest_ref "AT4G07990.2"; class_code "j"; tss_id "TSS29733";
Chr4	Cufflinks	exon	4842856	4843190	.	-	.	gene_id "XLOC_024050"; transcript_id "TCONS_00052280"; exon_number "1"; oId "CUFF.69.1"; class_code "."; tss_id "TSS29736";
Chr4	Cufflinks	exon	4843306	4843797	.	-	.	gene_id "XLOC_024050"; transcript_id "TCONS_00052280"; exon_number "2"; oId "CUFF.69.1"; class_code "."; tss_id "TSS29736";
Chr4	Cufflinks	exon	4876764	4877894	.	-	.	gene_id "XLOC_024051"; transcript_id "TCONS_00048546"; exon_number "1"; gene_name "AT4G08033"; oId "AT4G08033.1"; nearest_ref "AT4G08033.1"; class_code "="; tss_id "TSS29737";
Chr4	Cufflinks	exon	4878902	4879717	.	-	.	gene_id "XLOC_024052"; transcript_id "TCONS_00048547"; exon_number "1"; gene_name "AT4G08034"; oId "AT4G08034.1"; nearest_ref "AT4G08034.1"; class_code "="; tss_id "TSS29738";
Chr4	Cufflinks	exon	4880126	4880860	.	-	.	gene_id "XLOC_024053"; transcript_id "TCONS_00048548"; exon_number "1"; gene_name "AT4G08038"; oId "AT4G08038.1"; nearest_ref "AT4G08038.1"; class_code "="; tss_id "TSS29739";
Chr4	Cufflinks	exon	4884848	4884994	.	-	.	gene_id "XLOC_024054"; transcript_id "TCONS_00048549"; exon_number "1"; gene_name "AT4G08039"; oId "AT4G08039.1"; nearest_ref "AT4G08039.1"; class_code "="; tss_id "TSS29740"; p_id "P22982";
Chr4	Cufflinks	exon	4885973	4886035	.	-	.	gene_id "XLOC_024054"; transcript_id "TCONS_00048549"; exon_number "2"; gene_name "AT4G08039"; oId "AT4G08039.1"; nearest_ref "AT4G08039.1"; class_code "="; tss_id "TSS29740"; p_id "P22982";
Chr4	Cufflinks	exon	4895659	4901632	.	-	.	gene_id "XLOC_024055"; transcript_id "TCONS_00048550"; exon_number "1"; gene_name "AT4G08050"; oId "AT4G08050.1"; nearest_ref "AT4G08050.1"; class_code "="; tss_id "TSS29741";
Chr4	Cufflinks	exon	4910489	4915180	.	-	.	gene_id "XLOC_024056"; transcript_id "TCONS_00048551"; exon_number "1"; gene_name "AT4G08053"; oId "AT4G08053.1"; nearest_ref "AT4G08053.1"; class_code "="; tss_id "TSS29742";
Chr4	Cufflinks	exon	4916408	4919899	.	-	.	gene_id "XLOC_024057"; transcript_id "TCONS_00048552"; exon_number "1"; gene_name "AT4G08054"; oId "AT4G08054.1"; nearest_ref "AT4G08054.1"; class_code "="; tss_id "TSS29743";
Chr4	Cufflinks	exon	4921230	4921928	.	-	.	gene_id "XLOC_024058"; transcript_id "TCONS_00048553"; exon_number "1"; gene_name "AT4G08056"; oId "AT4G08056.1"; nearest_ref "AT4G08056.1"; class_code "="; tss_id "TSS29744";
Chr4	Cufflinks	exon	4924776	4928259	.	-	.	gene_id "XLOC_024059"; transcript_id "TCONS_00048554"; exon_number "1"; gene_name "AT4G08060"; oId "AT4G08060.1"; nearest_ref "AT4G08060.1"; class_code "="; tss_id "TSS29745";
Chr4	Cufflinks	exon	4928374	4931801	.	-	.	gene_id "XLOC_024060"; transcript_id "TCONS_00048555"; exon_number "1"; gene_name "AT4G08070"; oId "AT4G08070.1"; nearest_ref "AT4G08070.1"; class_code "="; tss_id "TSS29746";
Chr4	Cufflinks	exon	4944667	4946775	.	-	.	gene_id "XLOC_024061"; transcript_id "TCONS_00048556"; exon_number "1"; gene_name "AT4G08072"; oId "AT4G08072.1"; nearest_ref "AT4G08072.1"; class_code "="; tss_id "TSS29747";
Chr4	Cufflinks	exon	4980951	4983509	.	-	.	gene_id "XLOC_024062"; transcript_id "TCONS_00048557"; exon_number "1"; gene_name "AT4G08091"; oId "AT4G08091.1"; nearest_ref "AT4G08091.1"; class_code "="; tss_id "TSS29748";
Chr4	Cufflinks	exon	4984426	4988683	.	-	.	gene_id "XLOC_024063"; transcript_id "TCONS_00048558"; exon_number "1"; gene_name "AT4G08092"; oId "AT4G08092.1"; nearest_ref "AT4G08092.1"; class_code "="; tss_id "TSS29749";
Chr4	Cufflinks	exon	4993175	4994696	.	-	.	gene_id "XLOC_024064"; transcript_id "TCONS_00048559"; exon_number "1"; gene_name "AT4G08094"; oId "AT4G08094.1"; nearest_ref "AT4G08094.1"; class_code "="; tss_id "TSS29750";
Chr4	Cufflinks	exon	4998060	5001542	.	-	.	gene_id "XLOC_024065"; transcript_id "TCONS_00048560"; exon_number "1"; gene_name "AT4G08095"; oId "AT4G08095.1"; nearest_ref "AT4G08095.1"; class_code "="; tss_id "TSS29751";
Chr4	Cufflinks	exon	5008113	5010738	.	-	.	gene_id "XLOC_024066"; transcript_id "TCONS_00048561"; exon_number "1"; gene_name "AT4G08099"; oId "AT4G08099.1"; nearest_ref "AT4G08099.1"; class_code "="; tss_id "TSS29752";
Chr4	Cufflinks	exon	5011919	5013433	.	-	.	gene_id "XLOC_024067"; transcript_id "TCONS_00048562"; exon_number "1"; gene_name "AT4G08101"; oId "AT4G08101.1"; nearest_ref "AT4G08101.1"; class_code "="; tss_id "TSS29753";
Chr4	Cufflinks	exon	5015763	5016267	.	-	.	gene_id "XLOC_024068"; transcript_id "TCONS_00048563"; exon_number "1"; gene_name "AT4G08102"; oId "AT4G08102.1"; nearest_ref "AT4G08102.1"; class_code "="; tss_id "TSS29754";
Chr4	Cufflinks	exon	5020237	5020486	.	-	.	gene_id "XLOC_024069"; transcript_id "TCONS_00048564"; exon_number "1"; gene_name "MIR401"; oId "AT4G08116.1"; nearest_ref "AT4G08116.1"; class_code "="; tss_id "TSS29755";
Chr4	Cufflinks	exon	5021329	5022048	.	-	.	gene_id "XLOC_024070"; transcript_id "TCONS_00048565"; exon_number "1"; gene_name "AT4G08104"; oId "AT4G08104.1"; nearest_ref "AT4G08104.1"; class_code "="; tss_id "TSS29756";
Chr4	Cufflinks	exon	5023304	5026290	.	-	.	gene_id "XLOC_024071"; transcript_id "TCONS_00048566"; exon_number "1"; gene_name "AT4G08105"; oId "AT4G08105.1"; nearest_ref "AT4G08105.1"; class_code "="; tss_id "TSS29757";
Chr4	Cufflinks	exon	5027996	5028513	.	-	.	gene_id "XLOC_024072"; transcript_id "TCONS_00048567"; exon_number "1"; gene_name "AT4G08106"; oId "AT4G08106.1"; nearest_ref "AT4G08106.1"; class_code "="; tss_id "TSS29758";
Chr4	Cufflinks	exon	5031641	5032335	.	-	.	gene_id "XLOC_024073"; transcript_id "TCONS_00048568"; exon_number "1"; gene_name "AT4G08107"; oId "AT4G08107.1"; nearest_ref "AT4G08107.1"; class_code "="; tss_id "TSS29759";
Chr4	Cufflinks	exon	5039599	5043640	.	-	.	gene_id "XLOC_024074"; transcript_id "TCONS_00048569"; exon_number "1"; gene_name "AT4G08108"; oId "AT4G08108.1"; nearest_ref "AT4G08108.1"; class_code "="; tss_id "TSS29760";
Chr4	Cufflinks	exon	5049024	5054252	.	-	.	gene_id "XLOC_024075"; transcript_id "TCONS_00048570"; exon_number "1"; gene_name "AT4G08109"; oId "AT4G08109.1"; nearest_ref "AT4G08109.1"; class_code "="; tss_id "TSS29761";
Chr4	Cufflinks	exon	5055667	5056071	.	-	.	gene_id "XLOC_024076"; transcript_id "TCONS_00048571"; exon_number "1"; gene_name "AT4G08111"; oId "AT4G08111.1"; nearest_ref "AT4G08111.1"; class_code "="; tss_id "TSS29762";
Chr4	Cufflinks	exon	5056566	5056661	.	-	.	gene_id "XLOC_024076"; transcript_id "TCONS_00048571"; exon_number "2"; gene_name "AT4G08111"; oId "AT4G08111.1"; nearest_ref "AT4G08111.1"; class_code "="; tss_id "TSS29762";
Chr4	Cufflinks	exon	5056986	5057174	.	-	.	gene_id "XLOC_024076"; transcript_id "TCONS_00048571"; exon_number "3"; gene_name "AT4G08111"; oId "AT4G08111.1"; nearest_ref "AT4G08111.1"; class_code "="; tss_id "TSS29762";
Chr4	Cufflinks	exon	5060280	5063306	.	-	.	gene_id "XLOC_024077"; transcript_id "TCONS_00048572"; exon_number "1"; gene_name "AT4G08112"; oId "AT4G08112.1"; nearest_ref "AT4G08112.1"; class_code "="; tss_id "TSS29763";
Chr4	Cufflinks	exon	5068500	5073638	.	-	.	gene_id "XLOC_024078"; transcript_id "TCONS_00048573"; exon_number "1"; gene_name "AT4G08114"; oId "AT4G08114.1"; nearest_ref "AT4G08114.1"; class_code "="; tss_id "TSS29764";
Chr4	Cufflinks	exon	5075027	5077893	.	-	.	gene_id "XLOC_024079"; transcript_id "TCONS_00048574"; exon_number "1"; gene_name "AT4G08115"; oId "AT4G08115.1"; nearest_ref "AT4G08115.1"; class_code "="; tss_id "TSS29765";
Chr4	Cufflinks	exon	5078436	5079941	.	-	.	gene_id "XLOC_024080"; transcript_id "TCONS_00048575"; exon_number "1"; gene_name "AT4G08100"; oId "CUFF.147.1"; nearest_ref "AT4G08100.1"; class_code "x"; tss_id "TSS29766";
Chr4	Cufflinks	exon	5083519	5084578	.	-	.	gene_id "XLOC_024081"; transcript_id "TCONS_00053463"; exon_number "1"; gene_name "AT4G08110"; oId "CUFF.82.3"; nearest_ref "AT4G08110.1"; class_code "o"; tss_id "TSS29767";
Chr4	Cufflinks	exon	5084920	5085156	.	-	.	gene_id "XLOC_024081"; transcript_id "TCONS_00053463"; exon_number "2"; gene_name "AT4G08110"; oId "CUFF.82.3"; nearest_ref "AT4G08110.1"; class_code "o"; tss_id "TSS29767";
Chr4	Cufflinks	exon	5085253	5085541	.	-	.	gene_id "XLOC_024081"; transcript_id "TCONS_00053463"; exon_number "3"; gene_name "AT4G08110"; oId "CUFF.82.3"; nearest_ref "AT4G08110.1"; class_code "o"; tss_id "TSS29767";
Chr4	Cufflinks	exon	5085627	5085757	.	-	.	gene_id "XLOC_024081"; transcript_id "TCONS_00053463"; exon_number "4"; gene_name "AT4G08110"; oId "CUFF.82.3"; nearest_ref "AT4G08110.1"; class_code "o"; tss_id "TSS29767";
Chr4	Cufflinks	exon	5085901	5086100	.	-	.	gene_id "XLOC_024081"; transcript_id "TCONS_00053463"; exon_number "5"; gene_name "AT4G08110"; oId "CUFF.82.3"; nearest_ref "AT4G08110.1"; class_code "o"; tss_id "TSS29767";
Chr4	Cufflinks	exon	5086180	5086478	.	-	.	gene_id "XLOC_024081"; transcript_id "TCONS_00053463"; exon_number "6"; gene_name "AT4G08110"; oId "CUFF.82.3"; nearest_ref "AT4G08110.1"; class_code "o"; tss_id "TSS29767";
Chr4	Cufflinks	exon	5083519	5084578	.	-	.	gene_id "XLOC_024081"; transcript_id "TCONS_00053465"; exon_number "1"; gene_name "AT4G08110"; oId "CUFF.82.2"; nearest_ref "AT4G08110.1"; class_code "o"; tss_id "TSS29767";
Chr4	Cufflinks	exon	5084920	5085156	.	-	.	gene_id "XLOC_024081"; transcript_id "TCONS_00053465"; exon_number "2"; gene_name "AT4G08110"; oId "CUFF.82.2"; nearest_ref "AT4G08110.1"; class_code "o"; tss_id "TSS29767";
Chr4	Cufflinks	exon	5085253	5085756	.	-	.	gene_id "XLOC_024081"; transcript_id "TCONS_00053465"; exon_number "3"; gene_name "AT4G08110"; oId "CUFF.82.2"; nearest_ref "AT4G08110.1"; class_code "o"; tss_id "TSS29767";
Chr4	Cufflinks	exon	5085901	5086650	.	-	.	gene_id "XLOC_024081"; transcript_id "TCONS_00053465"; exon_number "4"; gene_name "AT4G08110"; oId "CUFF.82.2"; nearest_ref "AT4G08110.1"; class_code "o"; tss_id "TSS29767";
Chr4	Cufflinks	exon	5083519	5085156	.	-	.	gene_id "XLOC_024081"; transcript_id "TCONS_00053464"; exon_number "1"; gene_name "AT4G08110"; oId "CUFF.82.1"; nearest_ref "AT4G08110.1"; class_code "o"; tss_id "TSS29767";
Chr4	Cufflinks	exon	5085253	5086650	.	-	.	gene_id "XLOC_024081"; transcript_id "TCONS_00053464"; exon_number "2"; gene_name "AT4G08110"; oId "CUFF.82.1"; nearest_ref "AT4G08110.1"; class_code "o"; tss_id "TSS29767";
Chr4	Cufflinks	exon	5083841	5084537	.	-	.	gene_id "XLOC_024081"; transcript_id "TCONS_00048576"; exon_number "1"; gene_name "AT4G08110"; oId "CUFF.149.1"; nearest_ref "AT4G08110.1"; class_code "o"; tss_id "TSS29767";
Chr4	Cufflinks	exon	5084920	5085156	.	-	.	gene_id "XLOC_024081"; transcript_id "TCONS_00048576"; exon_number "2"; gene_name "AT4G08110"; oId "CUFF.149.1"; nearest_ref "AT4G08110.1"; class_code "o"; tss_id "TSS29767";
Chr4	Cufflinks	exon	5085253	5085756	.	-	.	gene_id "XLOC_024081"; transcript_id "TCONS_00048576"; exon_number "3"; gene_name "AT4G08110"; oId "CUFF.149.1"; nearest_ref "AT4G08110.1"; class_code "o"; tss_id "TSS29767";
Chr4	Cufflinks	exon	5085901	5086100	.	-	.	gene_id "XLOC_024081"; transcript_id "TCONS_00048576"; exon_number "4"; gene_name "AT4G08110"; oId "CUFF.149.1"; nearest_ref "AT4G08110.1"; class_code "o"; tss_id "TSS29767";
Chr4	Cufflinks	exon	5086180	5086397	.	-	.	gene_id "XLOC_024081"; transcript_id "TCONS_00048576"; exon_number "5"; gene_name "AT4G08110"; oId "CUFF.149.1"; nearest_ref "AT4G08110.1"; class_code "o"; tss_id "TSS29767";
Chr4	Cufflinks	exon	5083841	5084578	.	-	.	gene_id "XLOC_024081"; transcript_id "TCONS_00048577"; exon_number "1"; gene_name "AT4G08110"; oId "CUFF.149.2"; nearest_ref "AT4G08110.1"; class_code "o"; tss_id "TSS29767";
Chr4	Cufflinks	exon	5084920	5085156	.	-	.	gene_id "XLOC_024081"; transcript_id "TCONS_00048577"; exon_number "2"; gene_name "AT4G08110"; oId "CUFF.149.2"; nearest_ref "AT4G08110.1"; class_code "o"; tss_id "TSS29767";
Chr4	Cufflinks	exon	5085253	5085541	.	-	.	gene_id "XLOC_024081"; transcript_id "TCONS_00048577"; exon_number "3"; gene_name "AT4G08110"; oId "CUFF.149.2"; nearest_ref "AT4G08110.1"; class_code "o"; tss_id "TSS29767";
Chr4	Cufflinks	exon	5085627	5085756	.	-	.	gene_id "XLOC_024081"; transcript_id "TCONS_00048577"; exon_number "4"; gene_name "AT4G08110"; oId "CUFF.149.2"; nearest_ref "AT4G08110.1"; class_code "o"; tss_id "TSS29767";
Chr4	Cufflinks	exon	5085901	5086640	.	-	.	gene_id "XLOC_024081"; transcript_id "TCONS_00048577"; exon_number "5"; gene_name "AT4G08110"; oId "CUFF.149.2"; nearest_ref "AT4G08110.1"; class_code "o"; tss_id "TSS29767";
Chr4	Cufflinks	exon	5083857	5085156	.	-	.	gene_id "XLOC_024081"; transcript_id "TCONS_00054484"; exon_number "1"; gene_name "AT4G08110"; oId "CUFF.105.4"; nearest_ref "AT4G08110.1"; class_code "o"; tss_id "TSS29767";
Chr4	Cufflinks	exon	5085253	5085541	.	-	.	gene_id "XLOC_024081"; transcript_id "TCONS_00054484"; exon_number "2"; gene_name "AT4G08110"; oId "CUFF.105.4"; nearest_ref "AT4G08110.1"; class_code "o"; tss_id "TSS29767";
Chr4	Cufflinks	exon	5085627	5085761	.	-	.	gene_id "XLOC_024081"; transcript_id "TCONS_00054484"; exon_number "3"; gene_name "AT4G08110"; oId "CUFF.105.4"; nearest_ref "AT4G08110.1"; class_code "o"; tss_id "TSS29767";
Chr4	Cufflinks	exon	5085906	5086100	.	-	.	gene_id "XLOC_024081"; transcript_id "TCONS_00054484"; exon_number "4"; gene_name "AT4G08110"; oId "CUFF.105.4"; nearest_ref "AT4G08110.1"; class_code "o"; tss_id "TSS29767";
Chr4	Cufflinks	exon	5086180	5086396	.	-	.	gene_id "XLOC_024081"; transcript_id "TCONS_00054484"; exon_number "5"; gene_name "AT4G08110"; oId "CUFF.105.4"; nearest_ref "AT4G08110.1"; class_code "o"; tss_id "TSS29767";
Chr4	Cufflinks	exon	5083857	5084578	.	-	.	gene_id "XLOC_024081"; transcript_id "TCONS_00054485"; exon_number "1"; gene_name "AT4G08110"; oId "CUFF.105.3"; nearest_ref "AT4G08110.1"; class_code "o"; tss_id "TSS29767";
Chr4	Cufflinks	exon	5084920	5085197	.	-	.	gene_id "XLOC_024081"; transcript_id "TCONS_00054485"; exon_number "2"; gene_name "AT4G08110"; oId "CUFF.105.3"; nearest_ref "AT4G08110.1"; class_code "o"; tss_id "TSS29767";
Chr4	Cufflinks	exon	5085294	5085541	.	-	.	gene_id "XLOC_024081"; transcript_id "TCONS_00054485"; exon_number "3"; gene_name "AT4G08110"; oId "CUFF.105.3"; nearest_ref "AT4G08110.1"; class_code "o"; tss_id "TSS29767";
Chr4	Cufflinks	exon	5085619	5085756	.	-	.	gene_id "XLOC_024081"; transcript_id "TCONS_00054485"; exon_number "4"; gene_name "AT4G08110"; oId "CUFF.105.3"; nearest_ref "AT4G08110.1"; class_code "o"; tss_id "TSS29767";
Chr4	Cufflinks	exon	5085901	5086565	.	-	.	gene_id "XLOC_024081"; transcript_id "TCONS_00054485"; exon_number "5"; gene_name "AT4G08110"; oId "CUFF.105.3"; nearest_ref "AT4G08110.1"; class_code "o"; tss_id "TSS29767";
Chr4	Cufflinks	exon	5083857	5085756	.	-	.	gene_id "XLOC_024081"; transcript_id "TCONS_00054487"; exon_number "1"; gene_name "AT4G08110"; oId "CUFF.105.2"; nearest_ref "AT4G08110.1"; class_code "o"; tss_id "TSS29767";
Chr4	Cufflinks	exon	5085901	5086640	.	-	.	gene_id "XLOC_024081"; transcript_id "TCONS_00054487"; exon_number "2"; gene_name "AT4G08110"; oId "CUFF.105.2"; nearest_ref "AT4G08110.1"; class_code "o"; tss_id "TSS29767";
Chr4	Cufflinks	exon	5083857	5085156	.	-	.	gene_id "XLOC_024081"; transcript_id "TCONS_00054486"; exon_number "1"; gene_name "AT4G08110"; oId "CUFF.105.1"; nearest_ref "AT4G08110.1"; class_code "o"; tss_id "TSS29767";
Chr4	Cufflinks	exon	5085253	5085541	.	-	.	gene_id "XLOC_024081"; transcript_id "TCONS_00054486"; exon_number "2"; gene_name "AT4G08110"; oId "CUFF.105.1"; nearest_ref "AT4G08110.1"; class_code "o"; tss_id "TSS29767";
Chr4	Cufflinks	exon	5085627	5086640	.	-	.	gene_id "XLOC_024081"; transcript_id "TCONS_00054486"; exon_number "3"; gene_name "AT4G08110"; oId "CUFF.105.1"; nearest_ref "AT4G08110.1"; class_code "o"; tss_id "TSS29767";
Chr4	Cufflinks	exon	5083908	5084578	.	-	.	gene_id "XLOC_024081"; transcript_id "TCONS_00052281"; exon_number "1"; gene_name "AT4G08110"; oId "CUFF.80.2"; nearest_ref "AT4G08110.1"; class_code "o"; tss_id "TSS29768";
Chr4	Cufflinks	exon	5084920	5085156	.	-	.	gene_id "XLOC_024081"; transcript_id "TCONS_00052281"; exon_number "2"; gene_name "AT4G08110"; oId "CUFF.80.2"; nearest_ref "AT4G08110.1"; class_code "o"; tss_id "TSS29768";
Chr4	Cufflinks	exon	5085253	5085541	.	-	.	gene_id "XLOC_024081"; transcript_id "TCONS_00052281"; exon_number "3"; gene_name "AT4G08110"; oId "CUFF.80.2"; nearest_ref "AT4G08110.1"; class_code "o"; tss_id "TSS29768";
Chr4	Cufflinks	exon	5085627	5085756	.	-	.	gene_id "XLOC_024081"; transcript_id "TCONS_00052281"; exon_number "4"; gene_name "AT4G08110"; oId "CUFF.80.2"; nearest_ref "AT4G08110.1"; class_code "o"; tss_id "TSS29768";
Chr4	Cufflinks	exon	5085900	5086100	.	-	.	gene_id "XLOC_024081"; transcript_id "TCONS_00052281"; exon_number "5"; gene_name "AT4G08110"; oId "CUFF.80.2"; nearest_ref "AT4G08110.1"; class_code "o"; tss_id "TSS29768";
Chr4	Cufflinks	exon	5086180	5086411	.	-	.	gene_id "XLOC_024081"; transcript_id "TCONS_00052281"; exon_number "6"; gene_name "AT4G08110"; oId "CUFF.80.2"; nearest_ref "AT4G08110.1"; class_code "o"; tss_id "TSS29768";
Chr4	Cufflinks	exon	5083908	5084581	.	-	.	gene_id "XLOC_024081"; transcript_id "TCONS_00052282"; exon_number "1"; gene_name "AT4G08110"; oId "CUFF.80.1"; nearest_ref "AT4G08110.1"; class_code "o"; tss_id "TSS29767";
Chr4	Cufflinks	exon	5084920	5085157	.	-	.	gene_id "XLOC_024081"; transcript_id "TCONS_00052282"; exon_number "2"; gene_name "AT4G08110"; oId "CUFF.80.1"; nearest_ref "AT4G08110.1"; class_code "o"; tss_id "TSS29767";
Chr4	Cufflinks	exon	5085253	5085542	.	-	.	gene_id "XLOC_024081"; transcript_id "TCONS_00052282"; exon_number "3"; gene_name "AT4G08110"; oId "CUFF.80.1"; nearest_ref "AT4G08110.1"; class_code "o"; tss_id "TSS29767";
Chr4	Cufflinks	exon	5085628	5085756	.	-	.	gene_id "XLOC_024081"; transcript_id "TCONS_00052282"; exon_number "4"; gene_name "AT4G08110"; oId "CUFF.80.1"; nearest_ref "AT4G08110.1"; class_code "o"; tss_id "TSS29767";
Chr4	Cufflinks	exon	5085901	5086662	.	-	.	gene_id "XLOC_024081"; transcript_id "TCONS_00052282"; exon_number "5"; gene_name "AT4G08110"; oId "CUFF.80.1"; nearest_ref "AT4G08110.1"; class_code "o"; tss_id "TSS29767";
Chr4	Cufflinks	exon	5083926	5086640	.	-	.	gene_id "XLOC_024081"; transcript_id "TCONS_00048578"; exon_number "1"; gene_name "AT4G08110"; oId "AT4G08110.1"; nearest_ref "AT4G08110.1"; class_code "="; tss_id "TSS29767";
Chr4	Cufflinks	exon	5090577	5092797	.	-	.	gene_id "XLOC_024082"; transcript_id "TCONS_00048579"; exon_number "1"; gene_name "AT4G08120"; oId "AT4G08120.1"; nearest_ref "AT4G08120.1"; class_code "="; tss_id "TSS29769";
Chr4	Cufflinks	exon	5102540	5105519	.	-	.	gene_id "XLOC_024083"; transcript_id "TCONS_00048580"; exon_number "1"; gene_name "AT4G08131"; oId "AT4G08131.1"; nearest_ref "AT4G08131.1"; class_code "="; tss_id "TSS29770";
Chr4	Cufflinks	exon	5105689	5108302	.	-	.	gene_id "XLOC_024084"; transcript_id "TCONS_00048581"; exon_number "1"; gene_name "AT4G08132"; oId "AT4G08132.1"; nearest_ref "AT4G08132.1"; class_code "="; tss_id "TSS29771";
Chr4	Cufflinks	exon	5119768	5120317	.	-	.	gene_id "XLOC_024085"; transcript_id "TCONS_00048582"; exon_number "1"; gene_name "AT4G08135"; oId "AT4G08135.1"; nearest_ref "AT4G08135.1"; class_code "="; tss_id "TSS29772";
Chr4	Cufflinks	exon	5129185	5133659	.	-	.	gene_id "XLOC_024086"; transcript_id "TCONS_00048583"; exon_number "1"; gene_name "AT4G08138"; oId "AT4G08138.1"; nearest_ref "AT4G08138.1"; class_code "="; tss_id "TSS29773";
Chr4	Cufflinks	exon	5147700	5148175	.	-	.	gene_id "XLOC_024087"; transcript_id "TCONS_00052283"; exon_number "1"; gene_name "KNAT1"; oId "CUFF.76.2"; nearest_ref "AT4G08150.1"; class_code "j"; tss_id "TSS29774";
Chr4	Cufflinks	exon	5148859	5149115	.	-	.	gene_id "XLOC_024087"; transcript_id "TCONS_00052283"; exon_number "2"; gene_name "KNAT1"; oId "CUFF.76.2"; nearest_ref "AT4G08150.1"; class_code "j"; tss_id "TSS29774";
Chr4	Cufflinks	exon	5149663	5149801	.	-	.	gene_id "XLOC_024087"; transcript_id "TCONS_00052283"; exon_number "3"; gene_name "KNAT1"; oId "CUFF.76.2"; nearest_ref "AT4G08150.1"; class_code "j"; tss_id "TSS29774";
Chr4	Cufflinks	exon	5149906	5150136	.	-	.	gene_id "XLOC_024087"; transcript_id "TCONS_00052283"; exon_number "4"; gene_name "KNAT1"; oId "CUFF.76.2"; nearest_ref "AT4G08150.1"; class_code "j"; tss_id "TSS29774";
Chr4	Cufflinks	exon	5147700	5148175	.	-	.	gene_id "XLOC_024087"; transcript_id "TCONS_00048584"; exon_number "1"; gene_name "KNAT1"; oId "AT4G08150.1"; nearest_ref "AT4G08150.1"; class_code "="; tss_id "TSS29775"; p_id "P22983";
Chr4	Cufflinks	exon	5148859	5149115	.	-	.	gene_id "XLOC_024087"; transcript_id "TCONS_00048584"; exon_number "2"; gene_name "KNAT1"; oId "AT4G08150.1"; nearest_ref "AT4G08150.1"; class_code "="; tss_id "TSS29775"; p_id "P22983";
Chr4	Cufflinks	exon	5149663	5149801	.	-	.	gene_id "XLOC_024087"; transcript_id "TCONS_00048584"; exon_number "3"; gene_name "KNAT1"; oId "AT4G08150.1"; nearest_ref "AT4G08150.1"; class_code "="; tss_id "TSS29775"; p_id "P22983";
Chr4	Cufflinks	exon	5149906	5150031	.	-	.	gene_id "XLOC_024087"; transcript_id "TCONS_00048584"; exon_number "4"; gene_name "KNAT1"; oId "AT4G08150.1"; nearest_ref "AT4G08150.1"; class_code "="; tss_id "TSS29775"; p_id "P22983";
Chr4	Cufflinks	exon	5150143	5150966	.	-	.	gene_id "XLOC_024087"; transcript_id "TCONS_00048584"; exon_number "5"; gene_name "KNAT1"; oId "AT4G08150.1"; nearest_ref "AT4G08150.1"; class_code "="; tss_id "TSS29775"; p_id "P22983";
Chr4	Cufflinks	exon	5148457	5149136	.	-	.	gene_id "XLOC_024087"; transcript_id "TCONS_00052284"; exon_number "1"; gene_name "KNAT1"; oId "CUFF.76.3"; nearest_ref "AT4G08150.1"; class_code "j"; tss_id "TSS29775";
Chr4	Cufflinks	exon	5149684	5149801	.	-	.	gene_id "XLOC_024087"; transcript_id "TCONS_00052284"; exon_number "2"; gene_name "KNAT1"; oId "CUFF.76.3"; nearest_ref "AT4G08150.1"; class_code "j"; tss_id "TSS29775";
Chr4	Cufflinks	exon	5149906	5150031	.	-	.	gene_id "XLOC_024087"; transcript_id "TCONS_00052284"; exon_number "3"; gene_name "KNAT1"; oId "CUFF.76.3"; nearest_ref "AT4G08150.1"; class_code "j"; tss_id "TSS29775";
Chr4	Cufflinks	exon	5150143	5150966	.	-	.	gene_id "XLOC_024087"; transcript_id "TCONS_00052284"; exon_number "4"; gene_name "KNAT1"; oId "CUFF.76.3"; nearest_ref "AT4G08150.1"; class_code "j"; tss_id "TSS29775";
Chr4	Cufflinks	exon	5148827	5149118	.	-	.	gene_id "XLOC_024087"; transcript_id "TCONS_00048585"; exon_number "1"; gene_name "KNAT1"; oId "CUFF.150.2"; nearest_ref "AT4G08150.1"; class_code "j"; tss_id "TSS29775";
Chr4	Cufflinks	exon	5149663	5149801	.	-	.	gene_id "XLOC_024087"; transcript_id "TCONS_00048585"; exon_number "2"; gene_name "KNAT1"; oId "CUFF.150.2"; nearest_ref "AT4G08150.1"; class_code "j"; tss_id "TSS29775";
Chr4	Cufflinks	exon	5149906	5150031	.	-	.	gene_id "XLOC_024087"; transcript_id "TCONS_00048585"; exon_number "3"; gene_name "KNAT1"; oId "CUFF.150.2"; nearest_ref "AT4G08150.1"; class_code "j"; tss_id "TSS29775";
Chr4	Cufflinks	exon	5150143	5150974	.	-	.	gene_id "XLOC_024087"; transcript_id "TCONS_00048585"; exon_number "4"; gene_name "KNAT1"; oId "CUFF.150.2"; nearest_ref "AT4G08150.1"; class_code "j"; tss_id "TSS29775";
Chr4	Cufflinks	exon	5149554	5149801	.	-	.	gene_id "XLOC_024087"; transcript_id "TCONS_00054488"; exon_number "1"; gene_name "KNAT1"; oId "CUFF.102.2"; nearest_ref "AT4G08150.1"; class_code "j"; tss_id "TSS29775";
Chr4	Cufflinks	exon	5149906	5150031	.	-	.	gene_id "XLOC_024087"; transcript_id "TCONS_00054488"; exon_number "2"; gene_name "KNAT1"; oId "CUFF.102.2"; nearest_ref "AT4G08150.1"; class_code "j"; tss_id "TSS29775";
Chr4	Cufflinks	exon	5150143	5150969	.	-	.	gene_id "XLOC_024087"; transcript_id "TCONS_00054488"; exon_number "3"; gene_name "KNAT1"; oId "CUFF.102.2"; nearest_ref "AT4G08150.1"; class_code "j"; tss_id "TSS29775";
Chr4	Cufflinks	exon	5151863	5151979	.	-	.	gene_id "XLOC_024088"; transcript_id "TCONS_00048586"; exon_number "1"; gene_name "AT4G08151"; oId "AT4G08151.1"; nearest_ref "AT4G08151.1"; class_code "="; tss_id "TSS29776"; p_id "P22984";
Chr4	Cufflinks	exon	5155026	5155652	.	-	.	gene_id "XLOC_024089"; transcript_id "TCONS_00053466"; exon_number "1"; oId "CUFF.76.1"; class_code "u"; tss_id "TSS29777";
Chr4	Cufflinks	exon	5159030	5159500	.	-	.	gene_id "XLOC_024090"; transcript_id "TCONS_00053467"; exon_number "1"; gene_name "AT4G08160"; oId "CUFF.78.1"; nearest_ref "AT4G08160.2"; class_code "j"; tss_id "TSS29778";
Chr4	Cufflinks	exon	5160381	5161224	.	-	.	gene_id "XLOC_024090"; transcript_id "TCONS_00053467"; exon_number "2"; gene_name "AT4G08160"; oId "CUFF.78.1"; nearest_ref "AT4G08160.2"; class_code "j"; tss_id "TSS29778";
Chr4	Cufflinks	exon	5161303	5162115	.	-	.	gene_id "XLOC_024090"; transcript_id "TCONS_00053467"; exon_number "3"; gene_name "AT4G08160"; oId "CUFF.78.1"; nearest_ref "AT4G08160.2"; class_code "j"; tss_id "TSS29778";
Chr4	Cufflinks	exon	5162212	5162552	.	-	.	gene_id "XLOC_024090"; transcript_id "TCONS_00053467"; exon_number "4"; gene_name "AT4G08160"; oId "CUFF.78.1"; nearest_ref "AT4G08160.2"; class_code "j"; tss_id "TSS29778";
Chr4	Cufflinks	exon	5162644	5162972	.	-	.	gene_id "XLOC_024090"; transcript_id "TCONS_00053467"; exon_number "5"; gene_name "AT4G08160"; oId "CUFF.78.1"; nearest_ref "AT4G08160.2"; class_code "j"; tss_id "TSS29778";
Chr4	Cufflinks	exon	5159034	5159500	.	-	.	gene_id "XLOC_024090"; transcript_id "TCONS_00048588"; exon_number "1"; gene_name "AT4G08160"; oId "AT4G08160.2"; nearest_ref "AT4G08160.2"; class_code "="; tss_id "TSS29779"; p_id "P22985";
Chr4	Cufflinks	exon	5159935	5159945	.	-	.	gene_id "XLOC_024090"; transcript_id "TCONS_00048588"; exon_number "2"; gene_name "AT4G08160"; oId "AT4G08160.2"; nearest_ref "AT4G08160.2"; class_code "="; tss_id "TSS29779"; p_id "P22985";
Chr4	Cufflinks	exon	5160381	5161224	.	-	.	gene_id "XLOC_024090"; transcript_id "TCONS_00048588"; exon_number "3"; gene_name "AT4G08160"; oId "AT4G08160.2"; nearest_ref "AT4G08160.2"; class_code "="; tss_id "TSS29779"; p_id "P22985";
Chr4	Cufflinks	exon	5161303	5161857	.	-	.	gene_id "XLOC_024090"; transcript_id "TCONS_00048588"; exon_number "4"; gene_name "AT4G08160"; oId "AT4G08160.2"; nearest_ref "AT4G08160.2"; class_code "="; tss_id "TSS29779"; p_id "P22985";
Chr4	Cufflinks	exon	5161938	5162115	.	-	.	gene_id "XLOC_024090"; transcript_id "TCONS_00048588"; exon_number "5"; gene_name "AT4G08160"; oId "AT4G08160.2"; nearest_ref "AT4G08160.2"; class_code "="; tss_id "TSS29779"; p_id "P22985";
Chr4	Cufflinks	exon	5162212	5162552	.	-	.	gene_id "XLOC_024090"; transcript_id "TCONS_00048588"; exon_number "6"; gene_name "AT4G08160"; oId "AT4G08160.2"; nearest_ref "AT4G08160.2"; class_code "="; tss_id "TSS29779"; p_id "P22985";
Chr4	Cufflinks	exon	5162644	5162774	.	-	.	gene_id "XLOC_024090"; transcript_id "TCONS_00048588"; exon_number "7"; gene_name "AT4G08160"; oId "AT4G08160.2"; nearest_ref "AT4G08160.2"; class_code "="; tss_id "TSS29779"; p_id "P22985";
Chr4	Cufflinks	exon	5159034	5159500	.	-	.	gene_id "XLOC_024090"; transcript_id "TCONS_00048587"; exon_number "1"; gene_name "AT4G08160"; oId "AT4G08160.1"; nearest_ref "AT4G08160.1"; class_code "="; tss_id "TSS29779"; p_id "P22986";
Chr4	Cufflinks	exon	5160381	5161224	.	-	.	gene_id "XLOC_024090"; transcript_id "TCONS_00048587"; exon_number "2"; gene_name "AT4G08160"; oId "AT4G08160.1"; nearest_ref "AT4G08160.1"; class_code "="; tss_id "TSS29779"; p_id "P22986";
Chr4	Cufflinks	exon	5161303	5161857	.	-	.	gene_id "XLOC_024090"; transcript_id "TCONS_00048587"; exon_number "3"; gene_name "AT4G08160"; oId "AT4G08160.1"; nearest_ref "AT4G08160.1"; class_code "="; tss_id "TSS29779"; p_id "P22986";
Chr4	Cufflinks	exon	5161938	5162115	.	-	.	gene_id "XLOC_024090"; transcript_id "TCONS_00048587"; exon_number "4"; gene_name "AT4G08160"; oId "AT4G08160.1"; nearest_ref "AT4G08160.1"; class_code "="; tss_id "TSS29779"; p_id "P22986";
Chr4	Cufflinks	exon	5162212	5162552	.	-	.	gene_id "XLOC_024090"; transcript_id "TCONS_00048587"; exon_number "5"; gene_name "AT4G08160"; oId "AT4G08160.1"; nearest_ref "AT4G08160.1"; class_code "="; tss_id "TSS29779"; p_id "P22986";
Chr4	Cufflinks	exon	5162644	5162774	.	-	.	gene_id "XLOC_024090"; transcript_id "TCONS_00048587"; exon_number "6"; gene_name "AT4G08160"; oId "AT4G08160.1"; nearest_ref "AT4G08160.1"; class_code "="; tss_id "TSS29779"; p_id "P22986";
Chr4	Cufflinks	exon	5163240	5163807	.	-	.	gene_id "XLOC_024091"; transcript_id "TCONS_00052285"; exon_number "1"; gene_name "ITPK2"; oId "CUFF.81.1"; nearest_ref "AT4G08170.2"; class_code "j"; tss_id "TSS29780";
Chr4	Cufflinks	exon	5163884	5163968	.	-	.	gene_id "XLOC_024091"; transcript_id "TCONS_00052285"; exon_number "2"; gene_name "ITPK2"; oId "CUFF.81.1"; nearest_ref "AT4G08170.2"; class_code "j"; tss_id "TSS29780";
Chr4	Cufflinks	exon	5164046	5164101	.	-	.	gene_id "XLOC_024091"; transcript_id "TCONS_00052285"; exon_number "3"; gene_name "ITPK2"; oId "CUFF.81.1"; nearest_ref "AT4G08170.2"; class_code "j"; tss_id "TSS29780";
Chr4	Cufflinks	exon	5164185	5164361	.	-	.	gene_id "XLOC_024091"; transcript_id "TCONS_00052285"; exon_number "4"; gene_name "ITPK2"; oId "CUFF.81.1"; nearest_ref "AT4G08170.2"; class_code "j"; tss_id "TSS29780";
Chr4	Cufflinks	exon	5164443	5164562	.	-	.	gene_id "XLOC_024091"; transcript_id "TCONS_00052285"; exon_number "5"; gene_name "ITPK2"; oId "CUFF.81.1"; nearest_ref "AT4G08170.2"; class_code "j"; tss_id "TSS29780";
Chr4	Cufflinks	exon	5164743	5164835	.	-	.	gene_id "XLOC_024091"; transcript_id "TCONS_00052285"; exon_number "6"; gene_name "ITPK2"; oId "CUFF.81.1"; nearest_ref "AT4G08170.2"; class_code "j"; tss_id "TSS29780";
Chr4	Cufflinks	exon	5164948	5166371	.	-	.	gene_id "XLOC_024091"; transcript_id "TCONS_00052285"; exon_number "7"; gene_name "ITPK2"; oId "CUFF.81.1"; nearest_ref "AT4G08170.2"; class_code "j"; tss_id "TSS29780";
Chr4	Cufflinks	exon	5166807	5167186	.	-	.	gene_id "XLOC_024091"; transcript_id "TCONS_00052285"; exon_number "8"; gene_name "ITPK2"; oId "CUFF.81.1"; nearest_ref "AT4G08170.2"; class_code "j"; tss_id "TSS29780";
Chr4	Cufflinks	exon	5163354	5163807	.	-	.	gene_id "XLOC_024091"; transcript_id "TCONS_00053468"; exon_number "1"; gene_name "ITPK2"; oId "CUFF.104.1"; nearest_ref "AT4G08170.2"; class_code "j"; tss_id "TSS29780";
Chr4	Cufflinks	exon	5163884	5163968	.	-	.	gene_id "XLOC_024091"; transcript_id "TCONS_00053468"; exon_number "2"; gene_name "ITPK2"; oId "CUFF.104.1"; nearest_ref "AT4G08170.2"; class_code "j"; tss_id "TSS29780";
Chr4	Cufflinks	exon	5164046	5164101	.	-	.	gene_id "XLOC_024091"; transcript_id "TCONS_00053468"; exon_number "3"; gene_name "ITPK2"; oId "CUFF.104.1"; nearest_ref "AT4G08170.2"; class_code "j"; tss_id "TSS29780";
Chr4	Cufflinks	exon	5164185	5164361	.	-	.	gene_id "XLOC_024091"; transcript_id "TCONS_00053468"; exon_number "4"; gene_name "ITPK2"; oId "CUFF.104.1"; nearest_ref "AT4G08170.2"; class_code "j"; tss_id "TSS29780";
Chr4	Cufflinks	exon	5164443	5164562	.	-	.	gene_id "XLOC_024091"; transcript_id "TCONS_00053468"; exon_number "5"; gene_name "ITPK2"; oId "CUFF.104.1"; nearest_ref "AT4G08170.2"; class_code "j"; tss_id "TSS29780";
Chr4	Cufflinks	exon	5164743	5164835	.	-	.	gene_id "XLOC_024091"; transcript_id "TCONS_00053468"; exon_number "6"; gene_name "ITPK2"; oId "CUFF.104.1"; nearest_ref "AT4G08170.2"; class_code "j"; tss_id "TSS29780";
Chr4	Cufflinks	exon	5164948	5167179	.	-	.	gene_id "XLOC_024091"; transcript_id "TCONS_00053468"; exon_number "7"; gene_name "ITPK2"; oId "CUFF.104.1"; nearest_ref "AT4G08170.2"; class_code "j"; tss_id "TSS29780";
Chr4	Cufflinks	exon	5163399	5163807	.	-	.	gene_id "XLOC_024091"; transcript_id "TCONS_00048589"; exon_number "1"; gene_name "ITPK2"; oId "AT4G08170.1"; nearest_ref "AT4G08170.1"; class_code "="; tss_id "TSS29781"; p_id "P22988";
Chr4	Cufflinks	exon	5163884	5163968	.	-	.	gene_id "XLOC_024091"; transcript_id "TCONS_00048589"; exon_number "2"; gene_name "ITPK2"; oId "AT4G08170.1"; nearest_ref "AT4G08170.1"; class_code "="; tss_id "TSS29781"; p_id "P22988";
Chr4	Cufflinks	exon	5164046	5164101	.	-	.	gene_id "XLOC_024091"; transcript_id "TCONS_00048589"; exon_number "3"; gene_name "ITPK2"; oId "AT4G08170.1"; nearest_ref "AT4G08170.1"; class_code "="; tss_id "TSS29781"; p_id "P22988";
Chr4	Cufflinks	exon	5164185	5164361	.	-	.	gene_id "XLOC_024091"; transcript_id "TCONS_00048589"; exon_number "4"; gene_name "ITPK2"; oId "AT4G08170.1"; nearest_ref "AT4G08170.1"; class_code "="; tss_id "TSS29781"; p_id "P22988";
Chr4	Cufflinks	exon	5164443	5164562	.	-	.	gene_id "XLOC_024091"; transcript_id "TCONS_00048589"; exon_number "5"; gene_name "ITPK2"; oId "AT4G08170.1"; nearest_ref "AT4G08170.1"; class_code "="; tss_id "TSS29781"; p_id "P22988";
Chr4	Cufflinks	exon	5164743	5164835	.	-	.	gene_id "XLOC_024091"; transcript_id "TCONS_00048589"; exon_number "6"; gene_name "ITPK2"; oId "AT4G08170.1"; nearest_ref "AT4G08170.1"; class_code "="; tss_id "TSS29781"; p_id "P22988";
Chr4	Cufflinks	exon	5164948	5165068	.	-	.	gene_id "XLOC_024091"; transcript_id "TCONS_00048589"; exon_number "7"; gene_name "ITPK2"; oId "AT4G08170.1"; nearest_ref "AT4G08170.1"; class_code "="; tss_id "TSS29781"; p_id "P22988";
Chr4	Cufflinks	exon	5166050	5166106	.	-	.	gene_id "XLOC_024091"; transcript_id "TCONS_00048589"; exon_number "8"; gene_name "ITPK2"; oId "AT4G08170.1"; nearest_ref "AT4G08170.1"; class_code "="; tss_id "TSS29781"; p_id "P22988";
Chr4	Cufflinks	exon	5163399	5163807	.	-	.	gene_id "XLOC_024091"; transcript_id "TCONS_00048590"; exon_number "1"; gene_name "ITPK2"; oId "AT4G08170.3"; nearest_ref "AT4G08170.3"; class_code "="; tss_id "TSS29781"; p_id "P22987";
Chr4	Cufflinks	exon	5163884	5163968	.	-	.	gene_id "XLOC_024091"; transcript_id "TCONS_00048590"; exon_number "2"; gene_name "ITPK2"; oId "AT4G08170.3"; nearest_ref "AT4G08170.3"; class_code "="; tss_id "TSS29781"; p_id "P22987";
Chr4	Cufflinks	exon	5164046	5164101	.	-	.	gene_id "XLOC_024091"; transcript_id "TCONS_00048590"; exon_number "3"; gene_name "ITPK2"; oId "AT4G08170.3"; nearest_ref "AT4G08170.3"; class_code "="; tss_id "TSS29781"; p_id "P22987";
Chr4	Cufflinks	exon	5164185	5164361	.	-	.	gene_id "XLOC_024091"; transcript_id "TCONS_00048590"; exon_number "4"; gene_name "ITPK2"; oId "AT4G08170.3"; nearest_ref "AT4G08170.3"; class_code "="; tss_id "TSS29781"; p_id "P22987";
Chr4	Cufflinks	exon	5164443	5164562	.	-	.	gene_id "XLOC_024091"; transcript_id "TCONS_00048590"; exon_number "5"; gene_name "ITPK2"; oId "AT4G08170.3"; nearest_ref "AT4G08170.3"; class_code "="; tss_id "TSS29781"; p_id "P22987";
Chr4	Cufflinks	exon	5164743	5164835	.	-	.	gene_id "XLOC_024091"; transcript_id "TCONS_00048590"; exon_number "6"; gene_name "ITPK2"; oId "AT4G08170.3"; nearest_ref "AT4G08170.3"; class_code "="; tss_id "TSS29781"; p_id "P22987";
Chr4	Cufflinks	exon	5164948	5165068	.	-	.	gene_id "XLOC_024091"; transcript_id "TCONS_00048590"; exon_number "7"; gene_name "ITPK2"; oId "AT4G08170.3"; nearest_ref "AT4G08170.3"; class_code "="; tss_id "TSS29781"; p_id "P22987";
Chr4	Cufflinks	exon	5166050	5166082	.	-	.	gene_id "XLOC_024091"; transcript_id "TCONS_00048590"; exon_number "8"; gene_name "ITPK2"; oId "AT4G08170.3"; nearest_ref "AT4G08170.3"; class_code "="; tss_id "TSS29781"; p_id "P22987";
Chr4	Cufflinks	exon	5166183	5166207	.	-	.	gene_id "XLOC_024091"; transcript_id "TCONS_00048590"; exon_number "9"; gene_name "ITPK2"; oId "AT4G08170.3"; nearest_ref "AT4G08170.3"; class_code "="; tss_id "TSS29781"; p_id "P22987";
Chr4	Cufflinks	exon	5163399	5163807	.	-	.	gene_id "XLOC_024091"; transcript_id "TCONS_00048591"; exon_number "1"; gene_name "ITPK2"; oId "AT4G08170.2"; nearest_ref "AT4G08170.2"; class_code "="; tss_id "TSS29780"; p_id "P22989";
Chr4	Cufflinks	exon	5163884	5163968	.	-	.	gene_id "XLOC_024091"; transcript_id "TCONS_00048591"; exon_number "2"; gene_name "ITPK2"; oId "AT4G08170.2"; nearest_ref "AT4G08170.2"; class_code "="; tss_id "TSS29780"; p_id "P22989";
Chr4	Cufflinks	exon	5164046	5164101	.	-	.	gene_id "XLOC_024091"; transcript_id "TCONS_00048591"; exon_number "3"; gene_name "ITPK2"; oId "AT4G08170.2"; nearest_ref "AT4G08170.2"; class_code "="; tss_id "TSS29780"; p_id "P22989";
Chr4	Cufflinks	exon	5164185	5164361	.	-	.	gene_id "XLOC_024091"; transcript_id "TCONS_00048591"; exon_number "4"; gene_name "ITPK2"; oId "AT4G08170.2"; nearest_ref "AT4G08170.2"; class_code "="; tss_id "TSS29780"; p_id "P22989";
Chr4	Cufflinks	exon	5164443	5164562	.	-	.	gene_id "XLOC_024091"; transcript_id "TCONS_00048591"; exon_number "5"; gene_name "ITPK2"; oId "AT4G08170.2"; nearest_ref "AT4G08170.2"; class_code "="; tss_id "TSS29780"; p_id "P22989";
Chr4	Cufflinks	exon	5164743	5164835	.	-	.	gene_id "XLOC_024091"; transcript_id "TCONS_00048591"; exon_number "6"; gene_name "ITPK2"; oId "AT4G08170.2"; nearest_ref "AT4G08170.2"; class_code "="; tss_id "TSS29780"; p_id "P22989";
Chr4	Cufflinks	exon	5164948	5165068	.	-	.	gene_id "XLOC_024091"; transcript_id "TCONS_00048591"; exon_number "7"; gene_name "ITPK2"; oId "AT4G08170.2"; nearest_ref "AT4G08170.2"; class_code "="; tss_id "TSS29780"; p_id "P22989";
Chr4	Cufflinks	exon	5166050	5166082	.	-	.	gene_id "XLOC_024091"; transcript_id "TCONS_00048591"; exon_number "8"; gene_name "ITPK2"; oId "AT4G08170.2"; nearest_ref "AT4G08170.2"; class_code "="; tss_id "TSS29780"; p_id "P22989";
Chr4	Cufflinks	exon	5166290	5166371	.	-	.	gene_id "XLOC_024091"; transcript_id "TCONS_00048591"; exon_number "9"; gene_name "ITPK2"; oId "AT4G08170.2"; nearest_ref "AT4G08170.2"; class_code "="; tss_id "TSS29780"; p_id "P22989";
Chr4	Cufflinks	exon	5166807	5167179	.	-	.	gene_id "XLOC_024091"; transcript_id "TCONS_00048591"; exon_number "10"; gene_name "ITPK2"; oId "AT4G08170.2"; nearest_ref "AT4G08170.2"; class_code "="; tss_id "TSS29780"; p_id "P22989";
Chr4	Cufflinks	exon	5164909	5166178	.	-	.	gene_id "XLOC_024091"; transcript_id "TCONS_00048592"; exon_number "1"; gene_name "ITPK2"; oId "CUFF.154.4"; nearest_ref "AT4G08170.2"; class_code "e"; tss_id "TSS29781";
Chr4	Cufflinks	exon	5174523	5174700	.	-	.	gene_id "XLOC_024092"; transcript_id "TCONS_00048593"; exon_number "1"; gene_name "AT4G08190"; oId "AT4G08190.1"; nearest_ref "AT4G08190.1"; class_code "="; tss_id "TSS29782"; p_id "P22990";
Chr4	Cufflinks	exon	5174760	5174849	.	-	.	gene_id "XLOC_024092"; transcript_id "TCONS_00048593"; exon_number "2"; gene_name "AT4G08190"; oId "AT4G08190.1"; nearest_ref "AT4G08190.1"; class_code "="; tss_id "TSS29782"; p_id "P22990";
Chr4	Cufflinks	exon	5175361	5175476	.	-	.	gene_id "XLOC_024092"; transcript_id "TCONS_00048593"; exon_number "3"; gene_name "AT4G08190"; oId "AT4G08190.1"; nearest_ref "AT4G08190.1"; class_code "="; tss_id "TSS29782"; p_id "P22990";
Chr4	Cufflinks	exon	5183189	5185903	.	-	.	gene_id "XLOC_024093"; transcript_id "TCONS_00048594"; exon_number "1"; gene_name "PCMP-E100"; oId "CUFF.80.1"; nearest_ref "AT4G08210.1"; class_code "="; tss_id "TSS29783"; p_id "P22991";
Chr4	Cufflinks	exon	5187785	5188081	.	-	.	gene_id "XLOC_024094"; transcript_id "TCONS_00054489"; exon_number "1"; gene_name "AT4G08230"; oId "CUFF.107.2"; nearest_ref "AT4G08230.1"; class_code "j"; tss_id "TSS29784";
Chr4	Cufflinks	exon	5188181	5188364	.	-	.	gene_id "XLOC_024094"; transcript_id "TCONS_00054489"; exon_number "2"; gene_name "AT4G08230"; oId "CUFF.107.2"; nearest_ref "AT4G08230.1"; class_code "j"; tss_id "TSS29784";
Chr4	Cufflinks	exon	5188447	5189288	.	-	.	gene_id "XLOC_024094"; transcript_id "TCONS_00054489"; exon_number "3"; gene_name "AT4G08230"; oId "CUFF.107.2"; nearest_ref "AT4G08230.1"; class_code "j"; tss_id "TSS29784";
Chr4	Cufflinks	exon	5187785	5188081	.	-	.	gene_id "XLOC_024094"; transcript_id "TCONS_00048595"; exon_number "1"; gene_name "AT4G08230"; oId "AT4G08230.1"; nearest_ref "AT4G08230.1"; class_code "="; tss_id "TSS29785"; p_id "P22993";
Chr4	Cufflinks	exon	5188181	5188364	.	-	.	gene_id "XLOC_024094"; transcript_id "TCONS_00048595"; exon_number "2"; gene_name "AT4G08230"; oId "AT4G08230.1"; nearest_ref "AT4G08230.1"; class_code "="; tss_id "TSS29785"; p_id "P22993";
Chr4	Cufflinks	exon	5188447	5188550	.	-	.	gene_id "XLOC_024094"; transcript_id "TCONS_00048595"; exon_number "3"; gene_name "AT4G08230"; oId "AT4G08230.1"; nearest_ref "AT4G08230.1"; class_code "="; tss_id "TSS29785"; p_id "P22993";
Chr4	Cufflinks	exon	5189556	5189641	.	-	.	gene_id "XLOC_024094"; transcript_id "TCONS_00048595"; exon_number "4"; gene_name "AT4G08230"; oId "AT4G08230.1"; nearest_ref "AT4G08230.1"; class_code "="; tss_id "TSS29785"; p_id "P22993";
Chr4	Cufflinks	exon	5187881	5188081	.	-	.	gene_id "XLOC_024094"; transcript_id "TCONS_00048596"; exon_number "1"; gene_name "AT4G08230"; oId "AT4G08230.2"; nearest_ref "AT4G08230.2"; class_code "="; tss_id "TSS29785"; p_id "P22992";
Chr4	Cufflinks	exon	5188181	5188364	.	-	.	gene_id "XLOC_024094"; transcript_id "TCONS_00048596"; exon_number "2"; gene_name "AT4G08230"; oId "AT4G08230.2"; nearest_ref "AT4G08230.2"; class_code "="; tss_id "TSS29785"; p_id "P22992";
Chr4	Cufflinks	exon	5189556	5189644	.	-	.	gene_id "XLOC_024094"; transcript_id "TCONS_00048596"; exon_number "3"; gene_name "AT4G08230"; oId "AT4G08230.2"; nearest_ref "AT4G08230.2"; class_code "="; tss_id "TSS29785"; p_id "P22992";
Chr4	Cufflinks	exon	5188964	5189495	.	-	.	gene_id "XLOC_024094"; transcript_id "TCONS_00052286"; exon_number "1"; gene_name "AT4G08230"; oId "CUFF.79.1"; nearest_ref "AT4G08230.1"; class_code "i"; tss_id "TSS29786";
Chr4	Cufflinks	exon	5211604	5211823	.	-	.	gene_id "XLOC_024095"; transcript_id "TCONS_00048597"; exon_number "1"; gene_name "AT4G08263"; oId "AT4G08263.1"; nearest_ref "AT4G08263.1"; class_code "="; tss_id "TSS29787"; p_id "P22995";
Chr4	Cufflinks	exon	5212028	5212137	.	-	.	gene_id "XLOC_024095"; transcript_id "TCONS_00048597"; exon_number "2"; gene_name "AT4G08263"; oId "AT4G08263.1"; nearest_ref "AT4G08263.1"; class_code "="; tss_id "TSS29787"; p_id "P22995";
Chr4	Cufflinks	exon	5211838	5212137	.	-	.	gene_id "XLOC_024095"; transcript_id "TCONS_00048598"; exon_number "1"; gene_name "AT4G08263"; oId "AT4G08263.2"; nearest_ref "AT4G08263.2"; class_code "="; tss_id "TSS29787"; p_id "P22994";
Chr4	Cufflinks	exon	5214179	5215615	.	-	.	gene_id "XLOC_024096"; transcript_id "TCONS_00048599"; exon_number "1"; gene_name "AT4G08264"; oId "AT4G08264.1"; nearest_ref "AT4G08264.1"; class_code "="; tss_id "TSS29788";
Chr4	Cufflinks	exon	5248623	5249075	.	-	.	gene_id "XLOC_024097"; transcript_id "TCONS_00054490"; exon_number "1"; gene_name "AT4G08310"; oId "CUFF.110.1"; nearest_ref "AT4G08310.1"; class_code "j"; tss_id "TSS29789";
Chr4	Cufflinks	exon	5249169	5249450	.	-	.	gene_id "XLOC_024097"; transcript_id "TCONS_00054490"; exon_number "2"; gene_name "AT4G08310"; oId "CUFF.110.1"; nearest_ref "AT4G08310.1"; class_code "j"; tss_id "TSS29789";
Chr4	Cufflinks	exon	5249570	5249694	.	-	.	gene_id "XLOC_024097"; transcript_id "TCONS_00054490"; exon_number "3"; gene_name "AT4G08310"; oId "CUFF.110.1"; nearest_ref "AT4G08310.1"; class_code "j"; tss_id "TSS29789";
Chr4	Cufflinks	exon	5249777	5249853	.	-	.	gene_id "XLOC_024097"; transcript_id "TCONS_00054490"; exon_number "4"; gene_name "AT4G08310"; oId "CUFF.110.1"; nearest_ref "AT4G08310.1"; class_code "j"; tss_id "TSS29789";
Chr4	Cufflinks	exon	5249941	5250261	.	-	.	gene_id "XLOC_024097"; transcript_id "TCONS_00054490"; exon_number "5"; gene_name "AT4G08310"; oId "CUFF.110.1"; nearest_ref "AT4G08310.1"; class_code "j"; tss_id "TSS29789";
Chr4	Cufflinks	exon	5250344	5250458	.	-	.	gene_id "XLOC_024097"; transcript_id "TCONS_00054490"; exon_number "6"; gene_name "AT4G08310"; oId "CUFF.110.1"; nearest_ref "AT4G08310.1"; class_code "j"; tss_id "TSS29789";
Chr4	Cufflinks	exon	5250602	5250900	.	-	.	gene_id "XLOC_024097"; transcript_id "TCONS_00054490"; exon_number "7"; gene_name "AT4G08310"; oId "CUFF.110.1"; nearest_ref "AT4G08310.1"; class_code "j"; tss_id "TSS29789";
Chr4	Cufflinks	exon	5251009	5251114	.	-	.	gene_id "XLOC_024097"; transcript_id "TCONS_00054490"; exon_number "8"; gene_name "AT4G08310"; oId "CUFF.110.1"; nearest_ref "AT4G08310.1"; class_code "j"; tss_id "TSS29789";
Chr4	Cufflinks	exon	5251979	5252150	.	-	.	gene_id "XLOC_024097"; transcript_id "TCONS_00054490"; exon_number "9"; gene_name "AT4G08310"; oId "CUFF.110.1"; nearest_ref "AT4G08310.1"; class_code "j"; tss_id "TSS29789";
Chr4	Cufflinks	exon	5248830	5249075	.	-	.	gene_id "XLOC_024097"; transcript_id "TCONS_00052287"; exon_number "1"; gene_name "AT4G08310"; oId "CUFF.84.1"; nearest_ref "AT4G08310.1"; class_code "j"; tss_id "TSS29789";
Chr4	Cufflinks	exon	5249169	5249450	.	-	.	gene_id "XLOC_024097"; transcript_id "TCONS_00052287"; exon_number "2"; gene_name "AT4G08310"; oId "CUFF.84.1"; nearest_ref "AT4G08310.1"; class_code "j"; tss_id "TSS29789";
Chr4	Cufflinks	exon	5249570	5249694	.	-	.	gene_id "XLOC_024097"; transcript_id "TCONS_00052287"; exon_number "3"; gene_name "AT4G08310"; oId "CUFF.84.1"; nearest_ref "AT4G08310.1"; class_code "j"; tss_id "TSS29789";
Chr4	Cufflinks	exon	5249777	5249854	.	-	.	gene_id "XLOC_024097"; transcript_id "TCONS_00052287"; exon_number "4"; gene_name "AT4G08310"; oId "CUFF.84.1"; nearest_ref "AT4G08310.1"; class_code "j"; tss_id "TSS29789";
Chr4	Cufflinks	exon	5249942	5250261	.	-	.	gene_id "XLOC_024097"; transcript_id "TCONS_00052287"; exon_number "5"; gene_name "AT4G08310"; oId "CUFF.84.1"; nearest_ref "AT4G08310.1"; class_code "j"; tss_id "TSS29789";
Chr4	Cufflinks	exon	5250344	5250449	.	-	.	gene_id "XLOC_024097"; transcript_id "TCONS_00052287"; exon_number "6"; gene_name "AT4G08310"; oId "CUFF.84.1"; nearest_ref "AT4G08310.1"; class_code "j"; tss_id "TSS29789";
Chr4	Cufflinks	exon	5250593	5250900	.	-	.	gene_id "XLOC_024097"; transcript_id "TCONS_00052287"; exon_number "7"; gene_name "AT4G08310"; oId "CUFF.84.1"; nearest_ref "AT4G08310.1"; class_code "j"; tss_id "TSS29789";
Chr4	Cufflinks	exon	5251009	5251115	.	-	.	gene_id "XLOC_024097"; transcript_id "TCONS_00052287"; exon_number "8"; gene_name "AT4G08310"; oId "CUFF.84.1"; nearest_ref "AT4G08310.1"; class_code "j"; tss_id "TSS29789";
Chr4	Cufflinks	exon	5251980	5252150	.	-	.	gene_id "XLOC_024097"; transcript_id "TCONS_00052287"; exon_number "9"; gene_name "AT4G08310"; oId "CUFF.84.1"; nearest_ref "AT4G08310.1"; class_code "j"; tss_id "TSS29789";
Chr4	Cufflinks	exon	5248864	5249075	.	-	.	gene_id "XLOC_024097"; transcript_id "TCONS_00048600"; exon_number "1"; gene_name "AT4G08310"; oId "AT4G08310.1"; nearest_ref "AT4G08310.1"; class_code "="; tss_id "TSS29789"; p_id "P22996";
Chr4	Cufflinks	exon	5249169	5249450	.	-	.	gene_id "XLOC_024097"; transcript_id "TCONS_00048600"; exon_number "2"; gene_name "AT4G08310"; oId "AT4G08310.1"; nearest_ref "AT4G08310.1"; class_code "="; tss_id "TSS29789"; p_id "P22996";
Chr4	Cufflinks	exon	5249570	5249694	.	-	.	gene_id "XLOC_024097"; transcript_id "TCONS_00048600"; exon_number "3"; gene_name "AT4G08310"; oId "AT4G08310.1"; nearest_ref "AT4G08310.1"; class_code "="; tss_id "TSS29789"; p_id "P22996";
Chr4	Cufflinks	exon	5249777	5249853	.	-	.	gene_id "XLOC_024097"; transcript_id "TCONS_00048600"; exon_number "4"; gene_name "AT4G08310"; oId "AT4G08310.1"; nearest_ref "AT4G08310.1"; class_code "="; tss_id "TSS29789"; p_id "P22996";
Chr4	Cufflinks	exon	5249941	5250261	.	-	.	gene_id "XLOC_024097"; transcript_id "TCONS_00048600"; exon_number "5"; gene_name "AT4G08310"; oId "AT4G08310.1"; nearest_ref "AT4G08310.1"; class_code "="; tss_id "TSS29789"; p_id "P22996";
Chr4	Cufflinks	exon	5250344	5250449	.	-	.	gene_id "XLOC_024097"; transcript_id "TCONS_00048600"; exon_number "6"; gene_name "AT4G08310"; oId "AT4G08310.1"; nearest_ref "AT4G08310.1"; class_code "="; tss_id "TSS29789"; p_id "P22996";
Chr4	Cufflinks	exon	5250593	5250900	.	-	.	gene_id "XLOC_024097"; transcript_id "TCONS_00048600"; exon_number "7"; gene_name "AT4G08310"; oId "AT4G08310.1"; nearest_ref "AT4G08310.1"; class_code "="; tss_id "TSS29789"; p_id "P22996";
Chr4	Cufflinks	exon	5251009	5251114	.	-	.	gene_id "XLOC_024097"; transcript_id "TCONS_00048600"; exon_number "8"; gene_name "AT4G08310"; oId "AT4G08310.1"; nearest_ref "AT4G08310.1"; class_code "="; tss_id "TSS29789"; p_id "P22996";
Chr4	Cufflinks	exon	5251979	5252150	.	-	.	gene_id "XLOC_024097"; transcript_id "TCONS_00048600"; exon_number "9"; gene_name "AT4G08310"; oId "AT4G08310.1"; nearest_ref "AT4G08310.1"; class_code "="; tss_id "TSS29789"; p_id "P22996";
Chr4	Cufflinks	exon	5248964	5249450	.	-	.	gene_id "XLOC_024097"; transcript_id "TCONS_00048601"; exon_number "1"; gene_name "AT4G08310"; oId "CUFF.173.2"; nearest_ref "AT4G08310.1"; class_code "j"; tss_id "TSS29789";
Chr4	Cufflinks	exon	5249570	5249695	.	-	.	gene_id "XLOC_024097"; transcript_id "TCONS_00048601"; exon_number "2"; gene_name "AT4G08310"; oId "CUFF.173.2"; nearest_ref "AT4G08310.1"; class_code "j"; tss_id "TSS29789";
Chr4	Cufflinks	exon	5249778	5249853	.	-	.	gene_id "XLOC_024097"; transcript_id "TCONS_00048601"; exon_number "3"; gene_name "AT4G08310"; oId "CUFF.173.2"; nearest_ref "AT4G08310.1"; class_code "j"; tss_id "TSS29789";
Chr4	Cufflinks	exon	5249941	5250302	.	-	.	gene_id "XLOC_024097"; transcript_id "TCONS_00048601"; exon_number "4"; gene_name "AT4G08310"; oId "CUFF.173.2"; nearest_ref "AT4G08310.1"; class_code "j"; tss_id "TSS29789";
Chr4	Cufflinks	exon	5250385	5250450	.	-	.	gene_id "XLOC_024097"; transcript_id "TCONS_00048601"; exon_number "5"; gene_name "AT4G08310"; oId "CUFF.173.2"; nearest_ref "AT4G08310.1"; class_code "j"; tss_id "TSS29789";
Chr4	Cufflinks	exon	5250594	5250900	.	-	.	gene_id "XLOC_024097"; transcript_id "TCONS_00048601"; exon_number "6"; gene_name "AT4G08310"; oId "CUFF.173.2"; nearest_ref "AT4G08310.1"; class_code "j"; tss_id "TSS29789";
Chr4	Cufflinks	exon	5251009	5251114	.	-	.	gene_id "XLOC_024097"; transcript_id "TCONS_00048601"; exon_number "7"; gene_name "AT4G08310"; oId "CUFF.173.2"; nearest_ref "AT4G08310.1"; class_code "j"; tss_id "TSS29789";
Chr4	Cufflinks	exon	5251979	5252150	.	-	.	gene_id "XLOC_024097"; transcript_id "TCONS_00048601"; exon_number "8"; gene_name "AT4G08310"; oId "CUFF.173.2"; nearest_ref "AT4G08310.1"; class_code "j"; tss_id "TSS29789";
Chr4	Cufflinks	exon	5255110	5255763	.	-	.	gene_id "XLOC_024098"; transcript_id "TCONS_00053469"; exon_number "1"; gene_name "AT4G08330"; oId "CUFF.102.1"; nearest_ref "AT4G08330.1"; class_code "o"; tss_id "TSS29790";
Chr4	Cufflinks	exon	5256411	5256750	.	-	.	gene_id "XLOC_024098"; transcript_id "TCONS_00053469"; exon_number "2"; gene_name "AT4G08330"; oId "CUFF.102.1"; nearest_ref "AT4G08330.1"; class_code "o"; tss_id "TSS29790";
Chr4	Cufflinks	exon	5255120	5255762	.	-	.	gene_id "XLOC_024098"; transcript_id "TCONS_00048602"; exon_number "1"; gene_name "AT4G08330"; oId "AT4G08330.1"; nearest_ref "AT4G08330.1"; class_code "="; tss_id "TSS29790"; p_id "P22998";
Chr4	Cufflinks	exon	5256410	5256704	.	-	.	gene_id "XLOC_024098"; transcript_id "TCONS_00048602"; exon_number "2"; gene_name "AT4G08330"; oId "AT4G08330.1"; nearest_ref "AT4G08330.1"; class_code "="; tss_id "TSS29790"; p_id "P22998";
Chr4	Cufflinks	exon	5255201	5255729	.	-	.	gene_id "XLOC_024098"; transcript_id "TCONS_00048603"; exon_number "1"; gene_name "AT4G08330"; oId "AT4G08330.2"; nearest_ref "AT4G08330.2"; class_code "="; tss_id "TSS29790"; p_id "P22997";
Chr4	Cufflinks	exon	5256410	5256705	.	-	.	gene_id "XLOC_024098"; transcript_id "TCONS_00048603"; exon_number "2"; gene_name "AT4G08330"; oId "AT4G08330.2"; nearest_ref "AT4G08330.2"; class_code "="; tss_id "TSS29790"; p_id "P22997";
Chr4	Cufflinks	exon	5264215	5264853	.	-	.	gene_id "XLOC_024099"; transcript_id "TCONS_00048604"; exon_number "1"; gene_name "AT4G08340"; oId "AT4G08340.1"; nearest_ref "AT4G08340.1"; class_code "="; tss_id "TSS29791";
Chr4	Cufflinks	exon	5264944	5265028	.	-	.	gene_id "XLOC_024099"; transcript_id "TCONS_00048604"; exon_number "2"; gene_name "AT4G08340"; oId "AT4G08340.1"; nearest_ref "AT4G08340.1"; class_code "="; tss_id "TSS29791";
Chr4	Cufflinks	exon	5265121	5265332	.	-	.	gene_id "XLOC_024099"; transcript_id "TCONS_00048604"; exon_number "3"; gene_name "AT4G08340"; oId "AT4G08340.1"; nearest_ref "AT4G08340.1"; class_code "="; tss_id "TSS29791";
Chr4	Cufflinks	exon	5265659	5265703	.	-	.	gene_id "XLOC_024099"; transcript_id "TCONS_00048604"; exon_number "4"; gene_name "AT4G08340"; oId "AT4G08340.1"; nearest_ref "AT4G08340.1"; class_code "="; tss_id "TSS29791";
Chr4	Cufflinks	exon	5265787	5265852	.	-	.	gene_id "XLOC_024099"; transcript_id "TCONS_00048604"; exon_number "5"; gene_name "AT4G08340"; oId "AT4G08340.1"; nearest_ref "AT4G08340.1"; class_code "="; tss_id "TSS29791";
Chr4	Cufflinks	exon	5266346	5266411	.	-	.	gene_id "XLOC_024099"; transcript_id "TCONS_00048604"; exon_number "6"; gene_name "AT4G08340"; oId "AT4G08340.1"; nearest_ref "AT4G08340.1"; class_code "="; tss_id "TSS29791";
Chr4	Cufflinks	exon	5266839	5266895	.	-	.	gene_id "XLOC_024099"; transcript_id "TCONS_00048604"; exon_number "7"; gene_name "AT4G08340"; oId "AT4G08340.1"; nearest_ref "AT4G08340.1"; class_code "="; tss_id "TSS29791";
Chr4	Cufflinks	exon	5266993	5267052	.	-	.	gene_id "XLOC_024099"; transcript_id "TCONS_00048604"; exon_number "8"; gene_name "AT4G08340"; oId "AT4G08340.1"; nearest_ref "AT4G08340.1"; class_code "="; tss_id "TSS29791";
Chr4	Cufflinks	exon	5267335	5267394	.	-	.	gene_id "XLOC_024099"; transcript_id "TCONS_00048604"; exon_number "9"; gene_name "AT4G08340"; oId "AT4G08340.1"; nearest_ref "AT4G08340.1"; class_code "="; tss_id "TSS29791";
Chr4	Cufflinks	exon	5267532	5267606	.	-	.	gene_id "XLOC_024099"; transcript_id "TCONS_00048604"; exon_number "10"; gene_name "AT4G08340"; oId "AT4G08340.1"; nearest_ref "AT4G08340.1"; class_code "="; tss_id "TSS29791";
Chr4	Cufflinks	exon	5267745	5267789	.	-	.	gene_id "XLOC_024099"; transcript_id "TCONS_00048604"; exon_number "11"; gene_name "AT4G08340"; oId "AT4G08340.1"; nearest_ref "AT4G08340.1"; class_code "="; tss_id "TSS29791";
Chr4	Cufflinks	exon	5268645	5268689	.	-	.	gene_id "XLOC_024099"; transcript_id "TCONS_00048604"; exon_number "12"; gene_name "AT4G08340"; oId "AT4G08340.1"; nearest_ref "AT4G08340.1"; class_code "="; tss_id "TSS29791";
Chr4	Cufflinks	exon	5268799	5268864	.	-	.	gene_id "XLOC_024099"; transcript_id "TCONS_00048604"; exon_number "13"; gene_name "AT4G08340"; oId "AT4G08340.1"; nearest_ref "AT4G08340.1"; class_code "="; tss_id "TSS29791";
Chr4	Cufflinks	exon	5269039	5269104	.	-	.	gene_id "XLOC_024099"; transcript_id "TCONS_00048604"; exon_number "14"; gene_name "AT4G08340"; oId "AT4G08340.1"; nearest_ref "AT4G08340.1"; class_code "="; tss_id "TSS29791";
Chr4	Cufflinks	exon	5269187	5269252	.	-	.	gene_id "XLOC_024099"; transcript_id "TCONS_00048604"; exon_number "15"; gene_name "AT4G08340"; oId "AT4G08340.1"; nearest_ref "AT4G08340.1"; class_code "="; tss_id "TSS29791";
Chr4	Cufflinks	exon	5269358	5269423	.	-	.	gene_id "XLOC_024099"; transcript_id "TCONS_00048604"; exon_number "16"; gene_name "AT4G08340"; oId "AT4G08340.1"; nearest_ref "AT4G08340.1"; class_code "="; tss_id "TSS29791";
Chr4	Cufflinks	exon	5269506	5270150	.	-	.	gene_id "XLOC_024099"; transcript_id "TCONS_00048604"; exon_number "17"; gene_name "AT4G08340"; oId "AT4G08340.1"; nearest_ref "AT4G08340.1"; class_code "="; tss_id "TSS29791";
Chr4	Cufflinks	exon	5270368	5270484	.	-	.	gene_id "XLOC_024099"; transcript_id "TCONS_00048604"; exon_number "18"; gene_name "AT4G08340"; oId "AT4G08340.1"; nearest_ref "AT4G08340.1"; class_code "="; tss_id "TSS29791";
Chr4	Cufflinks	exon	5270663	5271148	.	-	.	gene_id "XLOC_024099"; transcript_id "TCONS_00048604"; exon_number "19"; gene_name "AT4G08340"; oId "AT4G08340.1"; nearest_ref "AT4G08340.1"; class_code "="; tss_id "TSS29791";
Chr4	Cufflinks	exon	5268128	5268213	.	-	.	gene_id "XLOC_024100"; transcript_id "TCONS_00048605"; exon_number "1"; gene_name "AT4G08345"; oId "AT4G08345.1"; nearest_ref "AT4G08345.1"; class_code "="; tss_id "TSS29792";
Chr4	Cufflinks	exon	5292394	5292579	.	-	.	gene_id "XLOC_024101"; transcript_id "TCONS_00048606"; exon_number "1"; gene_name "AT4G08351"; oId "AT4G08351.1"; nearest_ref "AT4G08351.1"; class_code "="; tss_id "TSS29793"; p_id "P22999";
Chr4	Cufflinks	exon	5301962	5302463	.	-	.	gene_id "XLOC_024102"; transcript_id "TCONS_00048607"; exon_number "1"; gene_name "AT4G08370"; oId "AT4G08370.1"; nearest_ref "AT4G08370.1"; class_code "="; tss_id "TSS29794"; p_id "P23000";
Chr4	Cufflinks	exon	5302614	5302823	.	-	.	gene_id "XLOC_024102"; transcript_id "TCONS_00048607"; exon_number "2"; gene_name "AT4G08370"; oId "AT4G08370.1"; nearest_ref "AT4G08370.1"; class_code "="; tss_id "TSS29794"; p_id "P23000";
Chr4	Cufflinks	exon	5302974	5303314	.	-	.	gene_id "XLOC_024102"; transcript_id "TCONS_00048607"; exon_number "3"; gene_name "AT4G08370"; oId "AT4G08370.1"; nearest_ref "AT4G08370.1"; class_code "="; tss_id "TSS29794"; p_id "P23000";
Chr4	Cufflinks	exon	5303928	5308612	.	-	.	gene_id "XLOC_024103"; transcript_id "TCONS_00048608"; exon_number "1"; gene_name "AT4G08375"; oId "AT4G08375.1"; nearest_ref "AT4G08375.1"; class_code "="; tss_id "TSS29795";
Chr4	Cufflinks	exon	5311093	5312406	.	-	.	gene_id "XLOC_024104"; transcript_id "TCONS_00048609"; exon_number "1"; gene_name "AT4G08380"; oId "AT4G08380.1"; nearest_ref "AT4G08380.1"; class_code "="; tss_id "TSS29796"; p_id "P23001";
Chr4	Cufflinks	exon	5323651	5325358	.	-	.	gene_id "XLOC_024105"; transcript_id "TCONS_00048610"; exon_number "1"; gene_name "AT4G08400"; oId "CUFF.115.1"; nearest_ref "AT4G08400.1"; class_code "="; tss_id "TSS29797"; p_id "P23002";
Chr4	Cufflinks	exon	5331769	5331909	.	-	.	gene_id "XLOC_024106"; transcript_id "TCONS_00048611"; exon_number "1"; gene_name "AT4G08406"; oId "AT4G08406.1"; nearest_ref "AT4G08406.1"; class_code "="; tss_id "TSS29798"; p_id "P23003";
Chr4	Cufflinks	exon	5338938	5341209	.	-	.	gene_id "XLOC_024107"; transcript_id "TCONS_00048612"; exon_number "1"; gene_name "AT4G08410"; oId "CUFF.117.1"; nearest_ref "AT4G08410.1"; class_code "="; tss_id "TSS29799"; p_id "P23004";
Chr4	Cufflinks	exon	5342655	5343697	.	-	.	gene_id "XLOC_024108"; transcript_id "TCONS_00048613"; exon_number "1"; gene_name "AT4G08420"; oId "AT4G08420.1"; nearest_ref "AT4G08420.1"; class_code "="; tss_id "TSS29800";
Chr4	Cufflinks	exon	5347396	5348091	.	-	.	gene_id "XLOC_024109"; transcript_id "TCONS_00048614"; exon_number "1"; gene_name "AT4G08430"; oId "AT4G08430.1"; nearest_ref "AT4G08430.1"; class_code "="; tss_id "TSS29801"; p_id "P23005";
Chr4	Cufflinks	exon	5348203	5348311	.	-	.	gene_id "XLOC_024109"; transcript_id "TCONS_00048614"; exon_number "2"; gene_name "AT4G08430"; oId "AT4G08430.1"; nearest_ref "AT4G08430.1"; class_code "="; tss_id "TSS29801"; p_id "P23005";
Chr4	Cufflinks	exon	5348381	5349003	.	-	.	gene_id "XLOC_024109"; transcript_id "TCONS_00048614"; exon_number "3"; gene_name "AT4G08430"; oId "AT4G08430.1"; nearest_ref "AT4G08430.1"; class_code "="; tss_id "TSS29801"; p_id "P23005";
Chr4	Cufflinks	exon	5349096	5349365	.	-	.	gene_id "XLOC_024109"; transcript_id "TCONS_00048614"; exon_number "4"; gene_name "AT4G08430"; oId "AT4G08430.1"; nearest_ref "AT4G08430.1"; class_code "="; tss_id "TSS29801"; p_id "P23005";
Chr4	Cufflinks	exon	5349456	5349580	.	-	.	gene_id "XLOC_024109"; transcript_id "TCONS_00048614"; exon_number "5"; gene_name "AT4G08430"; oId "AT4G08430.1"; nearest_ref "AT4G08430.1"; class_code "="; tss_id "TSS29801"; p_id "P23005";
Chr4	Cufflinks	exon	5349833	5350436	.	-	.	gene_id "XLOC_024109"; transcript_id "TCONS_00048614"; exon_number "6"; gene_name "AT4G08430"; oId "AT4G08430.1"; nearest_ref "AT4G08430.1"; class_code "="; tss_id "TSS29801"; p_id "P23005";
Chr4	Cufflinks	exon	5377064	5378205	.	-	.	gene_id "XLOC_024110"; transcript_id "TCONS_00048615"; exon_number "1"; gene_name "AT4G08460"; oId "AT4G08460.3"; nearest_ref "AT4G08460.3"; class_code "="; tss_id "TSS29802"; p_id "P23006";
Chr4	Cufflinks	exon	5378698	5378821	.	-	.	gene_id "XLOC_024110"; transcript_id "TCONS_00048615"; exon_number "2"; gene_name "AT4G08460"; oId "AT4G08460.3"; nearest_ref "AT4G08460.3"; class_code "="; tss_id "TSS29802"; p_id "P23006";
Chr4	Cufflinks	exon	5380531	5380645	.	-	.	gene_id "XLOC_024110"; transcript_id "TCONS_00048615"; exon_number "3"; gene_name "AT4G08460"; oId "AT4G08460.3"; nearest_ref "AT4G08460.3"; class_code "="; tss_id "TSS29802"; p_id "P23006";
Chr4	Cufflinks	exon	5377123	5378202	.	-	.	gene_id "XLOC_024110"; transcript_id "TCONS_00048616"; exon_number "1"; gene_name "AT4G08460"; oId "AT4G08460.1"; nearest_ref "AT4G08460.1"; class_code "="; tss_id "TSS29802"; p_id "P23006";
Chr4	Cufflinks	exon	5378698	5378821	.	-	.	gene_id "XLOC_024110"; transcript_id "TCONS_00048616"; exon_number "2"; gene_name "AT4G08460"; oId "AT4G08460.1"; nearest_ref "AT4G08460.1"; class_code "="; tss_id "TSS29802"; p_id "P23006";
Chr4	Cufflinks	exon	5380531	5380608	.	-	.	gene_id "XLOC_024110"; transcript_id "TCONS_00048616"; exon_number "3"; gene_name "AT4G08460"; oId "AT4G08460.1"; nearest_ref "AT4G08460.1"; class_code "="; tss_id "TSS29802"; p_id "P23006";
Chr4	Cufflinks	exon	5377132	5378205	.	-	.	gene_id "XLOC_024110"; transcript_id "TCONS_00048618"; exon_number "1"; gene_name "AT4G08460"; oId "CUFF.93.3"; nearest_ref "AT4G08460.3"; class_code "j"; tss_id "TSS29802";
Chr4	Cufflinks	exon	5380531	5380645	.	-	.	gene_id "XLOC_024110"; transcript_id "TCONS_00048618"; exon_number "2"; gene_name "AT4G08460"; oId "CUFF.93.3"; nearest_ref "AT4G08460.3"; class_code "j"; tss_id "TSS29802";
Chr4	Cufflinks	exon	5377143	5378202	.	-	.	gene_id "XLOC_024110"; transcript_id "TCONS_00048617"; exon_number "1"; gene_name "AT4G08460"; oId "AT4G08460.2"; nearest_ref "AT4G08460.2"; class_code "="; tss_id "TSS29802"; p_id "P23006";
Chr4	Cufflinks	exon	5380531	5380618	.	-	.	gene_id "XLOC_024110"; transcript_id "TCONS_00048617"; exon_number "2"; gene_name "AT4G08460"; oId "AT4G08460.2"; nearest_ref "AT4G08460.2"; class_code "="; tss_id "TSS29802"; p_id "P23006";
Chr4	Cufflinks	exon	5383834	5384191	.	-	.	gene_id "XLOC_024111"; transcript_id "TCONS_00053470"; exon_number "1"; gene_name "MAPKKK10"; oId "CUFF.94.4"; nearest_ref "AT4G08470.1"; class_code "j"; tss_id "TSS29803";
Chr4	Cufflinks	exon	5384308	5384718	.	-	.	gene_id "XLOC_024111"; transcript_id "TCONS_00053470"; exon_number "2"; gene_name "MAPKKK10"; oId "CUFF.94.4"; nearest_ref "AT4G08470.1"; class_code "j"; tss_id "TSS29803";
Chr4	Cufflinks	exon	5384820	5384892	.	-	.	gene_id "XLOC_024111"; transcript_id "TCONS_00053470"; exon_number "3"; gene_name "MAPKKK10"; oId "CUFF.94.4"; nearest_ref "AT4G08470.1"; class_code "j"; tss_id "TSS29803";
Chr4	Cufflinks	exon	5384983	5385140	.	-	.	gene_id "XLOC_024111"; transcript_id "TCONS_00053470"; exon_number "4"; gene_name "MAPKKK10"; oId "CUFF.94.4"; nearest_ref "AT4G08470.1"; class_code "j"; tss_id "TSS29803";
Chr4	Cufflinks	exon	5385217	5385501	.	-	.	gene_id "XLOC_024111"; transcript_id "TCONS_00053470"; exon_number "5"; gene_name "MAPKKK10"; oId "CUFF.94.4"; nearest_ref "AT4G08470.1"; class_code "j"; tss_id "TSS29803";
Chr4	Cufflinks	exon	5385600	5385845	.	-	.	gene_id "XLOC_024111"; transcript_id "TCONS_00053470"; exon_number "6"; gene_name "MAPKKK10"; oId "CUFF.94.4"; nearest_ref "AT4G08470.1"; class_code "j"; tss_id "TSS29803";
Chr4	Cufflinks	exon	5386209	5386463	.	-	.	gene_id "XLOC_024111"; transcript_id "TCONS_00053470"; exon_number "7"; gene_name "MAPKKK10"; oId "CUFF.94.4"; nearest_ref "AT4G08470.1"; class_code "j"; tss_id "TSS29803";
Chr4	Cufflinks	exon	5386572	5387076	.	-	.	gene_id "XLOC_024111"; transcript_id "TCONS_00053470"; exon_number "8"; gene_name "MAPKKK10"; oId "CUFF.94.4"; nearest_ref "AT4G08470.1"; class_code "j"; tss_id "TSS29803";
Chr4	Cufflinks	exon	5383834	5384191	.	-	.	gene_id "XLOC_024111"; transcript_id "TCONS_00053471"; exon_number "1"; gene_name "MAPKKK10"; oId "CUFF.94.1"; nearest_ref "AT4G08470.1"; class_code "j"; tss_id "TSS29804";
Chr4	Cufflinks	exon	5384308	5384421	.	-	.	gene_id "XLOC_024111"; transcript_id "TCONS_00053471"; exon_number "2"; gene_name "MAPKKK10"; oId "CUFF.94.1"; nearest_ref "AT4G08470.1"; class_code "j"; tss_id "TSS29804";
Chr4	Cufflinks	exon	5384659	5384718	.	-	.	gene_id "XLOC_024111"; transcript_id "TCONS_00053471"; exon_number "3"; gene_name "MAPKKK10"; oId "CUFF.94.1"; nearest_ref "AT4G08470.1"; class_code "j"; tss_id "TSS29804";
Chr4	Cufflinks	exon	5384820	5384892	.	-	.	gene_id "XLOC_024111"; transcript_id "TCONS_00053471"; exon_number "4"; gene_name "MAPKKK10"; oId "CUFF.94.1"; nearest_ref "AT4G08470.1"; class_code "j"; tss_id "TSS29804";
Chr4	Cufflinks	exon	5384983	5385140	.	-	.	gene_id "XLOC_024111"; transcript_id "TCONS_00053471"; exon_number "5"; gene_name "MAPKKK10"; oId "CUFF.94.1"; nearest_ref "AT4G08470.1"; class_code "j"; tss_id "TSS29804";
Chr4	Cufflinks	exon	5385217	5385279	.	-	.	gene_id "XLOC_024111"; transcript_id "TCONS_00053471"; exon_number "6"; gene_name "MAPKKK10"; oId "CUFF.94.1"; nearest_ref "AT4G08470.1"; class_code "j"; tss_id "TSS29804";
Chr4	Cufflinks	exon	5385417	5385534	.	-	.	gene_id "XLOC_024111"; transcript_id "TCONS_00053471"; exon_number "7"; gene_name "MAPKKK10"; oId "CUFF.94.1"; nearest_ref "AT4G08470.1"; class_code "j"; tss_id "TSS29804";
Chr4	Cufflinks	exon	5385633	5385845	.	-	.	gene_id "XLOC_024111"; transcript_id "TCONS_00053471"; exon_number "8"; gene_name "MAPKKK10"; oId "CUFF.94.1"; nearest_ref "AT4G08470.1"; class_code "j"; tss_id "TSS29804";
Chr4	Cufflinks	exon	5386209	5387044	.	-	.	gene_id "XLOC_024111"; transcript_id "TCONS_00053471"; exon_number "9"; gene_name "MAPKKK10"; oId "CUFF.94.1"; nearest_ref "AT4G08470.1"; class_code "j"; tss_id "TSS29804";
Chr4	Cufflinks	exon	5388009	5388139	.	-	.	gene_id "XLOC_024111"; transcript_id "TCONS_00053471"; exon_number "10"; gene_name "MAPKKK10"; oId "CUFF.94.1"; nearest_ref "AT4G08470.1"; class_code "j"; tss_id "TSS29804";
Chr4	Cufflinks	exon	5388225	5388459	.	-	.	gene_id "XLOC_024111"; transcript_id "TCONS_00053471"; exon_number "11"; gene_name "MAPKKK10"; oId "CUFF.94.1"; nearest_ref "AT4G08470.1"; class_code "j"; tss_id "TSS29804";
Chr4	Cufflinks	exon	5388574	5388655	.	-	.	gene_id "XLOC_024111"; transcript_id "TCONS_00053471"; exon_number "12"; gene_name "MAPKKK10"; oId "CUFF.94.1"; nearest_ref "AT4G08470.1"; class_code "j"; tss_id "TSS29804";
Chr4	Cufflinks	exon	5389021	5389080	.	-	.	gene_id "XLOC_024111"; transcript_id "TCONS_00053471"; exon_number "13"; gene_name "MAPKKK10"; oId "CUFF.94.1"; nearest_ref "AT4G08470.1"; class_code "j"; tss_id "TSS29804";
Chr4	Cufflinks	exon	5389184	5389256	.	-	.	gene_id "XLOC_024111"; transcript_id "TCONS_00053471"; exon_number "14"; gene_name "MAPKKK10"; oId "CUFF.94.1"; nearest_ref "AT4G08470.1"; class_code "j"; tss_id "TSS29804";
Chr4	Cufflinks	exon	5389355	5389512	.	-	.	gene_id "XLOC_024111"; transcript_id "TCONS_00053471"; exon_number "15"; gene_name "MAPKKK10"; oId "CUFF.94.1"; nearest_ref "AT4G08470.1"; class_code "j"; tss_id "TSS29804";
Chr4	Cufflinks	exon	5389601	5389678	.	-	.	gene_id "XLOC_024111"; transcript_id "TCONS_00053471"; exon_number "16"; gene_name "MAPKKK10"; oId "CUFF.94.1"; nearest_ref "AT4G08470.1"; class_code "j"; tss_id "TSS29804";
Chr4	Cufflinks	exon	5383834	5384191	.	-	.	gene_id "XLOC_024111"; transcript_id "TCONS_00053473"; exon_number "1"; gene_name "MAPKKK10"; oId "CUFF.94.3"; nearest_ref "AT4G08470.1"; class_code "j"; tss_id "TSS29805";
Chr4	Cufflinks	exon	5384308	5384421	.	-	.	gene_id "XLOC_024111"; transcript_id "TCONS_00053473"; exon_number "2"; gene_name "MAPKKK10"; oId "CUFF.94.3"; nearest_ref "AT4G08470.1"; class_code "j"; tss_id "TSS29805";
Chr4	Cufflinks	exon	5384659	5384892	.	-	.	gene_id "XLOC_024111"; transcript_id "TCONS_00053473"; exon_number "3"; gene_name "MAPKKK10"; oId "CUFF.94.3"; nearest_ref "AT4G08470.1"; class_code "j"; tss_id "TSS29805";
Chr4	Cufflinks	exon	5384983	5385140	.	-	.	gene_id "XLOC_024111"; transcript_id "TCONS_00053473"; exon_number "4"; gene_name "MAPKKK10"; oId "CUFF.94.3"; nearest_ref "AT4G08470.1"; class_code "j"; tss_id "TSS29805";
Chr4	Cufflinks	exon	5385217	5386463	.	-	.	gene_id "XLOC_024111"; transcript_id "TCONS_00053473"; exon_number "5"; gene_name "MAPKKK10"; oId "CUFF.94.3"; nearest_ref "AT4G08470.1"; class_code "j"; tss_id "TSS29805";
Chr4	Cufflinks	exon	5386572	5387044	.	-	.	gene_id "XLOC_024111"; transcript_id "TCONS_00053473"; exon_number "6"; gene_name "MAPKKK10"; oId "CUFF.94.3"; nearest_ref "AT4G08470.1"; class_code "j"; tss_id "TSS29805";
Chr4	Cufflinks	exon	5388009	5388139	.	-	.	gene_id "XLOC_024111"; transcript_id "TCONS_00053473"; exon_number "7"; gene_name "MAPKKK10"; oId "CUFF.94.3"; nearest_ref "AT4G08470.1"; class_code "j"; tss_id "TSS29805";
Chr4	Cufflinks	exon	5388225	5388459	.	-	.	gene_id "XLOC_024111"; transcript_id "TCONS_00053473"; exon_number "8"; gene_name "MAPKKK10"; oId "CUFF.94.3"; nearest_ref "AT4G08470.1"; class_code "j"; tss_id "TSS29805";
Chr4	Cufflinks	exon	5388574	5388687	.	-	.	gene_id "XLOC_024111"; transcript_id "TCONS_00053473"; exon_number "9"; gene_name "MAPKKK10"; oId "CUFF.94.3"; nearest_ref "AT4G08470.1"; class_code "j"; tss_id "TSS29805";
Chr4	Cufflinks	exon	5389021	5389256	.	-	.	gene_id "XLOC_024111"; transcript_id "TCONS_00053473"; exon_number "10"; gene_name "MAPKKK10"; oId "CUFF.94.3"; nearest_ref "AT4G08470.1"; class_code "j"; tss_id "TSS29805";
Chr4	Cufflinks	exon	5389355	5389512	.	-	.	gene_id "XLOC_024111"; transcript_id "TCONS_00053473"; exon_number "11"; gene_name "MAPKKK10"; oId "CUFF.94.3"; nearest_ref "AT4G08470.1"; class_code "j"; tss_id "TSS29805";
Chr4	Cufflinks	exon	5389601	5389663	.	-	.	gene_id "XLOC_024111"; transcript_id "TCONS_00053473"; exon_number "12"; gene_name "MAPKKK10"; oId "CUFF.94.3"; nearest_ref "AT4G08470.1"; class_code "j"; tss_id "TSS29805";
Chr4	Cufflinks	exon	5389767	5389851	.	-	.	gene_id "XLOC_024111"; transcript_id "TCONS_00053473"; exon_number "13"; gene_name "MAPKKK10"; oId "CUFF.94.3"; nearest_ref "AT4G08470.1"; class_code "j"; tss_id "TSS29805";
Chr4	Cufflinks	exon	5389946	5391535	.	-	.	gene_id "XLOC_024111"; transcript_id "TCONS_00053473"; exon_number "14"; gene_name "MAPKKK10"; oId "CUFF.94.3"; nearest_ref "AT4G08470.1"; class_code "j"; tss_id "TSS29805";
Chr4	Cufflinks	exon	5383834	5384191	.	-	.	gene_id "XLOC_024111"; transcript_id "TCONS_00053472"; exon_number "1"; gene_name "MAPKKK10"; oId "CUFF.94.2"; nearest_ref "AT4G08470.1"; class_code "j"; tss_id "TSS29805";
Chr4	Cufflinks	exon	5384308	5384421	.	-	.	gene_id "XLOC_024111"; transcript_id "TCONS_00053472"; exon_number "2"; gene_name "MAPKKK10"; oId "CUFF.94.2"; nearest_ref "AT4G08470.1"; class_code "j"; tss_id "TSS29805";
Chr4	Cufflinks	exon	5384659	5385142	.	-	.	gene_id "XLOC_024111"; transcript_id "TCONS_00053472"; exon_number "3"; gene_name "MAPKKK10"; oId "CUFF.94.2"; nearest_ref "AT4G08470.1"; class_code "j"; tss_id "TSS29805";
Chr4	Cufflinks	exon	5385217	5385279	.	-	.	gene_id "XLOC_024111"; transcript_id "TCONS_00053472"; exon_number "4"; gene_name "MAPKKK10"; oId "CUFF.94.2"; nearest_ref "AT4G08470.1"; class_code "j"; tss_id "TSS29805";
Chr4	Cufflinks	exon	5385417	5385845	.	-	.	gene_id "XLOC_024111"; transcript_id "TCONS_00053472"; exon_number "5"; gene_name "MAPKKK10"; oId "CUFF.94.2"; nearest_ref "AT4G08470.1"; class_code "j"; tss_id "TSS29805";
Chr4	Cufflinks	exon	5386209	5386463	.	-	.	gene_id "XLOC_024111"; transcript_id "TCONS_00053472"; exon_number "6"; gene_name "MAPKKK10"; oId "CUFF.94.2"; nearest_ref "AT4G08470.1"; class_code "j"; tss_id "TSS29805";
Chr4	Cufflinks	exon	5386572	5387044	.	-	.	gene_id "XLOC_024111"; transcript_id "TCONS_00053472"; exon_number "7"; gene_name "MAPKKK10"; oId "CUFF.94.2"; nearest_ref "AT4G08470.1"; class_code "j"; tss_id "TSS29805";
Chr4	Cufflinks	exon	5388009	5388139	.	-	.	gene_id "XLOC_024111"; transcript_id "TCONS_00053472"; exon_number "8"; gene_name "MAPKKK10"; oId "CUFF.94.2"; nearest_ref "AT4G08470.1"; class_code "j"; tss_id "TSS29805";
Chr4	Cufflinks	exon	5388225	5388459	.	-	.	gene_id "XLOC_024111"; transcript_id "TCONS_00053472"; exon_number "9"; gene_name "MAPKKK10"; oId "CUFF.94.2"; nearest_ref "AT4G08470.1"; class_code "j"; tss_id "TSS29805";
Chr4	Cufflinks	exon	5388574	5388687	.	-	.	gene_id "XLOC_024111"; transcript_id "TCONS_00053472"; exon_number "10"; gene_name "MAPKKK10"; oId "CUFF.94.2"; nearest_ref "AT4G08470.1"; class_code "j"; tss_id "TSS29805";
Chr4	Cufflinks	exon	5389021	5389080	.	-	.	gene_id "XLOC_024111"; transcript_id "TCONS_00053472"; exon_number "11"; gene_name "MAPKKK10"; oId "CUFF.94.2"; nearest_ref "AT4G08470.1"; class_code "j"; tss_id "TSS29805";
Chr4	Cufflinks	exon	5389184	5389256	.	-	.	gene_id "XLOC_024111"; transcript_id "TCONS_00053472"; exon_number "12"; gene_name "MAPKKK10"; oId "CUFF.94.2"; nearest_ref "AT4G08470.1"; class_code "j"; tss_id "TSS29805";
Chr4	Cufflinks	exon	5389355	5389512	.	-	.	gene_id "XLOC_024111"; transcript_id "TCONS_00053472"; exon_number "13"; gene_name "MAPKKK10"; oId "CUFF.94.2"; nearest_ref "AT4G08470.1"; class_code "j"; tss_id "TSS29805";
Chr4	Cufflinks	exon	5389601	5389663	.	-	.	gene_id "XLOC_024111"; transcript_id "TCONS_00053472"; exon_number "14"; gene_name "MAPKKK10"; oId "CUFF.94.2"; nearest_ref "AT4G08470.1"; class_code "j"; tss_id "TSS29805";
Chr4	Cufflinks	exon	5389767	5389851	.	-	.	gene_id "XLOC_024111"; transcript_id "TCONS_00053472"; exon_number "15"; gene_name "MAPKKK10"; oId "CUFF.94.2"; nearest_ref "AT4G08470.1"; class_code "j"; tss_id "TSS29805";
Chr4	Cufflinks	exon	5389946	5391535	.	-	.	gene_id "XLOC_024111"; transcript_id "TCONS_00053472"; exon_number "16"; gene_name "MAPKKK10"; oId "CUFF.94.2"; nearest_ref "AT4G08470.1"; class_code "j"; tss_id "TSS29805";
Chr4	Cufflinks	exon	5383852	5384191	.	-	.	gene_id "XLOC_024111"; transcript_id "TCONS_00048619"; exon_number "1"; gene_name "MAPKKK10"; oId "AT4G08470.1"; nearest_ref "AT4G08470.1"; class_code "="; tss_id "TSS29803"; p_id "P23007";
Chr4	Cufflinks	exon	5384308	5384421	.	-	.	gene_id "XLOC_024111"; transcript_id "TCONS_00048619"; exon_number "2"; gene_name "MAPKKK10"; oId "AT4G08470.1"; nearest_ref "AT4G08470.1"; class_code "="; tss_id "TSS29803"; p_id "P23007";
Chr4	Cufflinks	exon	5384659	5384718	.	-	.	gene_id "XLOC_024111"; transcript_id "TCONS_00048619"; exon_number "3"; gene_name "MAPKKK10"; oId "AT4G08470.1"; nearest_ref "AT4G08470.1"; class_code "="; tss_id "TSS29803"; p_id "P23007";
Chr4	Cufflinks	exon	5384820	5384892	.	-	.	gene_id "XLOC_024111"; transcript_id "TCONS_00048619"; exon_number "4"; gene_name "MAPKKK10"; oId "AT4G08470.1"; nearest_ref "AT4G08470.1"; class_code "="; tss_id "TSS29803"; p_id "P23007";
Chr4	Cufflinks	exon	5384983	5385140	.	-	.	gene_id "XLOC_024111"; transcript_id "TCONS_00048619"; exon_number "5"; gene_name "MAPKKK10"; oId "AT4G08470.1"; nearest_ref "AT4G08470.1"; class_code "="; tss_id "TSS29803"; p_id "P23007";
Chr4	Cufflinks	exon	5385217	5385279	.	-	.	gene_id "XLOC_024111"; transcript_id "TCONS_00048619"; exon_number "6"; gene_name "MAPKKK10"; oId "AT4G08470.1"; nearest_ref "AT4G08470.1"; class_code "="; tss_id "TSS29803"; p_id "P23007";
Chr4	Cufflinks	exon	5385417	5385501	.	-	.	gene_id "XLOC_024111"; transcript_id "TCONS_00048619"; exon_number "7"; gene_name "MAPKKK10"; oId "AT4G08470.1"; nearest_ref "AT4G08470.1"; class_code "="; tss_id "TSS29803"; p_id "P23007";
Chr4	Cufflinks	exon	5385600	5385845	.	-	.	gene_id "XLOC_024111"; transcript_id "TCONS_00048619"; exon_number "8"; gene_name "MAPKKK10"; oId "AT4G08470.1"; nearest_ref "AT4G08470.1"; class_code "="; tss_id "TSS29803"; p_id "P23007";
Chr4	Cufflinks	exon	5386209	5386463	.	-	.	gene_id "XLOC_024111"; transcript_id "TCONS_00048619"; exon_number "9"; gene_name "MAPKKK10"; oId "AT4G08470.1"; nearest_ref "AT4G08470.1"; class_code "="; tss_id "TSS29803"; p_id "P23007";
Chr4	Cufflinks	exon	5386572	5387058	.	-	.	gene_id "XLOC_024111"; transcript_id "TCONS_00048619"; exon_number "10"; gene_name "MAPKKK10"; oId "AT4G08470.1"; nearest_ref "AT4G08470.1"; class_code "="; tss_id "TSS29803"; p_id "P23007";
Chr4	Cufflinks	exon	5383912	5384191	.	-	.	gene_id "XLOC_024111"; transcript_id "TCONS_00052289"; exon_number "1"; gene_name "MAPKKK10"; oId "CUFF.114.3"; nearest_ref "AT4G08470.1"; class_code "j"; tss_id "TSS29805";
Chr4	Cufflinks	exon	5384308	5384718	.	-	.	gene_id "XLOC_024111"; transcript_id "TCONS_00052289"; exon_number "2"; gene_name "MAPKKK10"; oId "CUFF.114.3"; nearest_ref "AT4G08470.1"; class_code "j"; tss_id "TSS29805";
Chr4	Cufflinks	exon	5384820	5384892	.	-	.	gene_id "XLOC_024111"; transcript_id "TCONS_00052289"; exon_number "3"; gene_name "MAPKKK10"; oId "CUFF.114.3"; nearest_ref "AT4G08470.1"; class_code "j"; tss_id "TSS29805";
Chr4	Cufflinks	exon	5384983	5385140	.	-	.	gene_id "XLOC_024111"; transcript_id "TCONS_00052289"; exon_number "4"; gene_name "MAPKKK10"; oId "CUFF.114.3"; nearest_ref "AT4G08470.1"; class_code "j"; tss_id "TSS29805";
Chr4	Cufflinks	exon	5385217	5385279	.	-	.	gene_id "XLOC_024111"; transcript_id "TCONS_00052289"; exon_number "5"; gene_name "MAPKKK10"; oId "CUFF.114.3"; nearest_ref "AT4G08470.1"; class_code "j"; tss_id "TSS29805";
Chr4	Cufflinks	exon	5385417	5385845	.	-	.	gene_id "XLOC_024111"; transcript_id "TCONS_00052289"; exon_number "6"; gene_name "MAPKKK10"; oId "CUFF.114.3"; nearest_ref "AT4G08470.1"; class_code "j"; tss_id "TSS29805";
Chr4	Cufflinks	exon	5386209	5386463	.	-	.	gene_id "XLOC_024111"; transcript_id "TCONS_00052289"; exon_number "7"; gene_name "MAPKKK10"; oId "CUFF.114.3"; nearest_ref "AT4G08470.1"; class_code "j"; tss_id "TSS29805";
Chr4	Cufflinks	exon	5386572	5388139	.	-	.	gene_id "XLOC_024111"; transcript_id "TCONS_00052289"; exon_number "8"; gene_name "MAPKKK10"; oId "CUFF.114.3"; nearest_ref "AT4G08470.1"; class_code "j"; tss_id "TSS29805";
Chr4	Cufflinks	exon	5388225	5388459	.	-	.	gene_id "XLOC_024111"; transcript_id "TCONS_00052289"; exon_number "9"; gene_name "MAPKKK10"; oId "CUFF.114.3"; nearest_ref "AT4G08470.1"; class_code "j"; tss_id "TSS29805";
Chr4	Cufflinks	exon	5388574	5388687	.	-	.	gene_id "XLOC_024111"; transcript_id "TCONS_00052289"; exon_number "10"; gene_name "MAPKKK10"; oId "CUFF.114.3"; nearest_ref "AT4G08470.1"; class_code "j"; tss_id "TSS29805";
Chr4	Cufflinks	exon	5389021	5389256	.	-	.	gene_id "XLOC_024111"; transcript_id "TCONS_00052289"; exon_number "11"; gene_name "MAPKKK10"; oId "CUFF.114.3"; nearest_ref "AT4G08470.1"; class_code "j"; tss_id "TSS29805";
Chr4	Cufflinks	exon	5389355	5389512	.	-	.	gene_id "XLOC_024111"; transcript_id "TCONS_00052289"; exon_number "12"; gene_name "MAPKKK10"; oId "CUFF.114.3"; nearest_ref "AT4G08470.1"; class_code "j"; tss_id "TSS29805";
Chr4	Cufflinks	exon	5389601	5389663	.	-	.	gene_id "XLOC_024111"; transcript_id "TCONS_00052289"; exon_number "13"; gene_name "MAPKKK10"; oId "CUFF.114.3"; nearest_ref "AT4G08470.1"; class_code "j"; tss_id "TSS29805";
Chr4	Cufflinks	exon	5389767	5389851	.	-	.	gene_id "XLOC_024111"; transcript_id "TCONS_00052289"; exon_number "14"; gene_name "MAPKKK10"; oId "CUFF.114.3"; nearest_ref "AT4G08470.1"; class_code "j"; tss_id "TSS29805";
Chr4	Cufflinks	exon	5389946	5391555	.	-	.	gene_id "XLOC_024111"; transcript_id "TCONS_00052289"; exon_number "15"; gene_name "MAPKKK10"; oId "CUFF.114.3"; nearest_ref "AT4G08470.1"; class_code "j"; tss_id "TSS29805";
Chr4	Cufflinks	exon	5383912	5384191	.	-	.	gene_id "XLOC_024111"; transcript_id "TCONS_00052288"; exon_number "1"; gene_name "MAPKKK10"; oId "CUFF.114.2"; nearest_ref "AT4G08470.1"; class_code "j"; tss_id "TSS29805";
Chr4	Cufflinks	exon	5384308	5384422	.	-	.	gene_id "XLOC_024111"; transcript_id "TCONS_00052288"; exon_number "2"; gene_name "MAPKKK10"; oId "CUFF.114.2"; nearest_ref "AT4G08470.1"; class_code "j"; tss_id "TSS29805";
Chr4	Cufflinks	exon	5384660	5384719	.	-	.	gene_id "XLOC_024111"; transcript_id "TCONS_00052288"; exon_number "3"; gene_name "MAPKKK10"; oId "CUFF.114.2"; nearest_ref "AT4G08470.1"; class_code "j"; tss_id "TSS29805";
Chr4	Cufflinks	exon	5384821	5384892	.	-	.	gene_id "XLOC_024111"; transcript_id "TCONS_00052288"; exon_number "4"; gene_name "MAPKKK10"; oId "CUFF.114.2"; nearest_ref "AT4G08470.1"; class_code "j"; tss_id "TSS29805";
Chr4	Cufflinks	exon	5384983	5388459	.	-	.	gene_id "XLOC_024111"; transcript_id "TCONS_00052288"; exon_number "5"; gene_name "MAPKKK10"; oId "CUFF.114.2"; nearest_ref "AT4G08470.1"; class_code "j"; tss_id "TSS29805";
Chr4	Cufflinks	exon	5388574	5388687	.	-	.	gene_id "XLOC_024111"; transcript_id "TCONS_00052288"; exon_number "6"; gene_name "MAPKKK10"; oId "CUFF.114.2"; nearest_ref "AT4G08470.1"; class_code "j"; tss_id "TSS29805";
Chr4	Cufflinks	exon	5389021	5389080	.	-	.	gene_id "XLOC_024111"; transcript_id "TCONS_00052288"; exon_number "7"; gene_name "MAPKKK10"; oId "CUFF.114.2"; nearest_ref "AT4G08470.1"; class_code "j"; tss_id "TSS29805";
Chr4	Cufflinks	exon	5389184	5389256	.	-	.	gene_id "XLOC_024111"; transcript_id "TCONS_00052288"; exon_number "8"; gene_name "MAPKKK10"; oId "CUFF.114.2"; nearest_ref "AT4G08470.1"; class_code "j"; tss_id "TSS29805";
Chr4	Cufflinks	exon	5389355	5389512	.	-	.	gene_id "XLOC_024111"; transcript_id "TCONS_00052288"; exon_number "9"; gene_name "MAPKKK10"; oId "CUFF.114.2"; nearest_ref "AT4G08470.1"; class_code "j"; tss_id "TSS29805";
Chr4	Cufflinks	exon	5389601	5389663	.	-	.	gene_id "XLOC_024111"; transcript_id "TCONS_00052288"; exon_number "10"; gene_name "MAPKKK10"; oId "CUFF.114.2"; nearest_ref "AT4G08470.1"; class_code "j"; tss_id "TSS29805";
Chr4	Cufflinks	exon	5389766	5389851	.	-	.	gene_id "XLOC_024111"; transcript_id "TCONS_00052288"; exon_number "11"; gene_name "MAPKKK10"; oId "CUFF.114.2"; nearest_ref "AT4G08470.1"; class_code "j"; tss_id "TSS29805";
Chr4	Cufflinks	exon	5389946	5391555	.	-	.	gene_id "XLOC_024111"; transcript_id "TCONS_00052288"; exon_number "12"; gene_name "MAPKKK10"; oId "CUFF.114.2"; nearest_ref "AT4G08470.1"; class_code "j"; tss_id "TSS29805";
Chr4	Cufflinks	exon	5384001	5384191	.	-	.	gene_id "XLOC_024111"; transcript_id "TCONS_00054492"; exon_number "1"; gene_name "MAPKKK10"; oId "CUFF.131.3"; nearest_ref "AT4G08470.1"; class_code "j"; tss_id "TSS29805";
Chr4	Cufflinks	exon	5384308	5384718	.	-	.	gene_id "XLOC_024111"; transcript_id "TCONS_00054492"; exon_number "2"; gene_name "MAPKKK10"; oId "CUFF.131.3"; nearest_ref "AT4G08470.1"; class_code "j"; tss_id "TSS29805";
Chr4	Cufflinks	exon	5384819	5384892	.	-	.	gene_id "XLOC_024111"; transcript_id "TCONS_00054492"; exon_number "3"; gene_name "MAPKKK10"; oId "CUFF.131.3"; nearest_ref "AT4G08470.1"; class_code "j"; tss_id "TSS29805";
Chr4	Cufflinks	exon	5384983	5385142	.	-	.	gene_id "XLOC_024111"; transcript_id "TCONS_00054492"; exon_number "4"; gene_name "MAPKKK10"; oId "CUFF.131.3"; nearest_ref "AT4G08470.1"; class_code "j"; tss_id "TSS29805";
Chr4	Cufflinks	exon	5385219	5385279	.	-	.	gene_id "XLOC_024111"; transcript_id "TCONS_00054492"; exon_number "5"; gene_name "MAPKKK10"; oId "CUFF.131.3"; nearest_ref "AT4G08470.1"; class_code "j"; tss_id "TSS29805";
Chr4	Cufflinks	exon	5385417	5385501	.	-	.	gene_id "XLOC_024111"; transcript_id "TCONS_00054492"; exon_number "6"; gene_name "MAPKKK10"; oId "CUFF.131.3"; nearest_ref "AT4G08470.1"; class_code "j"; tss_id "TSS29805";
Chr4	Cufflinks	exon	5385600	5385845	.	-	.	gene_id "XLOC_024111"; transcript_id "TCONS_00054492"; exon_number "7"; gene_name "MAPKKK10"; oId "CUFF.131.3"; nearest_ref "AT4G08470.1"; class_code "j"; tss_id "TSS29805";
Chr4	Cufflinks	exon	5386209	5388139	.	-	.	gene_id "XLOC_024111"; transcript_id "TCONS_00054492"; exon_number "8"; gene_name "MAPKKK10"; oId "CUFF.131.3"; nearest_ref "AT4G08470.1"; class_code "j"; tss_id "TSS29805";
Chr4	Cufflinks	exon	5388225	5388459	.	-	.	gene_id "XLOC_024111"; transcript_id "TCONS_00054492"; exon_number "9"; gene_name "MAPKKK10"; oId "CUFF.131.3"; nearest_ref "AT4G08470.1"; class_code "j"; tss_id "TSS29805";
Chr4	Cufflinks	exon	5388574	5388655	.	-	.	gene_id "XLOC_024111"; transcript_id "TCONS_00054492"; exon_number "10"; gene_name "MAPKKK10"; oId "CUFF.131.3"; nearest_ref "AT4G08470.1"; class_code "j"; tss_id "TSS29805";
Chr4	Cufflinks	exon	5389021	5389080	.	-	.	gene_id "XLOC_024111"; transcript_id "TCONS_00054492"; exon_number "11"; gene_name "MAPKKK10"; oId "CUFF.131.3"; nearest_ref "AT4G08470.1"; class_code "j"; tss_id "TSS29805";
Chr4	Cufflinks	exon	5389184	5389256	.	-	.	gene_id "XLOC_024111"; transcript_id "TCONS_00054492"; exon_number "12"; gene_name "MAPKKK10"; oId "CUFF.131.3"; nearest_ref "AT4G08470.1"; class_code "j"; tss_id "TSS29805";
Chr4	Cufflinks	exon	5389355	5389512	.	-	.	gene_id "XLOC_024111"; transcript_id "TCONS_00054492"; exon_number "13"; gene_name "MAPKKK10"; oId "CUFF.131.3"; nearest_ref "AT4G08470.1"; class_code "j"; tss_id "TSS29805";
Chr4	Cufflinks	exon	5389601	5389663	.	-	.	gene_id "XLOC_024111"; transcript_id "TCONS_00054492"; exon_number "14"; gene_name "MAPKKK10"; oId "CUFF.131.3"; nearest_ref "AT4G08470.1"; class_code "j"; tss_id "TSS29805";
Chr4	Cufflinks	exon	5389767	5389851	.	-	.	gene_id "XLOC_024111"; transcript_id "TCONS_00054492"; exon_number "15"; gene_name "MAPKKK10"; oId "CUFF.131.3"; nearest_ref "AT4G08470.1"; class_code "j"; tss_id "TSS29805";
Chr4	Cufflinks	exon	5389946	5391552	.	-	.	gene_id "XLOC_024111"; transcript_id "TCONS_00054492"; exon_number "16"; gene_name "MAPKKK10"; oId "CUFF.131.3"; nearest_ref "AT4G08470.1"; class_code "j"; tss_id "TSS29805";
Chr4	Cufflinks	exon	5384001	5384191	.	-	.	gene_id "XLOC_024111"; transcript_id "TCONS_00054491"; exon_number "1"; gene_name "MAPKKK10"; oId "CUFF.131.2"; nearest_ref "AT4G08470.1"; class_code "j"; tss_id "TSS29805";
Chr4	Cufflinks	exon	5384308	5384421	.	-	.	gene_id "XLOC_024111"; transcript_id "TCONS_00054491"; exon_number "2"; gene_name "MAPKKK10"; oId "CUFF.131.2"; nearest_ref "AT4G08470.1"; class_code "j"; tss_id "TSS29805";
Chr4	Cufflinks	exon	5384505	5385279	.	-	.	gene_id "XLOC_024111"; transcript_id "TCONS_00054491"; exon_number "3"; gene_name "MAPKKK10"; oId "CUFF.131.2"; nearest_ref "AT4G08470.1"; class_code "j"; tss_id "TSS29805";
Chr4	Cufflinks	exon	5385417	5385501	.	-	.	gene_id "XLOC_024111"; transcript_id "TCONS_00054491"; exon_number "4"; gene_name "MAPKKK10"; oId "CUFF.131.2"; nearest_ref "AT4G08470.1"; class_code "j"; tss_id "TSS29805";
Chr4	Cufflinks	exon	5385600	5386463	.	-	.	gene_id "XLOC_024111"; transcript_id "TCONS_00054491"; exon_number "5"; gene_name "MAPKKK10"; oId "CUFF.131.2"; nearest_ref "AT4G08470.1"; class_code "j"; tss_id "TSS29805";
Chr4	Cufflinks	exon	5386572	5388139	.	-	.	gene_id "XLOC_024111"; transcript_id "TCONS_00054491"; exon_number "6"; gene_name "MAPKKK10"; oId "CUFF.131.2"; nearest_ref "AT4G08470.1"; class_code "j"; tss_id "TSS29805";
Chr4	Cufflinks	exon	5388225	5388459	.	-	.	gene_id "XLOC_024111"; transcript_id "TCONS_00054491"; exon_number "7"; gene_name "MAPKKK10"; oId "CUFF.131.2"; nearest_ref "AT4G08470.1"; class_code "j"; tss_id "TSS29805";
Chr4	Cufflinks	exon	5388574	5388687	.	-	.	gene_id "XLOC_024111"; transcript_id "TCONS_00054491"; exon_number "8"; gene_name "MAPKKK10"; oId "CUFF.131.2"; nearest_ref "AT4G08470.1"; class_code "j"; tss_id "TSS29805";
Chr4	Cufflinks	exon	5389021	5389080	.	-	.	gene_id "XLOC_024111"; transcript_id "TCONS_00054491"; exon_number "9"; gene_name "MAPKKK10"; oId "CUFF.131.2"; nearest_ref "AT4G08470.1"; class_code "j"; tss_id "TSS29805";
Chr4	Cufflinks	exon	5389184	5389256	.	-	.	gene_id "XLOC_024111"; transcript_id "TCONS_00054491"; exon_number "10"; gene_name "MAPKKK10"; oId "CUFF.131.2"; nearest_ref "AT4G08470.1"; class_code "j"; tss_id "TSS29805";
Chr4	Cufflinks	exon	5389355	5389512	.	-	.	gene_id "XLOC_024111"; transcript_id "TCONS_00054491"; exon_number "11"; gene_name "MAPKKK10"; oId "CUFF.131.2"; nearest_ref "AT4G08470.1"; class_code "j"; tss_id "TSS29805";
Chr4	Cufflinks	exon	5389601	5389663	.	-	.	gene_id "XLOC_024111"; transcript_id "TCONS_00054491"; exon_number "12"; gene_name "MAPKKK10"; oId "CUFF.131.2"; nearest_ref "AT4G08470.1"; class_code "j"; tss_id "TSS29805";
Chr4	Cufflinks	exon	5389767	5389851	.	-	.	gene_id "XLOC_024111"; transcript_id "TCONS_00054491"; exon_number "13"; gene_name "MAPKKK10"; oId "CUFF.131.2"; nearest_ref "AT4G08470.1"; class_code "j"; tss_id "TSS29805";
Chr4	Cufflinks	exon	5389946	5391552	.	-	.	gene_id "XLOC_024111"; transcript_id "TCONS_00054491"; exon_number "14"; gene_name "MAPKKK10"; oId "CUFF.131.2"; nearest_ref "AT4G08470.1"; class_code "j"; tss_id "TSS29805";
Chr4	Cufflinks	exon	5384015	5384191	.	-	.	gene_id "XLOC_024111"; transcript_id "TCONS_00048620"; exon_number "1"; gene_name "MAPKKK10"; oId "CUFF.93.2"; nearest_ref "AT4G08470.1"; class_code "j"; tss_id "TSS29806";
Chr4	Cufflinks	exon	5384308	5384421	.	-	.	gene_id "XLOC_024111"; transcript_id "TCONS_00048620"; exon_number "2"; gene_name "MAPKKK10"; oId "CUFF.93.2"; nearest_ref "AT4G08470.1"; class_code "j"; tss_id "TSS29806";
Chr4	Cufflinks	exon	5384530	5384718	.	-	.	gene_id "XLOC_024111"; transcript_id "TCONS_00048620"; exon_number "3"; gene_name "MAPKKK10"; oId "CUFF.93.2"; nearest_ref "AT4G08470.1"; class_code "j"; tss_id "TSS29806";
Chr4	Cufflinks	exon	5384820	5384892	.	-	.	gene_id "XLOC_024111"; transcript_id "TCONS_00048620"; exon_number "4"; gene_name "MAPKKK10"; oId "CUFF.93.2"; nearest_ref "AT4G08470.1"; class_code "j"; tss_id "TSS29806";
Chr4	Cufflinks	exon	5384983	5385140	.	-	.	gene_id "XLOC_024111"; transcript_id "TCONS_00048620"; exon_number "5"; gene_name "MAPKKK10"; oId "CUFF.93.2"; nearest_ref "AT4G08470.1"; class_code "j"; tss_id "TSS29806";
Chr4	Cufflinks	exon	5385217	5388655	.	-	.	gene_id "XLOC_024111"; transcript_id "TCONS_00048620"; exon_number "6"; gene_name "MAPKKK10"; oId "CUFF.93.2"; nearest_ref "AT4G08470.1"; class_code "j"; tss_id "TSS29806";
Chr4	Cufflinks	exon	5389021	5389080	.	-	.	gene_id "XLOC_024111"; transcript_id "TCONS_00048620"; exon_number "7"; gene_name "MAPKKK10"; oId "CUFF.93.2"; nearest_ref "AT4G08470.1"; class_code "j"; tss_id "TSS29806";
Chr4	Cufflinks	exon	5389184	5389302	.	-	.	gene_id "XLOC_024111"; transcript_id "TCONS_00048620"; exon_number "8"; gene_name "MAPKKK10"; oId "CUFF.93.2"; nearest_ref "AT4G08470.1"; class_code "j"; tss_id "TSS29806";
Chr4	Cufflinks	exon	5384015	5384191	.	-	.	gene_id "XLOC_024111"; transcript_id "TCONS_00048622"; exon_number "1"; gene_name "MAPKKK10"; oId "CUFF.93.4"; nearest_ref "AT4G08470.1"; class_code "j"; tss_id "TSS29805";
Chr4	Cufflinks	exon	5384308	5384892	.	-	.	gene_id "XLOC_024111"; transcript_id "TCONS_00048622"; exon_number "2"; gene_name "MAPKKK10"; oId "CUFF.93.4"; nearest_ref "AT4G08470.1"; class_code "j"; tss_id "TSS29805";
Chr4	Cufflinks	exon	5384983	5385140	.	-	.	gene_id "XLOC_024111"; transcript_id "TCONS_00048622"; exon_number "3"; gene_name "MAPKKK10"; oId "CUFF.93.4"; nearest_ref "AT4G08470.1"; class_code "j"; tss_id "TSS29805";
Chr4	Cufflinks	exon	5385217	5387044	.	-	.	gene_id "XLOC_024111"; transcript_id "TCONS_00048622"; exon_number "4"; gene_name "MAPKKK10"; oId "CUFF.93.4"; nearest_ref "AT4G08470.1"; class_code "j"; tss_id "TSS29805";
Chr4	Cufflinks	exon	5388009	5388139	.	-	.	gene_id "XLOC_024111"; transcript_id "TCONS_00048622"; exon_number "5"; gene_name "MAPKKK10"; oId "CUFF.93.4"; nearest_ref "AT4G08470.1"; class_code "j"; tss_id "TSS29805";
Chr4	Cufflinks	exon	5388225	5388459	.	-	.	gene_id "XLOC_024111"; transcript_id "TCONS_00048622"; exon_number "6"; gene_name "MAPKKK10"; oId "CUFF.93.4"; nearest_ref "AT4G08470.1"; class_code "j"; tss_id "TSS29805";
Chr4	Cufflinks	exon	5388574	5388749	.	-	.	gene_id "XLOC_024111"; transcript_id "TCONS_00048622"; exon_number "7"; gene_name "MAPKKK10"; oId "CUFF.93.4"; nearest_ref "AT4G08470.1"; class_code "j"; tss_id "TSS29805";
Chr4	Cufflinks	exon	5389021	5389080	.	-	.	gene_id "XLOC_024111"; transcript_id "TCONS_00048622"; exon_number "8"; gene_name "MAPKKK10"; oId "CUFF.93.4"; nearest_ref "AT4G08470.1"; class_code "j"; tss_id "TSS29805";
Chr4	Cufflinks	exon	5389184	5389256	.	-	.	gene_id "XLOC_024111"; transcript_id "TCONS_00048622"; exon_number "9"; gene_name "MAPKKK10"; oId "CUFF.93.4"; nearest_ref "AT4G08470.1"; class_code "j"; tss_id "TSS29805";
Chr4	Cufflinks	exon	5389355	5389512	.	-	.	gene_id "XLOC_024111"; transcript_id "TCONS_00048622"; exon_number "10"; gene_name "MAPKKK10"; oId "CUFF.93.4"; nearest_ref "AT4G08470.1"; class_code "j"; tss_id "TSS29805";
Chr4	Cufflinks	exon	5389601	5389663	.	-	.	gene_id "XLOC_024111"; transcript_id "TCONS_00048622"; exon_number "11"; gene_name "MAPKKK10"; oId "CUFF.93.4"; nearest_ref "AT4G08470.1"; class_code "j"; tss_id "TSS29805";
Chr4	Cufflinks	exon	5389767	5389851	.	-	.	gene_id "XLOC_024111"; transcript_id "TCONS_00048622"; exon_number "12"; gene_name "MAPKKK10"; oId "CUFF.93.4"; nearest_ref "AT4G08470.1"; class_code "j"; tss_id "TSS29805";
Chr4	Cufflinks	exon	5389946	5391535	.	-	.	gene_id "XLOC_024111"; transcript_id "TCONS_00048622"; exon_number "13"; gene_name "MAPKKK10"; oId "CUFF.93.4"; nearest_ref "AT4G08470.1"; class_code "j"; tss_id "TSS29805";
Chr4	Cufflinks	exon	5384015	5384191	.	-	.	gene_id "XLOC_024111"; transcript_id "TCONS_00048621"; exon_number "1"; gene_name "MAPKKK10"; oId "CUFF.93.3"; nearest_ref "AT4G08470.1"; class_code "j"; tss_id "TSS29805";
Chr4	Cufflinks	exon	5384308	5384421	.	-	.	gene_id "XLOC_024111"; transcript_id "TCONS_00048621"; exon_number "2"; gene_name "MAPKKK10"; oId "CUFF.93.3"; nearest_ref "AT4G08470.1"; class_code "j"; tss_id "TSS29805";
Chr4	Cufflinks	exon	5384659	5384718	.	-	.	gene_id "XLOC_024111"; transcript_id "TCONS_00048621"; exon_number "3"; gene_name "MAPKKK10"; oId "CUFF.93.3"; nearest_ref "AT4G08470.1"; class_code "j"; tss_id "TSS29805";
Chr4	Cufflinks	exon	5384820	5384892	.	-	.	gene_id "XLOC_024111"; transcript_id "TCONS_00048621"; exon_number "4"; gene_name "MAPKKK10"; oId "CUFF.93.3"; nearest_ref "AT4G08470.1"; class_code "j"; tss_id "TSS29805";
Chr4	Cufflinks	exon	5384983	5385140	.	-	.	gene_id "XLOC_024111"; transcript_id "TCONS_00048621"; exon_number "5"; gene_name "MAPKKK10"; oId "CUFF.93.3"; nearest_ref "AT4G08470.1"; class_code "j"; tss_id "TSS29805";
Chr4	Cufflinks	exon	5385217	5385279	.	-	.	gene_id "XLOC_024111"; transcript_id "TCONS_00048621"; exon_number "6"; gene_name "MAPKKK10"; oId "CUFF.93.3"; nearest_ref "AT4G08470.1"; class_code "j"; tss_id "TSS29805";
Chr4	Cufflinks	exon	5385417	5386463	.	-	.	gene_id "XLOC_024111"; transcript_id "TCONS_00048621"; exon_number "7"; gene_name "MAPKKK10"; oId "CUFF.93.3"; nearest_ref "AT4G08470.1"; class_code "j"; tss_id "TSS29805";
Chr4	Cufflinks	exon	5386572	5388139	.	-	.	gene_id "XLOC_024111"; transcript_id "TCONS_00048621"; exon_number "8"; gene_name "MAPKKK10"; oId "CUFF.93.3"; nearest_ref "AT4G08470.1"; class_code "j"; tss_id "TSS29805";
Chr4	Cufflinks	exon	5388225	5388459	.	-	.	gene_id "XLOC_024111"; transcript_id "TCONS_00048621"; exon_number "9"; gene_name "MAPKKK10"; oId "CUFF.93.3"; nearest_ref "AT4G08470.1"; class_code "j"; tss_id "TSS29805";
Chr4	Cufflinks	exon	5388574	5388687	.	-	.	gene_id "XLOC_024111"; transcript_id "TCONS_00048621"; exon_number "10"; gene_name "MAPKKK10"; oId "CUFF.93.3"; nearest_ref "AT4G08470.1"; class_code "j"; tss_id "TSS29805";
Chr4	Cufflinks	exon	5389021	5389080	.	-	.	gene_id "XLOC_024111"; transcript_id "TCONS_00048621"; exon_number "11"; gene_name "MAPKKK10"; oId "CUFF.93.3"; nearest_ref "AT4G08470.1"; class_code "j"; tss_id "TSS29805";
Chr4	Cufflinks	exon	5389184	5389256	.	-	.	gene_id "XLOC_024111"; transcript_id "TCONS_00048621"; exon_number "12"; gene_name "MAPKKK10"; oId "CUFF.93.3"; nearest_ref "AT4G08470.1"; class_code "j"; tss_id "TSS29805";
Chr4	Cufflinks	exon	5389355	5389512	.	-	.	gene_id "XLOC_024111"; transcript_id "TCONS_00048621"; exon_number "13"; gene_name "MAPKKK10"; oId "CUFF.93.3"; nearest_ref "AT4G08470.1"; class_code "j"; tss_id "TSS29805";
Chr4	Cufflinks	exon	5389601	5389663	.	-	.	gene_id "XLOC_024111"; transcript_id "TCONS_00048621"; exon_number "14"; gene_name "MAPKKK10"; oId "CUFF.93.3"; nearest_ref "AT4G08470.1"; class_code "j"; tss_id "TSS29805";
Chr4	Cufflinks	exon	5389767	5389851	.	-	.	gene_id "XLOC_024111"; transcript_id "TCONS_00048621"; exon_number "15"; gene_name "MAPKKK10"; oId "CUFF.93.3"; nearest_ref "AT4G08470.1"; class_code "j"; tss_id "TSS29805";
Chr4	Cufflinks	exon	5389946	5391535	.	-	.	gene_id "XLOC_024111"; transcript_id "TCONS_00048621"; exon_number "16"; gene_name "MAPKKK10"; oId "CUFF.93.3"; nearest_ref "AT4G08470.1"; class_code "j"; tss_id "TSS29805";
Chr4	Cufflinks	exon	5394425	5394636	.	-	.	gene_id "XLOC_024112"; transcript_id "TCONS_00048623"; exon_number "1"; gene_name "AT4G08485"; oId "AT4G08485.1"; nearest_ref "AT4G08485.1"; class_code "="; tss_id "TSS29807"; p_id "P23009";
Chr4	Cufflinks	exon	5394734	5394782	.	-	.	gene_id "XLOC_024112"; transcript_id "TCONS_00048623"; exon_number "2"; gene_name "AT4G08485"; oId "AT4G08485.1"; nearest_ref "AT4G08485.1"; class_code "="; tss_id "TSS29807"; p_id "P23009";
Chr4	Cufflinks	exon	5398502	5401591	.	-	.	gene_id "XLOC_024113"; transcript_id "TCONS_00048624"; exon_number "1"; gene_name "AT4G08490"; oId "AT4G08490.1"; nearest_ref "AT4G08490.1"; class_code "="; tss_id "TSS29808";
Chr4	Cufflinks	exon	5403628	5404148	.	-	.	gene_id "XLOC_024114"; transcript_id "TCONS_00053474"; exon_number "1"; gene_name "MEKK1"; oId "CUFF.96.1"; nearest_ref "AT4G08500.1"; class_code "j"; tss_id "TSS29809";
Chr4	Cufflinks	exon	5404244	5404487	.	-	.	gene_id "XLOC_024114"; transcript_id "TCONS_00053474"; exon_number "2"; gene_name "MEKK1"; oId "CUFF.96.1"; nearest_ref "AT4G08500.1"; class_code "j"; tss_id "TSS29809";
Chr4	Cufflinks	exon	5404604	5404717	.	-	.	gene_id "XLOC_024114"; transcript_id "TCONS_00053474"; exon_number "3"; gene_name "MEKK1"; oId "CUFF.96.1"; nearest_ref "AT4G08500.1"; class_code "j"; tss_id "TSS29809";
Chr4	Cufflinks	exon	5404973	5405203	.	-	.	gene_id "XLOC_024114"; transcript_id "TCONS_00053474"; exon_number "4"; gene_name "MEKK1"; oId "CUFF.96.1"; nearest_ref "AT4G08500.1"; class_code "j"; tss_id "TSS29809";
Chr4	Cufflinks	exon	5405306	5405463	.	-	.	gene_id "XLOC_024114"; transcript_id "TCONS_00053474"; exon_number "5"; gene_name "MEKK1"; oId "CUFF.96.1"; nearest_ref "AT4G08500.1"; class_code "j"; tss_id "TSS29809";
Chr4	Cufflinks	exon	5405551	5405613	.	-	.	gene_id "XLOC_024114"; transcript_id "TCONS_00053474"; exon_number "6"; gene_name "MEKK1"; oId "CUFF.96.1"; nearest_ref "AT4G08500.1"; class_code "j"; tss_id "TSS29809";
Chr4	Cufflinks	exon	5405747	5405831	.	-	.	gene_id "XLOC_024114"; transcript_id "TCONS_00053474"; exon_number "7"; gene_name "MEKK1"; oId "CUFF.96.1"; nearest_ref "AT4G08500.1"; class_code "j"; tss_id "TSS29809";
Chr4	Cufflinks	exon	5406005	5407312	.	-	.	gene_id "XLOC_024114"; transcript_id "TCONS_00053474"; exon_number "8"; gene_name "MEKK1"; oId "CUFF.96.1"; nearest_ref "AT4G08500.1"; class_code "j"; tss_id "TSS29809";
Chr4	Cufflinks	exon	5403629	5404148	.	-	.	gene_id "XLOC_024114"; transcript_id "TCONS_00048625"; exon_number "1"; gene_name "MEKK1"; oId "CUFF.95.1"; nearest_ref "AT4G08500.1"; class_code "j"; tss_id "TSS29809";
Chr4	Cufflinks	exon	5404244	5404487	.	-	.	gene_id "XLOC_024114"; transcript_id "TCONS_00048625"; exon_number "2"; gene_name "MEKK1"; oId "CUFF.95.1"; nearest_ref "AT4G08500.1"; class_code "j"; tss_id "TSS29809";
Chr4	Cufflinks	exon	5404604	5404717	.	-	.	gene_id "XLOC_024114"; transcript_id "TCONS_00048625"; exon_number "3"; gene_name "MEKK1"; oId "CUFF.95.1"; nearest_ref "AT4G08500.1"; class_code "j"; tss_id "TSS29809";
Chr4	Cufflinks	exon	5404973	5405203	.	-	.	gene_id "XLOC_024114"; transcript_id "TCONS_00048625"; exon_number "4"; gene_name "MEKK1"; oId "CUFF.95.1"; nearest_ref "AT4G08500.1"; class_code "j"; tss_id "TSS29809";
Chr4	Cufflinks	exon	5405306	5405463	.	-	.	gene_id "XLOC_024114"; transcript_id "TCONS_00048625"; exon_number "5"; gene_name "MEKK1"; oId "CUFF.95.1"; nearest_ref "AT4G08500.1"; class_code "j"; tss_id "TSS29809";
Chr4	Cufflinks	exon	5405551	5405613	.	-	.	gene_id "XLOC_024114"; transcript_id "TCONS_00048625"; exon_number "6"; gene_name "MEKK1"; oId "CUFF.95.1"; nearest_ref "AT4G08500.1"; class_code "j"; tss_id "TSS29809";
Chr4	Cufflinks	exon	5405747	5405832	.	-	.	gene_id "XLOC_024114"; transcript_id "TCONS_00048625"; exon_number "7"; gene_name "MEKK1"; oId "CUFF.95.1"; nearest_ref "AT4G08500.1"; class_code "j"; tss_id "TSS29809";
Chr4	Cufflinks	exon	5406005	5407311	.	-	.	gene_id "XLOC_024114"; transcript_id "TCONS_00048625"; exon_number "8"; gene_name "MEKK1"; oId "CUFF.95.1"; nearest_ref "AT4G08500.1"; class_code "j"; tss_id "TSS29809";
Chr4	Cufflinks	exon	5403742	5404148	.	-	.	gene_id "XLOC_024114"; transcript_id "TCONS_00054493"; exon_number "1"; gene_name "MEKK1"; oId "CUFF.132.1"; nearest_ref "AT4G08500.1"; class_code "j"; tss_id "TSS29810";
Chr4	Cufflinks	exon	5404244	5404487	.	-	.	gene_id "XLOC_024114"; transcript_id "TCONS_00054493"; exon_number "2"; gene_name "MEKK1"; oId "CUFF.132.1"; nearest_ref "AT4G08500.1"; class_code "j"; tss_id "TSS29810";
Chr4	Cufflinks	exon	5404604	5404961	.	-	.	gene_id "XLOC_024114"; transcript_id "TCONS_00054493"; exon_number "3"; gene_name "MEKK1"; oId "CUFF.132.1"; nearest_ref "AT4G08500.1"; class_code "j"; tss_id "TSS29810";
Chr4	Cufflinks	exon	5403742	5404148	.	-	.	gene_id "XLOC_024114"; transcript_id "TCONS_00054494"; exon_number "1"; gene_name "MEKK1"; oId "CUFF.132.2"; nearest_ref "AT4G08500.1"; class_code "j"; tss_id "TSS29809";
Chr4	Cufflinks	exon	5404244	5404487	.	-	.	gene_id "XLOC_024114"; transcript_id "TCONS_00054494"; exon_number "2"; gene_name "MEKK1"; oId "CUFF.132.2"; nearest_ref "AT4G08500.1"; class_code "j"; tss_id "TSS29809";
Chr4	Cufflinks	exon	5404604	5404717	.	-	.	gene_id "XLOC_024114"; transcript_id "TCONS_00054494"; exon_number "3"; gene_name "MEKK1"; oId "CUFF.132.2"; nearest_ref "AT4G08500.1"; class_code "j"; tss_id "TSS29809";
Chr4	Cufflinks	exon	5404973	5405204	.	-	.	gene_id "XLOC_024114"; transcript_id "TCONS_00054494"; exon_number "4"; gene_name "MEKK1"; oId "CUFF.132.2"; nearest_ref "AT4G08500.1"; class_code "j"; tss_id "TSS29809";
Chr4	Cufflinks	exon	5405307	5405463	.	-	.	gene_id "XLOC_024114"; transcript_id "TCONS_00054494"; exon_number "5"; gene_name "MEKK1"; oId "CUFF.132.2"; nearest_ref "AT4G08500.1"; class_code "j"; tss_id "TSS29809";
Chr4	Cufflinks	exon	5405551	5405613	.	-	.	gene_id "XLOC_024114"; transcript_id "TCONS_00054494"; exon_number "6"; gene_name "MEKK1"; oId "CUFF.132.2"; nearest_ref "AT4G08500.1"; class_code "j"; tss_id "TSS29809";
Chr4	Cufflinks	exon	5405747	5405831	.	-	.	gene_id "XLOC_024114"; transcript_id "TCONS_00054494"; exon_number "7"; gene_name "MEKK1"; oId "CUFF.132.2"; nearest_ref "AT4G08500.1"; class_code "j"; tss_id "TSS29809";
Chr4	Cufflinks	exon	5406005	5407313	.	-	.	gene_id "XLOC_024114"; transcript_id "TCONS_00054494"; exon_number "8"; gene_name "MEKK1"; oId "CUFF.132.2"; nearest_ref "AT4G08500.1"; class_code "j"; tss_id "TSS29809";
Chr4	Cufflinks	exon	5403753	5404148	.	-	.	gene_id "XLOC_024114"; transcript_id "TCONS_00048626"; exon_number "1"; gene_name "MEKK1"; oId "AT4G08500.1"; nearest_ref "AT4G08500.1"; class_code "="; tss_id "TSS29809"; p_id "P23010";
Chr4	Cufflinks	exon	5404244	5404487	.	-	.	gene_id "XLOC_024114"; transcript_id "TCONS_00048626"; exon_number "2"; gene_name "MEKK1"; oId "AT4G08500.1"; nearest_ref "AT4G08500.1"; class_code "="; tss_id "TSS29809"; p_id "P23010";
Chr4	Cufflinks	exon	5404604	5404717	.	-	.	gene_id "XLOC_024114"; transcript_id "TCONS_00048626"; exon_number "3"; gene_name "MEKK1"; oId "AT4G08500.1"; nearest_ref "AT4G08500.1"; class_code "="; tss_id "TSS29809"; p_id "P23010";
Chr4	Cufflinks	exon	5404973	5405032	.	-	.	gene_id "XLOC_024114"; transcript_id "TCONS_00048626"; exon_number "4"; gene_name "MEKK1"; oId "AT4G08500.1"; nearest_ref "AT4G08500.1"; class_code "="; tss_id "TSS29809"; p_id "P23010";
Chr4	Cufflinks	exon	5405131	5405203	.	-	.	gene_id "XLOC_024114"; transcript_id "TCONS_00048626"; exon_number "5"; gene_name "MEKK1"; oId "AT4G08500.1"; nearest_ref "AT4G08500.1"; class_code "="; tss_id "TSS29809"; p_id "P23010";
Chr4	Cufflinks	exon	5405306	5405463	.	-	.	gene_id "XLOC_024114"; transcript_id "TCONS_00048626"; exon_number "6"; gene_name "MEKK1"; oId "AT4G08500.1"; nearest_ref "AT4G08500.1"; class_code "="; tss_id "TSS29809"; p_id "P23010";
Chr4	Cufflinks	exon	5405551	5405613	.	-	.	gene_id "XLOC_024114"; transcript_id "TCONS_00048626"; exon_number "7"; gene_name "MEKK1"; oId "AT4G08500.1"; nearest_ref "AT4G08500.1"; class_code "="; tss_id "TSS29809"; p_id "P23010";
Chr4	Cufflinks	exon	5405747	5405831	.	-	.	gene_id "XLOC_024114"; transcript_id "TCONS_00048626"; exon_number "8"; gene_name "MEKK1"; oId "AT4G08500.1"; nearest_ref "AT4G08500.1"; class_code "="; tss_id "TSS29809"; p_id "P23010";
Chr4	Cufflinks	exon	5406005	5407301	.	-	.	gene_id "XLOC_024114"; transcript_id "TCONS_00048626"; exon_number "9"; gene_name "MEKK1"; oId "AT4G08500.1"; nearest_ref "AT4G08500.1"; class_code "="; tss_id "TSS29809"; p_id "P23010";
Chr4	Cufflinks	exon	5404915	5405032	.	-	.	gene_id "XLOC_024114"; transcript_id "TCONS_00053475"; exon_number "1"; gene_name "MEKK1"; oId "CUFF.96.3"; nearest_ref "AT4G08500.1"; class_code "j"; tss_id "TSS29809";
Chr4	Cufflinks	exon	5405131	5405203	.	-	.	gene_id "XLOC_024114"; transcript_id "TCONS_00053475"; exon_number "2"; gene_name "MEKK1"; oId "CUFF.96.3"; nearest_ref "AT4G08500.1"; class_code "j"; tss_id "TSS29809";
Chr4	Cufflinks	exon	5405306	5405463	.	-	.	gene_id "XLOC_024114"; transcript_id "TCONS_00053475"; exon_number "3"; gene_name "MEKK1"; oId "CUFF.96.3"; nearest_ref "AT4G08500.1"; class_code "j"; tss_id "TSS29809";
Chr4	Cufflinks	exon	5405551	5405831	.	-	.	gene_id "XLOC_024114"; transcript_id "TCONS_00053475"; exon_number "4"; gene_name "MEKK1"; oId "CUFF.96.3"; nearest_ref "AT4G08500.1"; class_code "j"; tss_id "TSS29809";
Chr4	Cufflinks	exon	5406005	5407312	.	-	.	gene_id "XLOC_024114"; transcript_id "TCONS_00053475"; exon_number "5"; gene_name "MEKK1"; oId "CUFF.96.3"; nearest_ref "AT4G08500.1"; class_code "j"; tss_id "TSS29809";
Chr4	Cufflinks	exon	5405617	5405831	.	-	.	gene_id "XLOC_024114"; transcript_id "TCONS_00054495"; exon_number "1"; gene_name "MEKK1"; oId "CUFF.132.4"; nearest_ref "AT4G08500.1"; class_code "j"; tss_id "TSS29809";
Chr4	Cufflinks	exon	5406005	5407313	.	-	.	gene_id "XLOC_024114"; transcript_id "TCONS_00054495"; exon_number "2"; gene_name "MEKK1"; oId "CUFF.132.4"; nearest_ref "AT4G08500.1"; class_code "j"; tss_id "TSS29809";
Chr4	Cufflinks	exon	5454580	5455418	.	-	.	gene_id "XLOC_024115"; transcript_id "TCONS_00048627"; exon_number "1"; gene_name "AT4G08570"; oId "AT4G08570.1"; nearest_ref "AT4G08570.1"; class_code "="; tss_id "TSS29811"; p_id "P23011";
Chr4	Cufflinks	exon	5455819	5456070	.	-	.	gene_id "XLOC_024115"; transcript_id "TCONS_00048627"; exon_number "2"; gene_name "AT4G08570"; oId "AT4G08570.1"; nearest_ref "AT4G08570.1"; class_code "="; tss_id "TSS29811"; p_id "P23011";
Chr4	Cufflinks	exon	5463885	5464228	.	-	.	gene_id "XLOC_024116"; transcript_id "TCONS_00048628"; exon_number "1"; gene_name "ORL1"; oId "AT4G08590.1"; nearest_ref "AT4G08590.1"; class_code "="; tss_id "TSS29812"; p_id "P23013";
Chr4	Cufflinks	exon	5464322	5464424	.	-	.	gene_id "XLOC_024116"; transcript_id "TCONS_00048628"; exon_number "2"; gene_name "ORL1"; oId "AT4G08590.1"; nearest_ref "AT4G08590.1"; class_code "="; tss_id "TSS29812"; p_id "P23013";
Chr4	Cufflinks	exon	5464490	5464554	.	-	.	gene_id "XLOC_024116"; transcript_id "TCONS_00048628"; exon_number "3"; gene_name "ORL1"; oId "AT4G08590.1"; nearest_ref "AT4G08590.1"; class_code "="; tss_id "TSS29812"; p_id "P23013";
Chr4	Cufflinks	exon	5464634	5464733	.	-	.	gene_id "XLOC_024116"; transcript_id "TCONS_00048628"; exon_number "4"; gene_name "ORL1"; oId "AT4G08590.1"; nearest_ref "AT4G08590.1"; class_code "="; tss_id "TSS29812"; p_id "P23013";
Chr4	Cufflinks	exon	5464908	5465006	.	-	.	gene_id "XLOC_024116"; transcript_id "TCONS_00048628"; exon_number "5"; gene_name "ORL1"; oId "AT4G08590.1"; nearest_ref "AT4G08590.1"; class_code "="; tss_id "TSS29812"; p_id "P23013";
Chr4	Cufflinks	exon	5465152	5465675	.	-	.	gene_id "XLOC_024116"; transcript_id "TCONS_00048628"; exon_number "6"; gene_name "ORL1"; oId "AT4G08590.1"; nearest_ref "AT4G08590.1"; class_code "="; tss_id "TSS29812"; p_id "P23013";
Chr4	Cufflinks	exon	5466273	5466671	.	-	.	gene_id "XLOC_024116"; transcript_id "TCONS_00048628"; exon_number "7"; gene_name "ORL1"; oId "AT4G08590.1"; nearest_ref "AT4G08590.1"; class_code "="; tss_id "TSS29812"; p_id "P23013";
Chr4	Cufflinks	exon	5463900	5464228	.	-	.	gene_id "XLOC_024116"; transcript_id "TCONS_00048629"; exon_number "1"; gene_name "ORL1"; oId "AT4G08590.2"; nearest_ref "AT4G08590.2"; class_code "="; tss_id "TSS29812"; p_id "P23012";
Chr4	Cufflinks	exon	5464322	5464424	.	-	.	gene_id "XLOC_024116"; transcript_id "TCONS_00048629"; exon_number "2"; gene_name "ORL1"; oId "AT4G08590.2"; nearest_ref "AT4G08590.2"; class_code "="; tss_id "TSS29812"; p_id "P23012";
Chr4	Cufflinks	exon	5464490	5464554	.	-	.	gene_id "XLOC_024116"; transcript_id "TCONS_00048629"; exon_number "3"; gene_name "ORL1"; oId "AT4G08590.2"; nearest_ref "AT4G08590.2"; class_code "="; tss_id "TSS29812"; p_id "P23012";
Chr4	Cufflinks	exon	5464634	5464733	.	-	.	gene_id "XLOC_024116"; transcript_id "TCONS_00048629"; exon_number "4"; gene_name "ORL1"; oId "AT4G08590.2"; nearest_ref "AT4G08590.2"; class_code "="; tss_id "TSS29812"; p_id "P23012";
Chr4	Cufflinks	exon	5464908	5465003	.	-	.	gene_id "XLOC_024116"; transcript_id "TCONS_00048629"; exon_number "5"; gene_name "ORL1"; oId "AT4G08590.2"; nearest_ref "AT4G08590.2"; class_code "="; tss_id "TSS29812"; p_id "P23012";
Chr4	Cufflinks	exon	5465152	5465675	.	-	.	gene_id "XLOC_024116"; transcript_id "TCONS_00048629"; exon_number "6"; gene_name "ORL1"; oId "AT4G08590.2"; nearest_ref "AT4G08590.2"; class_code "="; tss_id "TSS29812"; p_id "P23012";
Chr4	Cufflinks	exon	5466273	5466670	.	-	.	gene_id "XLOC_024116"; transcript_id "TCONS_00048629"; exon_number "7"; gene_name "ORL1"; oId "AT4G08590.2"; nearest_ref "AT4G08590.2"; class_code "="; tss_id "TSS29812"; p_id "P23012";
Chr4	Cufflinks	exon	5464005	5464228	.	-	.	gene_id "XLOC_024116"; transcript_id "TCONS_00054496"; exon_number "1"; gene_name "ORL1"; oId "CUFF.125.3"; nearest_ref "AT4G08590.1"; class_code "j"; tss_id "TSS29812";
Chr4	Cufflinks	exon	5464322	5464424	.	-	.	gene_id "XLOC_024116"; transcript_id "TCONS_00054496"; exon_number "2"; gene_name "ORL1"; oId "CUFF.125.3"; nearest_ref "AT4G08590.1"; class_code "j"; tss_id "TSS29812";
Chr4	Cufflinks	exon	5464490	5464556	.	-	.	gene_id "XLOC_024116"; transcript_id "TCONS_00054496"; exon_number "3"; gene_name "ORL1"; oId "CUFF.125.3"; nearest_ref "AT4G08590.1"; class_code "j"; tss_id "TSS29812";
Chr4	Cufflinks	exon	5464636	5464733	.	-	.	gene_id "XLOC_024116"; transcript_id "TCONS_00054496"; exon_number "4"; gene_name "ORL1"; oId "CUFF.125.3"; nearest_ref "AT4G08590.1"; class_code "j"; tss_id "TSS29812";
Chr4	Cufflinks	exon	5464908	5465003	.	-	.	gene_id "XLOC_024116"; transcript_id "TCONS_00054496"; exon_number "5"; gene_name "ORL1"; oId "CUFF.125.3"; nearest_ref "AT4G08590.1"; class_code "j"; tss_id "TSS29812";
Chr4	Cufflinks	exon	5465152	5465675	.	-	.	gene_id "XLOC_024116"; transcript_id "TCONS_00054496"; exon_number "6"; gene_name "ORL1"; oId "CUFF.125.3"; nearest_ref "AT4G08590.1"; class_code "j"; tss_id "TSS29812";
Chr4	Cufflinks	exon	5466273	5466732	.	-	.	gene_id "XLOC_024116"; transcript_id "TCONS_00054496"; exon_number "7"; gene_name "ORL1"; oId "CUFF.125.3"; nearest_ref "AT4G08590.1"; class_code "j"; tss_id "TSS29812";
Chr4	Cufflinks	exon	5475880	5477918	.	-	.	gene_id "XLOC_024117"; transcript_id "TCONS_00048630"; exon_number "1"; gene_name "AT4G08596"; oId "AT4G08596.1"; nearest_ref "AT4G08596.1"; class_code "="; tss_id "TSS29813";
Chr4	Cufflinks	exon	5480552	5482514	.	-	.	gene_id "XLOC_024118"; transcript_id "TCONS_00048631"; exon_number "1"; gene_name "AT4G08598"; oId "AT4G08598.1"; nearest_ref "AT4G08598.1"; class_code "="; tss_id "TSS29814";
Chr4	Cufflinks	exon	5483050	5483205	.	-	.	gene_id "XLOC_024119"; transcript_id "TCONS_00048632"; exon_number "1"; gene_name "AT4G08599"; oId "AT4G08599.1"; nearest_ref "AT4G08599.1"; class_code "="; tss_id "TSS29815";
Chr4	Cufflinks	exon	5489259	5489974	.	-	.	gene_id "XLOC_024120"; transcript_id "TCONS_00048633"; exon_number "1"; gene_name "AT4G08602"; oId "AT4G08602.1"; nearest_ref "AT4G08602.1"; class_code "="; tss_id "TSS29816";
Chr4	Cufflinks	exon	5491697	5494054	.	-	.	gene_id "XLOC_024121"; transcript_id "TCONS_00048634"; exon_number "1"; gene_name "AT4G08610"; oId "AT4G08610.1"; nearest_ref "AT4G08610.1"; class_code "="; tss_id "TSS29817";
Chr4	Cufflinks	exon	5506998	5507113	.	-	.	gene_id "XLOC_024122"; transcript_id "TCONS_00048635"; exon_number "1"; gene_name "AT4G08630"; oId "AT4G08630.1"; nearest_ref "AT4G08630.1"; class_code "="; tss_id "TSS29818"; p_id "P23014";
Chr4	Cufflinks	exon	5507226	5507352	.	-	.	gene_id "XLOC_024122"; transcript_id "TCONS_00048635"; exon_number "2"; gene_name "AT4G08630"; oId "AT4G08630.1"; nearest_ref "AT4G08630.1"; class_code "="; tss_id "TSS29818"; p_id "P23014";
Chr4	Cufflinks	exon	5507426	5507466	.	-	.	gene_id "XLOC_024122"; transcript_id "TCONS_00048635"; exon_number "3"; gene_name "AT4G08630"; oId "AT4G08630.1"; nearest_ref "AT4G08630.1"; class_code "="; tss_id "TSS29818"; p_id "P23014";
Chr4	Cufflinks	exon	5507635	5507676	.	-	.	gene_id "XLOC_024122"; transcript_id "TCONS_00048635"; exon_number "4"; gene_name "AT4G08630"; oId "AT4G08630.1"; nearest_ref "AT4G08630.1"; class_code "="; tss_id "TSS29818"; p_id "P23014";
Chr4	Cufflinks	exon	5507762	5507891	.	-	.	gene_id "XLOC_024122"; transcript_id "TCONS_00048635"; exon_number "5"; gene_name "AT4G08630"; oId "AT4G08630.1"; nearest_ref "AT4G08630.1"; class_code "="; tss_id "TSS29818"; p_id "P23014";
Chr4	Cufflinks	exon	5507941	5508272	.	-	.	gene_id "XLOC_024122"; transcript_id "TCONS_00048635"; exon_number "6"; gene_name "AT4G08630"; oId "AT4G08630.1"; nearest_ref "AT4G08630.1"; class_code "="; tss_id "TSS29818"; p_id "P23014";
Chr4	Cufflinks	exon	5508425	5508485	.	-	.	gene_id "XLOC_024122"; transcript_id "TCONS_00048635"; exon_number "7"; gene_name "AT4G08630"; oId "AT4G08630.1"; nearest_ref "AT4G08630.1"; class_code "="; tss_id "TSS29818"; p_id "P23014";
Chr4	Cufflinks	exon	5508577	5508668	.	-	.	gene_id "XLOC_024122"; transcript_id "TCONS_00048635"; exon_number "8"; gene_name "AT4G08630"; oId "AT4G08630.1"; nearest_ref "AT4G08630.1"; class_code "="; tss_id "TSS29818"; p_id "P23014";
Chr4	Cufflinks	exon	5508789	5508836	.	-	.	gene_id "XLOC_024122"; transcript_id "TCONS_00048635"; exon_number "9"; gene_name "AT4G08630"; oId "AT4G08630.1"; nearest_ref "AT4G08630.1"; class_code "="; tss_id "TSS29818"; p_id "P23014";
Chr4	Cufflinks	exon	5509148	5509175	.	-	.	gene_id "XLOC_024122"; transcript_id "TCONS_00048635"; exon_number "10"; gene_name "AT4G08630"; oId "AT4G08630.1"; nearest_ref "AT4G08630.1"; class_code "="; tss_id "TSS29818"; p_id "P23014";
Chr4	Cufflinks	exon	5509224	5509301	.	-	.	gene_id "XLOC_024122"; transcript_id "TCONS_00048635"; exon_number "11"; gene_name "AT4G08630"; oId "AT4G08630.1"; nearest_ref "AT4G08630.1"; class_code "="; tss_id "TSS29818"; p_id "P23014";
Chr4	Cufflinks	exon	5509390	5509452	.	-	.	gene_id "XLOC_024122"; transcript_id "TCONS_00048635"; exon_number "12"; gene_name "AT4G08630"; oId "AT4G08630.1"; nearest_ref "AT4G08630.1"; class_code "="; tss_id "TSS29818"; p_id "P23014";
Chr4	Cufflinks	exon	5509634	5509675	.	-	.	gene_id "XLOC_024122"; transcript_id "TCONS_00048635"; exon_number "13"; gene_name "AT4G08630"; oId "AT4G08630.1"; nearest_ref "AT4G08630.1"; class_code "="; tss_id "TSS29818"; p_id "P23014";
Chr4	Cufflinks	exon	5509755	5509833	.	-	.	gene_id "XLOC_024122"; transcript_id "TCONS_00048635"; exon_number "14"; gene_name "AT4G08630"; oId "AT4G08630.1"; nearest_ref "AT4G08630.1"; class_code "="; tss_id "TSS29818"; p_id "P23014";
Chr4	Cufflinks	exon	5509920	5510260	.	-	.	gene_id "XLOC_024122"; transcript_id "TCONS_00048635"; exon_number "15"; gene_name "AT4G08630"; oId "AT4G08630.1"; nearest_ref "AT4G08630.1"; class_code "="; tss_id "TSS29818"; p_id "P23014";
Chr4	Cufflinks	exon	5510617	5510766	.	-	.	gene_id "XLOC_024122"; transcript_id "TCONS_00048635"; exon_number "16"; gene_name "AT4G08630"; oId "AT4G08630.1"; nearest_ref "AT4G08630.1"; class_code "="; tss_id "TSS29818"; p_id "P23014";
Chr4	Cufflinks	exon	5510926	5511078	.	-	.	gene_id "XLOC_024122"; transcript_id "TCONS_00048635"; exon_number "17"; gene_name "AT4G08630"; oId "AT4G08630.1"; nearest_ref "AT4G08630.1"; class_code "="; tss_id "TSS29818"; p_id "P23014";
Chr4	Cufflinks	exon	5511176	5511331	.	-	.	gene_id "XLOC_024122"; transcript_id "TCONS_00048635"; exon_number "18"; gene_name "AT4G08630"; oId "AT4G08630.1"; nearest_ref "AT4G08630.1"; class_code "="; tss_id "TSS29818"; p_id "P23014";
Chr4	Cufflinks	exon	5511412	5511567	.	-	.	gene_id "XLOC_024122"; transcript_id "TCONS_00048635"; exon_number "19"; gene_name "AT4G08630"; oId "AT4G08630.1"; nearest_ref "AT4G08630.1"; class_code "="; tss_id "TSS29818"; p_id "P23014";
Chr4	Cufflinks	exon	5511657	5511959	.	-	.	gene_id "XLOC_024122"; transcript_id "TCONS_00048635"; exon_number "20"; gene_name "AT4G08630"; oId "AT4G08630.1"; nearest_ref "AT4G08630.1"; class_code "="; tss_id "TSS29818"; p_id "P23014";
Chr4	Cufflinks	exon	5514498	5515676	.	-	.	gene_id "XLOC_024123"; transcript_id "TCONS_00048636"; exon_number "1"; gene_name "AT4G08645"; oId "AT4G08645.1"; nearest_ref "AT4G08645.1"; class_code "="; tss_id "TSS29819";
Chr4	Cufflinks	exon	5526392	5526580	.	-	.	gene_id "XLOC_024124"; transcript_id "TCONS_00048637"; exon_number "1"; gene_name "AT4G08652"; oId "AT4G08652.1"; nearest_ref "AT4G08652.1"; class_code "="; tss_id "TSS29820";
Chr4	Cufflinks	exon	5526657	5526701	.	-	.	gene_id "XLOC_024124"; transcript_id "TCONS_00048637"; exon_number "2"; gene_name "AT4G08652"; oId "AT4G08652.1"; nearest_ref "AT4G08652.1"; class_code "="; tss_id "TSS29820";
Chr4	Cufflinks	exon	5529763	5530302	.	-	.	gene_id "XLOC_024125"; transcript_id "TCONS_00048638"; exon_number "1"; gene_name "AT4G08657"; oId "AT4G08657.1"; nearest_ref "AT4G08657.1"; class_code "="; tss_id "TSS29821";
Chr4	Cufflinks	exon	5532580	5535387	.	-	.	gene_id "XLOC_024126"; transcript_id "TCONS_00048639"; exon_number "1"; gene_name "AT4G08660"; oId "AT4G08660.1"; nearest_ref "AT4G08660.1"; class_code "="; tss_id "TSS29822";
Chr4	Cufflinks	exon	5536699	5536973	.	-	.	gene_id "XLOC_024127"; transcript_id "TCONS_00048640"; exon_number "1"; gene_name "AT4G08670"; oId "AT4G08670.1"; nearest_ref "AT4G08670.1"; class_code "="; tss_id "TSS29823"; p_id "P23015";
Chr4	Cufflinks	exon	5537681	5537722	.	-	.	gene_id "XLOC_024127"; transcript_id "TCONS_00048640"; exon_number "2"; gene_name "AT4G08670"; oId "AT4G08670.1"; nearest_ref "AT4G08670.1"; class_code "="; tss_id "TSS29823"; p_id "P23015";
Chr4	Cufflinks	exon	5537835	5538210	.	-	.	gene_id "XLOC_024127"; transcript_id "TCONS_00048640"; exon_number "3"; gene_name "AT4G08670"; oId "AT4G08670.1"; nearest_ref "AT4G08670.1"; class_code "="; tss_id "TSS29823"; p_id "P23015";
Chr4	Cufflinks	exon	5542431	5544862	.	-	.	gene_id "XLOC_024128"; transcript_id "TCONS_00048641"; exon_number "1"; gene_name "AT4G08680"; oId "AT4G08680.1"; nearest_ref "AT4G08680.1"; class_code "="; tss_id "TSS29824";
Chr4	Cufflinks	exon	5551315	5551841	.	-	.	gene_id "XLOC_024129"; transcript_id "TCONS_00048642"; exon_number "1"; gene_name "AT4G08690"; oId "AT4G08690.2"; nearest_ref "AT4G08690.2"; class_code "="; tss_id "TSS29825"; p_id "P23016";
Chr4	Cufflinks	exon	5551912	5552154	.	-	.	gene_id "XLOC_024129"; transcript_id "TCONS_00048642"; exon_number "2"; gene_name "AT4G08690"; oId "AT4G08690.2"; nearest_ref "AT4G08690.2"; class_code "="; tss_id "TSS29825"; p_id "P23016";
Chr4	Cufflinks	exon	5552232	5552330	.	-	.	gene_id "XLOC_024129"; transcript_id "TCONS_00048642"; exon_number "3"; gene_name "AT4G08690"; oId "AT4G08690.2"; nearest_ref "AT4G08690.2"; class_code "="; tss_id "TSS29825"; p_id "P23016";
Chr4	Cufflinks	exon	5552405	5552581	.	-	.	gene_id "XLOC_024129"; transcript_id "TCONS_00048642"; exon_number "4"; gene_name "AT4G08690"; oId "AT4G08690.2"; nearest_ref "AT4G08690.2"; class_code "="; tss_id "TSS29825"; p_id "P23016";
Chr4	Cufflinks	exon	5552648	5552727	.	-	.	gene_id "XLOC_024129"; transcript_id "TCONS_00048642"; exon_number "5"; gene_name "AT4G08690"; oId "AT4G08690.2"; nearest_ref "AT4G08690.2"; class_code "="; tss_id "TSS29825"; p_id "P23016";
Chr4	Cufflinks	exon	5552878	5552956	.	-	.	gene_id "XLOC_024129"; transcript_id "TCONS_00048642"; exon_number "6"; gene_name "AT4G08690"; oId "AT4G08690.2"; nearest_ref "AT4G08690.2"; class_code "="; tss_id "TSS29825"; p_id "P23016";
Chr4	Cufflinks	exon	5551315	5551841	.	-	.	gene_id "XLOC_024129"; transcript_id "TCONS_00048643"; exon_number "1"; gene_name "AT4G08690"; oId "AT4G08690.1"; nearest_ref "AT4G08690.1"; class_code "="; tss_id "TSS29826"; p_id "P23016";
Chr4	Cufflinks	exon	5551912	5552154	.	-	.	gene_id "XLOC_024129"; transcript_id "TCONS_00048643"; exon_number "2"; gene_name "AT4G08690"; oId "AT4G08690.1"; nearest_ref "AT4G08690.1"; class_code "="; tss_id "TSS29826"; p_id "P23016";
Chr4	Cufflinks	exon	5552232	5552330	.	-	.	gene_id "XLOC_024129"; transcript_id "TCONS_00048643"; exon_number "3"; gene_name "AT4G08690"; oId "AT4G08690.1"; nearest_ref "AT4G08690.1"; class_code "="; tss_id "TSS29826"; p_id "P23016";
Chr4	Cufflinks	exon	5552405	5552581	.	-	.	gene_id "XLOC_024129"; transcript_id "TCONS_00048643"; exon_number "4"; gene_name "AT4G08690"; oId "AT4G08690.1"; nearest_ref "AT4G08690.1"; class_code "="; tss_id "TSS29826"; p_id "P23016";
Chr4	Cufflinks	exon	5552648	5552727	.	-	.	gene_id "XLOC_024129"; transcript_id "TCONS_00048643"; exon_number "5"; gene_name "AT4G08690"; oId "AT4G08690.1"; nearest_ref "AT4G08690.1"; class_code "="; tss_id "TSS29826"; p_id "P23016";
Chr4	Cufflinks	exon	5553040	5553151	.	-	.	gene_id "XLOC_024129"; transcript_id "TCONS_00048643"; exon_number "6"; gene_name "AT4G08690"; oId "AT4G08690.1"; nearest_ref "AT4G08690.1"; class_code "="; tss_id "TSS29826"; p_id "P23016";
Chr4	Cufflinks	exon	5555316	5555671	.	-	.	gene_id "XLOC_024130"; transcript_id "TCONS_00048644"; exon_number "1"; gene_name "AT4G08691"; oId "AT4G08691.1"; nearest_ref "AT4G08691.1"; class_code "="; tss_id "TSS29827"; p_id "P23017";
Chr4	Cufflinks	exon	5555861	5556616	.	-	.	gene_id "XLOC_024130"; transcript_id "TCONS_00048644"; exon_number "2"; gene_name "AT4G08691"; oId "AT4G08691.1"; nearest_ref "AT4G08691.1"; class_code "="; tss_id "TSS29827"; p_id "P23017";
Chr4	Cufflinks	exon	5558042	5558705	.	-	.	gene_id "XLOC_024131"; transcript_id "TCONS_00048645"; exon_number "1"; gene_name "AT4G08692"; oId "AT4G08692.1"; nearest_ref "AT4G08692.1"; class_code "="; tss_id "TSS29828";
Chr4	Cufflinks	exon	5565094	5565606	.	-	.	gene_id "XLOC_024132"; transcript_id "TCONS_00048646"; exon_number "1"; gene_name "AT4G08695"; oId "AT4G08695.1"; nearest_ref "AT4G08695.1"; class_code "="; tss_id "TSS29829";
Chr4	Cufflinks	exon	5565852	5566459	.	-	.	gene_id "XLOC_024133"; transcript_id "TCONS_00052291"; exon_number "1"; gene_name "ATPUP13"; oId "CUFF.212.1"; nearest_ref "AT4G08700.1"; class_code "j"; tss_id "TSS29830";
Chr4	Cufflinks	exon	5566897	5567079	.	-	.	gene_id "XLOC_024133"; transcript_id "TCONS_00052291"; exon_number "2"; gene_name "ATPUP13"; oId "CUFF.212.1"; nearest_ref "AT4G08700.1"; class_code "j"; tss_id "TSS29830";
Chr4	Cufflinks	exon	5567283	5567458	.	-	.	gene_id "XLOC_024133"; transcript_id "TCONS_00052291"; exon_number "3"; gene_name "ATPUP13"; oId "CUFF.212.1"; nearest_ref "AT4G08700.1"; class_code "j"; tss_id "TSS29830";
Chr4	Cufflinks	exon	5565853	5567079	.	-	.	gene_id "XLOC_024133"; transcript_id "TCONS_00048647"; exon_number "1"; gene_name "ATPUP13"; oId "AT4G08700.1"; nearest_ref "AT4G08700.1"; class_code "="; tss_id "TSS29830"; p_id "P23018";
Chr4	Cufflinks	exon	5567283	5567458	.	-	.	gene_id "XLOC_024133"; transcript_id "TCONS_00048647"; exon_number "2"; gene_name "ATPUP13"; oId "AT4G08700.1"; nearest_ref "AT4G08700.1"; class_code "="; tss_id "TSS29830"; p_id "P23018";
Chr4	Cufflinks	exon	5571075	5574725	.	-	.	gene_id "XLOC_024134"; transcript_id "TCONS_00048648"; exon_number "1"; gene_name "AT4G08720"; oId "AT4G08720.1"; nearest_ref "AT4G08720.1"; class_code "="; tss_id "TSS29831";
Chr4	Cufflinks	exon	5577390	5577624	.	-	.	gene_id "XLOC_024135"; transcript_id "TCONS_00048649"; exon_number "1"; gene_name "AT4G08730"; oId "AT4G08730.1"; nearest_ref "AT4G08730.1"; class_code "="; tss_id "TSS29832"; p_id "P23019";
Chr4	Cufflinks	exon	5578311	5578462	.	-	.	gene_id "XLOC_024135"; transcript_id "TCONS_00048649"; exon_number "2"; gene_name "AT4G08730"; oId "AT4G08730.1"; nearest_ref "AT4G08730.1"; class_code "="; tss_id "TSS29832"; p_id "P23019";
Chr4	Cufflinks	exon	5578600	5578779	.	-	.	gene_id "XLOC_024135"; transcript_id "TCONS_00048649"; exon_number "3"; gene_name "AT4G08730"; oId "AT4G08730.1"; nearest_ref "AT4G08730.1"; class_code "="; tss_id "TSS29832"; p_id "P23019";
Chr4	Cufflinks	exon	5580236	5580448	.	-	.	gene_id "XLOC_024136"; transcript_id "TCONS_00048650"; exon_number "1"; gene_name "AT4G08750"; oId "AT4G08750.1"; nearest_ref "AT4G08750.1"; class_code "="; tss_id "TSS29833";
Chr4	Cufflinks	exon	5580558	5580708	.	-	.	gene_id "XLOC_024136"; transcript_id "TCONS_00048650"; exon_number "2"; gene_name "AT4G08750"; oId "AT4G08750.1"; nearest_ref "AT4G08750.1"; class_code "="; tss_id "TSS29833";
Chr4	Cufflinks	exon	5580802	5580875	.	-	.	gene_id "XLOC_024136"; transcript_id "TCONS_00048650"; exon_number "3"; gene_name "AT4G08750"; oId "AT4G08750.1"; nearest_ref "AT4G08750.1"; class_code "="; tss_id "TSS29833";
Chr4	Cufflinks	exon	5581041	5581154	.	-	.	gene_id "XLOC_024136"; transcript_id "TCONS_00048650"; exon_number "4"; gene_name "AT4G08750"; oId "AT4G08750.1"; nearest_ref "AT4G08750.1"; class_code "="; tss_id "TSS29833";
Chr4	Cufflinks	exon	5581782	5582056	.	-	.	gene_id "XLOC_024136"; transcript_id "TCONS_00048650"; exon_number "5"; gene_name "AT4G08750"; oId "AT4G08750.1"; nearest_ref "AT4G08750.1"; class_code "="; tss_id "TSS29833";
Chr4	Cufflinks	exon	5582216	5582519	.	-	.	gene_id "XLOC_024136"; transcript_id "TCONS_00048650"; exon_number "6"; gene_name "AT4G08750"; oId "AT4G08750.1"; nearest_ref "AT4G08750.1"; class_code "="; tss_id "TSS29833";
Chr4	Cufflinks	exon	5582890	5583144	.	-	.	gene_id "XLOC_024136"; transcript_id "TCONS_00048650"; exon_number "7"; gene_name "AT4G08750"; oId "AT4G08750.1"; nearest_ref "AT4G08750.1"; class_code "="; tss_id "TSS29833";
Chr4	Cufflinks	exon	5584739	5585031	.	-	.	gene_id "XLOC_024137"; transcript_id "TCONS_00048651"; exon_number "1"; gene_name "AT4G08760"; oId "AT4G08760.1"; nearest_ref "AT4G08760.1"; class_code "="; tss_id "TSS29834"; p_id "P23020";
Chr4	Cufflinks	exon	5585191	5585494	.	-	.	gene_id "XLOC_024137"; transcript_id "TCONS_00048651"; exon_number "2"; gene_name "AT4G08760"; oId "AT4G08760.1"; nearest_ref "AT4G08760.1"; class_code "="; tss_id "TSS29834"; p_id "P23020";
Chr4	Cufflinks	exon	5586569	5586682	.	-	.	gene_id "XLOC_024137"; transcript_id "TCONS_00048651"; exon_number "3"; gene_name "AT4G08760"; oId "AT4G08760.1"; nearest_ref "AT4G08760.1"; class_code "="; tss_id "TSS29834"; p_id "P23020";
Chr4	Cufflinks	exon	5586793	5586866	.	-	.	gene_id "XLOC_024137"; transcript_id "TCONS_00048651"; exon_number "4"; gene_name "AT4G08760"; oId "AT4G08760.1"; nearest_ref "AT4G08760.1"; class_code "="; tss_id "TSS29834"; p_id "P23020";
Chr4	Cufflinks	exon	5587065	5587113	.	-	.	gene_id "XLOC_024137"; transcript_id "TCONS_00048651"; exon_number "5"; gene_name "AT4G08760"; oId "AT4G08760.1"; nearest_ref "AT4G08760.1"; class_code "="; tss_id "TSS29834"; p_id "P23020";
Chr4	Cufflinks	exon	5587590	5587713	.	-	.	gene_id "XLOC_024137"; transcript_id "TCONS_00048651"; exon_number "6"; gene_name "AT4G08760"; oId "AT4G08760.1"; nearest_ref "AT4G08760.1"; class_code "="; tss_id "TSS29834"; p_id "P23020";
Chr4	Cufflinks	exon	5588369	5588604	.	-	.	gene_id "XLOC_024137"; transcript_id "TCONS_00048651"; exon_number "7"; gene_name "AT4G08760"; oId "AT4G08760.1"; nearest_ref "AT4G08760.1"; class_code "="; tss_id "TSS29834"; p_id "P23020";
Chr4	Cufflinks	exon	5589959	5589964	.	-	.	gene_id "XLOC_024137"; transcript_id "TCONS_00048651"; exon_number "8"; gene_name "AT4G08760"; oId "AT4G08760.1"; nearest_ref "AT4G08760.1"; class_code "="; tss_id "TSS29834"; p_id "P23020";
Chr4	Cufflinks	exon	5590509	5590689	.	-	.	gene_id "XLOC_024137"; transcript_id "TCONS_00048651"; exon_number "9"; gene_name "AT4G08760"; oId "AT4G08760.1"; nearest_ref "AT4G08760.1"; class_code "="; tss_id "TSS29834"; p_id "P23020";
Chr4	Cufflinks	exon	5590949	5591133	.	-	.	gene_id "XLOC_024137"; transcript_id "TCONS_00048651"; exon_number "10"; gene_name "AT4G08760"; oId "AT4G08760.1"; nearest_ref "AT4G08760.1"; class_code "="; tss_id "TSS29834"; p_id "P23020";
Chr4	Cufflinks	exon	5598115	5598731	.	-	.	gene_id "XLOC_024138"; transcript_id "TCONS_00048652"; exon_number "1"; gene_name "Prx37"; oId "AT4G08770.1"; nearest_ref "AT4G08770.1"; class_code "="; tss_id "TSS29835"; p_id "P23021";
Chr4	Cufflinks	exon	5598839	5599007	.	-	.	gene_id "XLOC_024138"; transcript_id "TCONS_00048652"; exon_number "2"; gene_name "Prx37"; oId "AT4G08770.1"; nearest_ref "AT4G08770.1"; class_code "="; tss_id "TSS29835"; p_id "P23021";
Chr4	Cufflinks	exon	5599110	5599301	.	-	.	gene_id "XLOC_024138"; transcript_id "TCONS_00048652"; exon_number "3"; gene_name "Prx37"; oId "AT4G08770.1"; nearest_ref "AT4G08770.1"; class_code "="; tss_id "TSS29835"; p_id "P23021";
Chr4	Cufflinks	exon	5600056	5600312	.	-	.	gene_id "XLOC_024138"; transcript_id "TCONS_00048652"; exon_number "4"; gene_name "Prx37"; oId "AT4G08770.1"; nearest_ref "AT4G08770.1"; class_code "="; tss_id "TSS29835"; p_id "P23021";
Chr4	Cufflinks	exon	5608240	5608512	.	-	.	gene_id "XLOC_024139"; transcript_id "TCONS_00048653"; exon_number "1"; gene_name "AT4G08790"; oId "AT4G08790.1"; nearest_ref "AT4G08790.1"; class_code "="; tss_id "TSS29836"; p_id "P23022";
Chr4	Cufflinks	exon	5608604	5608686	.	-	.	gene_id "XLOC_024139"; transcript_id "TCONS_00048653"; exon_number "2"; gene_name "AT4G08790"; oId "AT4G08790.1"; nearest_ref "AT4G08790.1"; class_code "="; tss_id "TSS29836"; p_id "P23022";
Chr4	Cufflinks	exon	5608791	5608893	.	-	.	gene_id "XLOC_024139"; transcript_id "TCONS_00048653"; exon_number "3"; gene_name "AT4G08790"; oId "AT4G08790.1"; nearest_ref "AT4G08790.1"; class_code "="; tss_id "TSS29836"; p_id "P23022";
Chr4	Cufflinks	exon	5608987	5609079	.	-	.	gene_id "XLOC_024139"; transcript_id "TCONS_00048653"; exon_number "4"; gene_name "AT4G08790"; oId "AT4G08790.1"; nearest_ref "AT4G08790.1"; class_code "="; tss_id "TSS29836"; p_id "P23022";
Chr4	Cufflinks	exon	5609325	5609437	.	-	.	gene_id "XLOC_024139"; transcript_id "TCONS_00048653"; exon_number "5"; gene_name "AT4G08790"; oId "AT4G08790.1"; nearest_ref "AT4G08790.1"; class_code "="; tss_id "TSS29836"; p_id "P23022";
Chr4	Cufflinks	exon	5609825	5609883	.	-	.	gene_id "XLOC_024139"; transcript_id "TCONS_00048653"; exon_number "6"; gene_name "AT4G08790"; oId "AT4G08790.1"; nearest_ref "AT4G08790.1"; class_code "="; tss_id "TSS29836"; p_id "P23022";
Chr4	Cufflinks	exon	5610015	5610140	.	-	.	gene_id "XLOC_024139"; transcript_id "TCONS_00048653"; exon_number "7"; gene_name "AT4G08790"; oId "AT4G08790.1"; nearest_ref "AT4G08790.1"; class_code "="; tss_id "TSS29836"; p_id "P23022";
Chr4	Cufflinks	exon	5610223	5610359	.	-	.	gene_id "XLOC_024139"; transcript_id "TCONS_00048653"; exon_number "8"; gene_name "AT4G08790"; oId "AT4G08790.1"; nearest_ref "AT4G08790.1"; class_code "="; tss_id "TSS29836"; p_id "P23022";
Chr4	Cufflinks	exon	5610933	5611215	.	-	.	gene_id "XLOC_024139"; transcript_id "TCONS_00048653"; exon_number "9"; gene_name "AT4G08790"; oId "AT4G08790.1"; nearest_ref "AT4G08790.1"; class_code "="; tss_id "TSS29836"; p_id "P23022";
Chr4	Cufflinks	exon	5616009	5617183	.	-	.	gene_id "XLOC_024140"; transcript_id "TCONS_00052292"; exon_number "1"; gene_name "SUB1"; oId "CUFF.218.1"; nearest_ref "AT4G08810.1"; class_code "o"; tss_id "TSS29837";
Chr4	Cufflinks	exon	5617251	5618027	.	-	.	gene_id "XLOC_024140"; transcript_id "TCONS_00052292"; exon_number "2"; gene_name "SUB1"; oId "CUFF.218.1"; nearest_ref "AT4G08810.1"; class_code "o"; tss_id "TSS29837";
Chr4	Cufflinks	exon	5616052	5617939	.	-	.	gene_id "XLOC_024140"; transcript_id "TCONS_00048654"; exon_number "1"; gene_name "SUB1"; oId "AT4G08810.1"; nearest_ref "AT4G08810.1"; class_code "="; tss_id "TSS29837"; p_id "P23023";
Chr4	Cufflinks	exon	5636489	5636982	.	-	.	gene_id "XLOC_024141"; transcript_id "TCONS_00048655"; exon_number "1"; gene_name "AT4G08850"; oId "AT4G08850.1"; nearest_ref "AT4G08850.1"; class_code "="; tss_id "TSS29838"; p_id "P23024";
Chr4	Cufflinks	exon	5637649	5640636	.	-	.	gene_id "XLOC_024141"; transcript_id "TCONS_00048655"; exon_number "2"; gene_name "AT4G08850"; oId "AT4G08850.1"; nearest_ref "AT4G08850.1"; class_code "="; tss_id "TSS29838"; p_id "P23024";
Chr4	Cufflinks	exon	5637338	5640636	.	-	.	gene_id "XLOC_024141"; transcript_id "TCONS_00048656"; exon_number "1"; gene_name "AT4G08850"; oId "AT4G08850.2"; nearest_ref "AT4G08850.2"; class_code "="; tss_id "TSS29838"; p_id "P23025";
Chr4	Cufflinks	exon	5646439	5646914	.	-	.	gene_id "XLOC_024142"; transcript_id "TCONS_00048657"; exon_number "1"; gene_name "AT4G08870"; oId "AT4G08870.1"; nearest_ref "AT4G08870.1"; class_code "="; tss_id "TSS29839"; p_id "P23026";
Chr4	Cufflinks	exon	5647435	5647545	.	-	.	gene_id "XLOC_024142"; transcript_id "TCONS_00048657"; exon_number "2"; gene_name "AT4G08870"; oId "AT4G08870.1"; nearest_ref "AT4G08870.1"; class_code "="; tss_id "TSS29839"; p_id "P23026";
Chr4	Cufflinks	exon	5647627	5647836	.	-	.	gene_id "XLOC_024142"; transcript_id "TCONS_00048657"; exon_number "3"; gene_name "AT4G08870"; oId "AT4G08870.1"; nearest_ref "AT4G08870.1"; class_code "="; tss_id "TSS29839"; p_id "P23026";
Chr4	Cufflinks	exon	5647951	5648084	.	-	.	gene_id "XLOC_024142"; transcript_id "TCONS_00048657"; exon_number "4"; gene_name "AT4G08870"; oId "AT4G08870.1"; nearest_ref "AT4G08870.1"; class_code "="; tss_id "TSS29839"; p_id "P23026";
Chr4	Cufflinks	exon	5648273	5648432	.	-	.	gene_id "XLOC_024142"; transcript_id "TCONS_00048657"; exon_number "5"; gene_name "AT4G08870"; oId "AT4G08870.1"; nearest_ref "AT4G08870.1"; class_code "="; tss_id "TSS29839"; p_id "P23026";
Chr4	Cufflinks	exon	5648535	5648727	.	-	.	gene_id "XLOC_024142"; transcript_id "TCONS_00048657"; exon_number "6"; gene_name "AT4G08870"; oId "AT4G08870.1"; nearest_ref "AT4G08870.1"; class_code "="; tss_id "TSS29839"; p_id "P23026";
Chr4	Cufflinks	exon	5647261	5647545	.	-	.	gene_id "XLOC_024142"; transcript_id "TCONS_00048658"; exon_number "1"; gene_name "AT4G08870"; oId "AT4G08870.2"; nearest_ref "AT4G08870.2"; class_code "="; tss_id "TSS29839"; p_id "P23027";
Chr4	Cufflinks	exon	5647627	5647836	.	-	.	gene_id "XLOC_024142"; transcript_id "TCONS_00048658"; exon_number "2"; gene_name "AT4G08870"; oId "AT4G08870.2"; nearest_ref "AT4G08870.2"; class_code "="; tss_id "TSS29839"; p_id "P23027";
Chr4	Cufflinks	exon	5647951	5648084	.	-	.	gene_id "XLOC_024142"; transcript_id "TCONS_00048658"; exon_number "3"; gene_name "AT4G08870"; oId "AT4G08870.2"; nearest_ref "AT4G08870.2"; class_code "="; tss_id "TSS29839"; p_id "P23027";
Chr4	Cufflinks	exon	5648273	5648432	.	-	.	gene_id "XLOC_024142"; transcript_id "TCONS_00048658"; exon_number "4"; gene_name "AT4G08870"; oId "AT4G08870.2"; nearest_ref "AT4G08870.2"; class_code "="; tss_id "TSS29839"; p_id "P23027";
Chr4	Cufflinks	exon	5648535	5648727	.	-	.	gene_id "XLOC_024142"; transcript_id "TCONS_00048658"; exon_number "5"; gene_name "AT4G08870"; oId "AT4G08870.2"; nearest_ref "AT4G08870.2"; class_code "="; tss_id "TSS29839"; p_id "P23027";
Chr4	Cufflinks	exon	5657276	5657508	.	-	.	gene_id "XLOC_024143"; transcript_id "TCONS_00048659"; exon_number "1"; gene_name "AT4G08869"; oId "AT4G08869.1"; nearest_ref "AT4G08869.1"; class_code "="; tss_id "TSS29840"; p_id "P23028";
Chr4	Cufflinks	exon	5657617	5657665	.	-	.	gene_id "XLOC_024143"; transcript_id "TCONS_00048659"; exon_number "2"; gene_name "AT4G08869"; oId "AT4G08869.1"; nearest_ref "AT4G08869.1"; class_code "="; tss_id "TSS29840"; p_id "P23028";
Chr4	Cufflinks	exon	5673276	5673710	.	-	.	gene_id "XLOC_024144"; transcript_id "TCONS_00048660"; exon_number "1"; gene_name "AT4G08874"; oId "AT4G08874.1"; nearest_ref "AT4G08874.1"; class_code "="; tss_id "TSS29841"; p_id "P23029";
Chr4	Cufflinks	exon	5673818	5674050	.	-	.	gene_id "XLOC_024145"; transcript_id "TCONS_00048661"; exon_number "1"; gene_name "AT4G08875"; oId "AT4G08875.1"; nearest_ref "AT4G08875.1"; class_code "="; tss_id "TSS29842"; p_id "P23030";
Chr4	Cufflinks	exon	5674172	5674220	.	-	.	gene_id "XLOC_024145"; transcript_id "TCONS_00048661"; exon_number "2"; gene_name "AT4G08875"; oId "AT4G08875.1"; nearest_ref "AT4G08875.1"; class_code "="; tss_id "TSS29842"; p_id "P23030";
Chr4	Cufflinks	exon	5692638	5696994	.	-	.	gene_id "XLOC_024146"; transcript_id "TCONS_00048662"; exon_number "1"; gene_name "AT4G08890"; oId "AT4G08890.1"; nearest_ref "AT4G08890.1"; class_code "="; tss_id "TSS29843";
Chr4	Cufflinks	exon	5721779	5722962	.	-	.	gene_id "XLOC_024147"; transcript_id "TCONS_00053476"; exon_number "1"; oId "CUFF.584.1"; class_code "u"; tss_id "TSS29844";
Chr4	Cufflinks	exon	5729350	5732195	.	-	.	gene_id "XLOC_024148"; transcript_id "TCONS_00048664"; exon_number "1"; gene_name "AT4G08940"; oId "CUFF.526.1"; nearest_ref "AT4G08940.1"; class_code "="; tss_id "TSS29846"; p_id "P23031";
Chr4	Cufflinks	exon	5730114	5730166	.	-	.	gene_id "XLOC_024148"; transcript_id "TCONS_00054497"; exon_number "1"; gene_name "AT4G08940"; oId "CUFF.1514.1"; nearest_ref "AT4G08940.1"; class_code "o"; tss_id "TSS29846";
Chr4	Cufflinks	exon	5730318	5732208	.	-	.	gene_id "XLOC_024148"; transcript_id "TCONS_00054497"; exon_number "2"; gene_name "AT4G08940"; oId "CUFF.1514.1"; nearest_ref "AT4G08940.1"; class_code "o"; tss_id "TSS29846";
Chr4	Cufflinks	exon	5739008	5739151	.	-	.	gene_id "XLOC_024149"; transcript_id "TCONS_00048665"; exon_number "1"; gene_name "AT4G08949"; oId "AT4G08949.1"; nearest_ref "AT4G08949.1"; class_code "="; tss_id "TSS29847"; p_id "P23032";
Chr4	Cufflinks	exon	5742884	5743345	.	-	.	gene_id "XLOC_024150"; transcript_id "TCONS_00048666"; exon_number "1"; gene_name "AT4G08953"; oId "AT4G08953.1"; nearest_ref "AT4G08953.1"; class_code "="; tss_id "TSS29848";
Chr4	Cufflinks	exon	5743907	5744566	.	-	.	gene_id "XLOC_024151"; transcript_id "TCONS_00048667"; exon_number "1"; gene_name "AT4G08956"; oId "AT4G08956.1"; nearest_ref "AT4G08956.1"; class_code "="; tss_id "TSS29849";
Chr4	Cufflinks	exon	5752018	5752128	.	-	.	gene_id "XLOC_024152"; transcript_id "TCONS_00048668"; exon_number "1"; gene_name "AT4G08967"; oId "AT4G08967.1"; nearest_ref "AT4G08967.1"; class_code "="; tss_id "TSS29850"; p_id "P23033";
Chr4	Cufflinks	exon	5753161	5755360	.	-	.	gene_id "XLOC_024153"; transcript_id "TCONS_00048669"; exon_number "1"; gene_name "AT4G08970"; oId "AT4G08970.1"; nearest_ref "AT4G08970.1"; class_code "="; tss_id "TSS29851";
Chr4	Cufflinks	exon	5770641	5771374	.	-	.	gene_id "XLOC_024154"; transcript_id "TCONS_00052293"; exon_number "1"; gene_name "AT4G08991"; oId "CUFF.102.1"; nearest_ref "AT4G08991.1"; class_code "o"; tss_id "TSS29852";
Chr4	Cufflinks	exon	5771771	5771904	.	-	.	gene_id "XLOC_024154"; transcript_id "TCONS_00052293"; exon_number "2"; gene_name "AT4G08991"; oId "CUFF.102.1"; nearest_ref "AT4G08991.1"; class_code "o"; tss_id "TSS29852";
Chr4	Cufflinks	exon	5770770	5770846	.	-	.	gene_id "XLOC_024154"; transcript_id "TCONS_00048670"; exon_number "1"; gene_name "AT4G08991"; oId "AT4G08991.1"; nearest_ref "AT4G08991.1"; class_code "="; tss_id "TSS29853";
Chr4	Cufflinks	exon	5770921	5771058	.	-	.	gene_id "XLOC_024154"; transcript_id "TCONS_00048670"; exon_number "2"; gene_name "AT4G08991"; oId "AT4G08991.1"; nearest_ref "AT4G08991.1"; class_code "="; tss_id "TSS29853";
Chr4	Cufflinks	exon	5771167	5771335	.	-	.	gene_id "XLOC_024154"; transcript_id "TCONS_00048670"; exon_number "3"; gene_name "AT4G08991"; oId "AT4G08991.1"; nearest_ref "AT4G08991.1"; class_code "="; tss_id "TSS29853";
Chr4	Cufflinks	exon	5772062	5772949	.	-	.	gene_id "XLOC_024155"; transcript_id "TCONS_00048671"; exon_number "1"; gene_name "AT4G08995"; oId "AT4G08995.1"; nearest_ref "AT4G08995.1"; class_code "="; tss_id "TSS29854";
Chr4	Cufflinks	exon	5777397	5777612	.	-	.	gene_id "XLOC_024156"; transcript_id "TCONS_00048672"; exon_number "1"; gene_name "APX4"; oId "AT4G09010.1"; nearest_ref "AT4G09010.1"; class_code "="; tss_id "TSS29855"; p_id "P23034";
Chr4	Cufflinks	exon	5777698	5777832	.	-	.	gene_id "XLOC_024156"; transcript_id "TCONS_00048672"; exon_number "2"; gene_name "APX4"; oId "AT4G09010.1"; nearest_ref "AT4G09010.1"; class_code "="; tss_id "TSS29855"; p_id "P23034";
Chr4	Cufflinks	exon	5777911	5778048	.	-	.	gene_id "XLOC_024156"; transcript_id "TCONS_00048672"; exon_number "3"; gene_name "APX4"; oId "AT4G09010.1"; nearest_ref "AT4G09010.1"; class_code "="; tss_id "TSS29855"; p_id "P23034";
Chr4	Cufflinks	exon	5778127	5778233	.	-	.	gene_id "XLOC_024156"; transcript_id "TCONS_00048672"; exon_number "4"; gene_name "APX4"; oId "AT4G09010.1"; nearest_ref "AT4G09010.1"; class_code "="; tss_id "TSS29855"; p_id "P23034";
Chr4	Cufflinks	exon	5778327	5778457	.	-	.	gene_id "XLOC_024156"; transcript_id "TCONS_00048672"; exon_number "5"; gene_name "APX4"; oId "AT4G09010.1"; nearest_ref "AT4G09010.1"; class_code "="; tss_id "TSS29855"; p_id "P23034";
Chr4	Cufflinks	exon	5778533	5778573	.	-	.	gene_id "XLOC_024156"; transcript_id "TCONS_00048672"; exon_number "6"; gene_name "APX4"; oId "AT4G09010.1"; nearest_ref "AT4G09010.1"; class_code "="; tss_id "TSS29855"; p_id "P23034";
Chr4	Cufflinks	exon	5778643	5778743	.	-	.	gene_id "XLOC_024156"; transcript_id "TCONS_00048672"; exon_number "7"; gene_name "APX4"; oId "AT4G09010.1"; nearest_ref "AT4G09010.1"; class_code "="; tss_id "TSS29855"; p_id "P23034";
Chr4	Cufflinks	exon	5778825	5778912	.	-	.	gene_id "XLOC_024156"; transcript_id "TCONS_00048672"; exon_number "8"; gene_name "APX4"; oId "AT4G09010.1"; nearest_ref "AT4G09010.1"; class_code "="; tss_id "TSS29855"; p_id "P23034";
Chr4	Cufflinks	exon	5779062	5779163	.	-	.	gene_id "XLOC_024156"; transcript_id "TCONS_00048672"; exon_number "9"; gene_name "APX4"; oId "AT4G09010.1"; nearest_ref "AT4G09010.1"; class_code "="; tss_id "TSS29855"; p_id "P23034";
Chr4	Cufflinks	exon	5779243	5779462	.	-	.	gene_id "XLOC_024156"; transcript_id "TCONS_00048672"; exon_number "10"; gene_name "APX4"; oId "AT4G09010.1"; nearest_ref "AT4G09010.1"; class_code "="; tss_id "TSS29855"; p_id "P23034";
Chr4	Cufflinks	exon	5779891	5780888	.	-	.	gene_id "XLOC_024157"; transcript_id "TCONS_00053477"; exon_number "1"; gene_name "AT4G09012"; oId "CUFF.598.2"; nearest_ref "AT4G09012.1"; class_code "e"; tss_id "TSS29856";
Chr4	Cufflinks	exon	5779891	5780541	.	-	.	gene_id "XLOC_024157"; transcript_id "TCONS_00048673"; exon_number "1"; gene_name "AT4G09012"; oId "CUFF.598.1"; nearest_ref "AT4G09012.1"; class_code "j"; tss_id "TSS29857";
Chr4	Cufflinks	exon	5782042	5782275	.	-	.	gene_id "XLOC_024157"; transcript_id "TCONS_00048673"; exon_number "2"; gene_name "AT4G09012"; oId "CUFF.598.1"; nearest_ref "AT4G09012.1"; class_code "j"; tss_id "TSS29857";
Chr4	Cufflinks	exon	5780470	5780541	.	-	.	gene_id "XLOC_024157"; transcript_id "TCONS_00048674"; exon_number "1"; gene_name "AT4G09012"; oId "AT4G09012.1"; nearest_ref "AT4G09012.1"; class_code "="; tss_id "TSS29858"; p_id "P23035";
Chr4	Cufflinks	exon	5781045	5781106	.	-	.	gene_id "XLOC_024157"; transcript_id "TCONS_00048674"; exon_number "2"; gene_name "AT4G09012"; oId "AT4G09012.1"; nearest_ref "AT4G09012.1"; class_code "="; tss_id "TSS29858"; p_id "P23035";
Chr4	Cufflinks	exon	5782042	5782196	.	-	.	gene_id "XLOC_024157"; transcript_id "TCONS_00048674"; exon_number "3"; gene_name "AT4G09012"; oId "AT4G09012.1"; nearest_ref "AT4G09012.1"; class_code "="; tss_id "TSS29858"; p_id "P23035";
Chr4	Cufflinks	exon	5783227	5783464	.	-	.	gene_id "XLOC_024157"; transcript_id "TCONS_00048674"; exon_number "4"; gene_name "AT4G09012"; oId "AT4G09012.1"; nearest_ref "AT4G09012.1"; class_code "="; tss_id "TSS29858"; p_id "P23035";
Chr4	Cufflinks	exon	5781136	5782275	.	-	.	gene_id "XLOC_024157"; transcript_id "TCONS_00053478"; exon_number "1"; gene_name "AT4G09012"; oId "CUFF.598.4"; nearest_ref "AT4G09012.1"; class_code "e"; tss_id "TSS29857";
Chr4	Cufflinks	exon	5794529	5794986	.	-	.	gene_id "XLOC_024158"; transcript_id "TCONS_00048675"; exon_number "1"; gene_name "AT4G09040"; oId "AT4G09040.1"; nearest_ref "AT4G09040.1"; class_code "="; tss_id "TSS29859"; p_id "P23036";
Chr4	Cufflinks	exon	5795065	5795227	.	-	.	gene_id "XLOC_024158"; transcript_id "TCONS_00048675"; exon_number "2"; gene_name "AT4G09040"; oId "AT4G09040.1"; nearest_ref "AT4G09040.1"; class_code "="; tss_id "TSS29859"; p_id "P23036";
Chr4	Cufflinks	exon	5795668	5795958	.	-	.	gene_id "XLOC_024158"; transcript_id "TCONS_00048675"; exon_number "3"; gene_name "AT4G09040"; oId "AT4G09040.1"; nearest_ref "AT4G09040.1"; class_code "="; tss_id "TSS29859"; p_id "P23036";
Chr4	Cufflinks	exon	5796751	5796849	.	-	.	gene_id "XLOC_024158"; transcript_id "TCONS_00048675"; exon_number "4"; gene_name "AT4G09040"; oId "AT4G09040.1"; nearest_ref "AT4G09040.1"; class_code "="; tss_id "TSS29859"; p_id "P23036";
Chr4	Cufflinks	exon	5796944	5797375	.	-	.	gene_id "XLOC_024158"; transcript_id "TCONS_00048675"; exon_number "5"; gene_name "AT4G09040"; oId "AT4G09040.1"; nearest_ref "AT4G09040.1"; class_code "="; tss_id "TSS29859"; p_id "P23036";
Chr4	Cufflinks	exon	5794530	5794986	.	-	.	gene_id "XLOC_024158"; transcript_id "TCONS_00048676"; exon_number "1"; gene_name "AT4G09040"; oId "AT4G09040.2"; nearest_ref "AT4G09040.2"; class_code "="; tss_id "TSS29859"; p_id "P23037";
Chr4	Cufflinks	exon	5795065	5795227	.	-	.	gene_id "XLOC_024158"; transcript_id "TCONS_00048676"; exon_number "2"; gene_name "AT4G09040"; oId "AT4G09040.2"; nearest_ref "AT4G09040.2"; class_code "="; tss_id "TSS29859"; p_id "P23037";
Chr4	Cufflinks	exon	5795668	5795958	.	-	.	gene_id "XLOC_024158"; transcript_id "TCONS_00048676"; exon_number "3"; gene_name "AT4G09040"; oId "AT4G09040.2"; nearest_ref "AT4G09040.2"; class_code "="; tss_id "TSS29859"; p_id "P23037";
Chr4	Cufflinks	exon	5796751	5796849	.	-	.	gene_id "XLOC_024158"; transcript_id "TCONS_00048676"; exon_number "4"; gene_name "AT4G09040"; oId "AT4G09040.2"; nearest_ref "AT4G09040.2"; class_code "="; tss_id "TSS29859"; p_id "P23037";
Chr4	Cufflinks	exon	5796944	5797045	.	-	.	gene_id "XLOC_024158"; transcript_id "TCONS_00048676"; exon_number "5"; gene_name "AT4G09040"; oId "AT4G09040.2"; nearest_ref "AT4G09040.2"; class_code "="; tss_id "TSS29859"; p_id "P23037";
Chr4	Cufflinks	exon	5797104	5797375	.	-	.	gene_id "XLOC_024158"; transcript_id "TCONS_00048676"; exon_number "6"; gene_name "AT4G09040"; oId "AT4G09040.2"; nearest_ref "AT4G09040.2"; class_code "="; tss_id "TSS29859"; p_id "P23037";
Chr4	Cufflinks	exon	5797659	5798137	.	-	.	gene_id "XLOC_024159"; transcript_id "TCONS_00048678"; exon_number "1"; gene_name "AT4G09060"; oId "CUFF.563.2"; nearest_ref "AT4G09060.2"; class_code "j"; tss_id "TSS29860";
Chr4	Cufflinks	exon	5798207	5798464	.	-	.	gene_id "XLOC_024159"; transcript_id "TCONS_00048678"; exon_number "2"; gene_name "AT4G09060"; oId "CUFF.563.2"; nearest_ref "AT4G09060.2"; class_code "j"; tss_id "TSS29860";
Chr4	Cufflinks	exon	5799653	5799925	.	-	.	gene_id "XLOC_024159"; transcript_id "TCONS_00048678"; exon_number "3"; gene_name "AT4G09060"; oId "CUFF.563.2"; nearest_ref "AT4G09060.2"; class_code "j"; tss_id "TSS29860";
Chr4	Cufflinks	exon	5800014	5800330	.	-	.	gene_id "XLOC_024159"; transcript_id "TCONS_00048678"; exon_number "4"; gene_name "AT4G09060"; oId "CUFF.563.2"; nearest_ref "AT4G09060.2"; class_code "j"; tss_id "TSS29860";
Chr4	Cufflinks	exon	5797659	5797918	.	-	.	gene_id "XLOC_024159"; transcript_id "TCONS_00048677"; exon_number "1"; gene_name "AT4G09060"; oId "AT4G09060.2"; nearest_ref "AT4G09060.2"; class_code "="; tss_id "TSS29860"; p_id "P23039";
Chr4	Cufflinks	exon	5798021	5798137	.	-	.	gene_id "XLOC_024159"; transcript_id "TCONS_00048677"; exon_number "2"; gene_name "AT4G09060"; oId "AT4G09060.2"; nearest_ref "AT4G09060.2"; class_code "="; tss_id "TSS29860"; p_id "P23039";
Chr4	Cufflinks	exon	5798207	5798464	.	-	.	gene_id "XLOC_024159"; transcript_id "TCONS_00048677"; exon_number "3"; gene_name "AT4G09060"; oId "AT4G09060.2"; nearest_ref "AT4G09060.2"; class_code "="; tss_id "TSS29860"; p_id "P23039";
Chr4	Cufflinks	exon	5798995	5799072	.	-	.	gene_id "XLOC_024159"; transcript_id "TCONS_00048677"; exon_number "4"; gene_name "AT4G09060"; oId "AT4G09060.2"; nearest_ref "AT4G09060.2"; class_code "="; tss_id "TSS29860"; p_id "P23039";
Chr4	Cufflinks	exon	5799653	5799925	.	-	.	gene_id "XLOC_024159"; transcript_id "TCONS_00048677"; exon_number "5"; gene_name "AT4G09060"; oId "AT4G09060.2"; nearest_ref "AT4G09060.2"; class_code "="; tss_id "TSS29860"; p_id "P23039";
Chr4	Cufflinks	exon	5800014	5800330	.	-	.	gene_id "XLOC_024159"; transcript_id "TCONS_00048677"; exon_number "6"; gene_name "AT4G09060"; oId "AT4G09060.2"; nearest_ref "AT4G09060.2"; class_code "="; tss_id "TSS29860"; p_id "P23039";
Chr4	Cufflinks	exon	5797661	5797918	.	-	.	gene_id "XLOC_024159"; transcript_id "TCONS_00048679"; exon_number "1"; gene_name "AT4G09060"; oId "AT4G09060.1"; nearest_ref "AT4G09060.1"; class_code "="; tss_id "TSS29860"; p_id "P23038";
Chr4	Cufflinks	exon	5798021	5798137	.	-	.	gene_id "XLOC_024159"; transcript_id "TCONS_00048679"; exon_number "2"; gene_name "AT4G09060"; oId "AT4G09060.1"; nearest_ref "AT4G09060.1"; class_code "="; tss_id "TSS29860"; p_id "P23038";
Chr4	Cufflinks	exon	5798207	5798464	.	-	.	gene_id "XLOC_024159"; transcript_id "TCONS_00048679"; exon_number "3"; gene_name "AT4G09060"; oId "AT4G09060.1"; nearest_ref "AT4G09060.1"; class_code "="; tss_id "TSS29860"; p_id "P23038";
Chr4	Cufflinks	exon	5799653	5799925	.	-	.	gene_id "XLOC_024159"; transcript_id "TCONS_00048679"; exon_number "4"; gene_name "AT4G09060"; oId "AT4G09060.1"; nearest_ref "AT4G09060.1"; class_code "="; tss_id "TSS29860"; p_id "P23038";
Chr4	Cufflinks	exon	5800014	5800330	.	-	.	gene_id "XLOC_024159"; transcript_id "TCONS_00048679"; exon_number "5"; gene_name "AT4G09060"; oId "AT4G09060.1"; nearest_ref "AT4G09060.1"; class_code "="; tss_id "TSS29860"; p_id "P23038";
Chr4	Cufflinks	exon	5807220	5807710	.	-	.	gene_id "XLOC_024160"; transcript_id "TCONS_00048680"; exon_number "1"; gene_name "AT4G09090"; oId "AT4G09090.1"; nearest_ref "AT4G09090.1"; class_code "="; tss_id "TSS29861"; p_id "P23040";
Chr4	Cufflinks	exon	5816784	5817151	.	-	.	gene_id "XLOC_024161"; transcript_id "TCONS_00054498"; exon_number "1"; gene_name "ATMLH1"; oId "CUFF.1523.1"; nearest_ref "AT4G09140.1"; class_code "j"; tss_id "TSS29862";
Chr4	Cufflinks	exon	5817270	5817433	.	-	.	gene_id "XLOC_024161"; transcript_id "TCONS_00054498"; exon_number "2"; gene_name "ATMLH1"; oId "CUFF.1523.1"; nearest_ref "AT4G09140.1"; class_code "j"; tss_id "TSS29862";
Chr4	Cufflinks	exon	5817528	5817684	.	-	.	gene_id "XLOC_024161"; transcript_id "TCONS_00054498"; exon_number "3"; gene_name "ATMLH1"; oId "CUFF.1523.1"; nearest_ref "AT4G09140.1"; class_code "j"; tss_id "TSS29862";
Chr4	Cufflinks	exon	5817795	5817956	.	-	.	gene_id "XLOC_024161"; transcript_id "TCONS_00054498"; exon_number "4"; gene_name "ATMLH1"; oId "CUFF.1523.1"; nearest_ref "AT4G09140.1"; class_code "j"; tss_id "TSS29862";
Chr4	Cufflinks	exon	5818102	5818267	.	-	.	gene_id "XLOC_024161"; transcript_id "TCONS_00054498"; exon_number "5"; gene_name "ATMLH1"; oId "CUFF.1523.1"; nearest_ref "AT4G09140.1"; class_code "j"; tss_id "TSS29862";
Chr4	Cufflinks	exon	5818357	5818465	.	-	.	gene_id "XLOC_024161"; transcript_id "TCONS_00054498"; exon_number "6"; gene_name "ATMLH1"; oId "CUFF.1523.1"; nearest_ref "AT4G09140.1"; class_code "j"; tss_id "TSS29862";
Chr4	Cufflinks	exon	5818551	5818645	.	-	.	gene_id "XLOC_024161"; transcript_id "TCONS_00054498"; exon_number "7"; gene_name "ATMLH1"; oId "CUFF.1523.1"; nearest_ref "AT4G09140.1"; class_code "j"; tss_id "TSS29862";
Chr4	Cufflinks	exon	5818868	5819187	.	-	.	gene_id "XLOC_024161"; transcript_id "TCONS_00054498"; exon_number "8"; gene_name "ATMLH1"; oId "CUFF.1523.1"; nearest_ref "AT4G09140.1"; class_code "j"; tss_id "TSS29862";
Chr4	Cufflinks	exon	5819284	5819382	.	-	.	gene_id "XLOC_024161"; transcript_id "TCONS_00054498"; exon_number "9"; gene_name "ATMLH1"; oId "CUFF.1523.1"; nearest_ref "AT4G09140.1"; class_code "j"; tss_id "TSS29862";
Chr4	Cufflinks	exon	5819563	5819711	.	-	.	gene_id "XLOC_024161"; transcript_id "TCONS_00054498"; exon_number "10"; gene_name "ATMLH1"; oId "CUFF.1523.1"; nearest_ref "AT4G09140.1"; class_code "j"; tss_id "TSS29862";
Chr4	Cufflinks	exon	5819808	5820018	.	-	.	gene_id "XLOC_024161"; transcript_id "TCONS_00054498"; exon_number "11"; gene_name "ATMLH1"; oId "CUFF.1523.1"; nearest_ref "AT4G09140.1"; class_code "j"; tss_id "TSS29862";
Chr4	Cufflinks	exon	5820111	5820245	.	-	.	gene_id "XLOC_024161"; transcript_id "TCONS_00054498"; exon_number "12"; gene_name "ATMLH1"; oId "CUFF.1523.1"; nearest_ref "AT4G09140.1"; class_code "j"; tss_id "TSS29862";
Chr4	Cufflinks	exon	5820326	5820398	.	-	.	gene_id "XLOC_024161"; transcript_id "TCONS_00054498"; exon_number "13"; gene_name "ATMLH1"; oId "CUFF.1523.1"; nearest_ref "AT4G09140.1"; class_code "j"; tss_id "TSS29862";
Chr4	Cufflinks	exon	5820495	5820670	.	-	.	gene_id "XLOC_024161"; transcript_id "TCONS_00054498"; exon_number "14"; gene_name "ATMLH1"; oId "CUFF.1523.1"; nearest_ref "AT4G09140.1"; class_code "j"; tss_id "TSS29862";
Chr4	Cufflinks	exon	5820769	5821070	.	-	.	gene_id "XLOC_024161"; transcript_id "TCONS_00054498"; exon_number "15"; gene_name "ATMLH1"; oId "CUFF.1523.1"; nearest_ref "AT4G09140.1"; class_code "j"; tss_id "TSS29862";
Chr4	Cufflinks	exon	5816835	5817151	.	-	.	gene_id "XLOC_024161"; transcript_id "TCONS_00052294"; exon_number "1"; gene_name "ATMLH1"; oId "CUFF.111.1"; nearest_ref "AT4G09140.1"; class_code "j"; tss_id "TSS29862";
Chr4	Cufflinks	exon	5817270	5817433	.	-	.	gene_id "XLOC_024161"; transcript_id "TCONS_00052294"; exon_number "2"; gene_name "ATMLH1"; oId "CUFF.111.1"; nearest_ref "AT4G09140.1"; class_code "j"; tss_id "TSS29862";
Chr4	Cufflinks	exon	5817528	5817684	.	-	.	gene_id "XLOC_024161"; transcript_id "TCONS_00052294"; exon_number "3"; gene_name "ATMLH1"; oId "CUFF.111.1"; nearest_ref "AT4G09140.1"; class_code "j"; tss_id "TSS29862";
Chr4	Cufflinks	exon	5817795	5817956	.	-	.	gene_id "XLOC_024161"; transcript_id "TCONS_00052294"; exon_number "4"; gene_name "ATMLH1"; oId "CUFF.111.1"; nearest_ref "AT4G09140.1"; class_code "j"; tss_id "TSS29862";
Chr4	Cufflinks	exon	5818102	5818267	.	-	.	gene_id "XLOC_024161"; transcript_id "TCONS_00052294"; exon_number "5"; gene_name "ATMLH1"; oId "CUFF.111.1"; nearest_ref "AT4G09140.1"; class_code "j"; tss_id "TSS29862";
Chr4	Cufflinks	exon	5818357	5818467	.	-	.	gene_id "XLOC_024161"; transcript_id "TCONS_00052294"; exon_number "6"; gene_name "ATMLH1"; oId "CUFF.111.1"; nearest_ref "AT4G09140.1"; class_code "j"; tss_id "TSS29862";
Chr4	Cufflinks	exon	5818553	5818645	.	-	.	gene_id "XLOC_024161"; transcript_id "TCONS_00052294"; exon_number "7"; gene_name "ATMLH1"; oId "CUFF.111.1"; nearest_ref "AT4G09140.1"; class_code "j"; tss_id "TSS29862";
Chr4	Cufflinks	exon	5818868	5819004	.	-	.	gene_id "XLOC_024161"; transcript_id "TCONS_00052294"; exon_number "8"; gene_name "ATMLH1"; oId "CUFF.111.1"; nearest_ref "AT4G09140.1"; class_code "j"; tss_id "TSS29862";
Chr4	Cufflinks	exon	5819118	5819188	.	-	.	gene_id "XLOC_024161"; transcript_id "TCONS_00052294"; exon_number "9"; gene_name "ATMLH1"; oId "CUFF.111.1"; nearest_ref "AT4G09140.1"; class_code "j"; tss_id "TSS29862";
Chr4	Cufflinks	exon	5819285	5819382	.	-	.	gene_id "XLOC_024161"; transcript_id "TCONS_00052294"; exon_number "10"; gene_name "ATMLH1"; oId "CUFF.111.1"; nearest_ref "AT4G09140.1"; class_code "j"; tss_id "TSS29862";
Chr4	Cufflinks	exon	5819563	5819711	.	-	.	gene_id "XLOC_024161"; transcript_id "TCONS_00052294"; exon_number "11"; gene_name "ATMLH1"; oId "CUFF.111.1"; nearest_ref "AT4G09140.1"; class_code "j"; tss_id "TSS29862";
Chr4	Cufflinks	exon	5819808	5820018	.	-	.	gene_id "XLOC_024161"; transcript_id "TCONS_00052294"; exon_number "12"; gene_name "ATMLH1"; oId "CUFF.111.1"; nearest_ref "AT4G09140.1"; class_code "j"; tss_id "TSS29862";
Chr4	Cufflinks	exon	5820111	5820245	.	-	.	gene_id "XLOC_024161"; transcript_id "TCONS_00052294"; exon_number "13"; gene_name "ATMLH1"; oId "CUFF.111.1"; nearest_ref "AT4G09140.1"; class_code "j"; tss_id "TSS29862";
Chr4	Cufflinks	exon	5820326	5820398	.	-	.	gene_id "XLOC_024161"; transcript_id "TCONS_00052294"; exon_number "14"; gene_name "ATMLH1"; oId "CUFF.111.1"; nearest_ref "AT4G09140.1"; class_code "j"; tss_id "TSS29862";
Chr4	Cufflinks	exon	5820495	5820667	.	-	.	gene_id "XLOC_024161"; transcript_id "TCONS_00052294"; exon_number "15"; gene_name "ATMLH1"; oId "CUFF.111.1"; nearest_ref "AT4G09140.1"; class_code "j"; tss_id "TSS29862";
Chr4	Cufflinks	exon	5820774	5821087	.	-	.	gene_id "XLOC_024161"; transcript_id "TCONS_00052294"; exon_number "16"; gene_name "ATMLH1"; oId "CUFF.111.1"; nearest_ref "AT4G09140.1"; class_code "j"; tss_id "TSS29862";
Chr4	Cufflinks	exon	5816912	5817151	.	-	.	gene_id "XLOC_024161"; transcript_id "TCONS_00048681"; exon_number "1"; gene_name "ATMLH1"; oId "CUFF.568.1"; nearest_ref "AT4G09140.1"; class_code "j"; tss_id "TSS29862";
Chr4	Cufflinks	exon	5817270	5817433	.	-	.	gene_id "XLOC_024161"; transcript_id "TCONS_00048681"; exon_number "2"; gene_name "ATMLH1"; oId "CUFF.568.1"; nearest_ref "AT4G09140.1"; class_code "j"; tss_id "TSS29862";
Chr4	Cufflinks	exon	5817528	5817684	.	-	.	gene_id "XLOC_024161"; transcript_id "TCONS_00048681"; exon_number "3"; gene_name "ATMLH1"; oId "CUFF.568.1"; nearest_ref "AT4G09140.1"; class_code "j"; tss_id "TSS29862";
Chr4	Cufflinks	exon	5817795	5817956	.	-	.	gene_id "XLOC_024161"; transcript_id "TCONS_00048681"; exon_number "4"; gene_name "ATMLH1"; oId "CUFF.568.1"; nearest_ref "AT4G09140.1"; class_code "j"; tss_id "TSS29862";
Chr4	Cufflinks	exon	5818102	5818267	.	-	.	gene_id "XLOC_024161"; transcript_id "TCONS_00048681"; exon_number "5"; gene_name "ATMLH1"; oId "CUFF.568.1"; nearest_ref "AT4G09140.1"; class_code "j"; tss_id "TSS29862";
Chr4	Cufflinks	exon	5818357	5818465	.	-	.	gene_id "XLOC_024161"; transcript_id "TCONS_00048681"; exon_number "6"; gene_name "ATMLH1"; oId "CUFF.568.1"; nearest_ref "AT4G09140.1"; class_code "j"; tss_id "TSS29862";
Chr4	Cufflinks	exon	5818551	5818645	.	-	.	gene_id "XLOC_024161"; transcript_id "TCONS_00048681"; exon_number "7"; gene_name "ATMLH1"; oId "CUFF.568.1"; nearest_ref "AT4G09140.1"; class_code "j"; tss_id "TSS29862";
Chr4	Cufflinks	exon	5818868	5819003	.	-	.	gene_id "XLOC_024161"; transcript_id "TCONS_00048681"; exon_number "8"; gene_name "ATMLH1"; oId "CUFF.568.1"; nearest_ref "AT4G09140.1"; class_code "j"; tss_id "TSS29862";
Chr4	Cufflinks	exon	5819118	5819186	.	-	.	gene_id "XLOC_024161"; transcript_id "TCONS_00048681"; exon_number "9"; gene_name "ATMLH1"; oId "CUFF.568.1"; nearest_ref "AT4G09140.1"; class_code "j"; tss_id "TSS29862";
Chr4	Cufflinks	exon	5819285	5819382	.	-	.	gene_id "XLOC_024161"; transcript_id "TCONS_00048681"; exon_number "10"; gene_name "ATMLH1"; oId "CUFF.568.1"; nearest_ref "AT4G09140.1"; class_code "j"; tss_id "TSS29862";
Chr4	Cufflinks	exon	5819563	5819711	.	-	.	gene_id "XLOC_024161"; transcript_id "TCONS_00048681"; exon_number "11"; gene_name "ATMLH1"; oId "CUFF.568.1"; nearest_ref "AT4G09140.1"; class_code "j"; tss_id "TSS29862";
Chr4	Cufflinks	exon	5819808	5820018	.	-	.	gene_id "XLOC_024161"; transcript_id "TCONS_00048681"; exon_number "12"; gene_name "ATMLH1"; oId "CUFF.568.1"; nearest_ref "AT4G09140.1"; class_code "j"; tss_id "TSS29862";
Chr4	Cufflinks	exon	5820111	5820245	.	-	.	gene_id "XLOC_024161"; transcript_id "TCONS_00048681"; exon_number "13"; gene_name "ATMLH1"; oId "CUFF.568.1"; nearest_ref "AT4G09140.1"; class_code "j"; tss_id "TSS29862";
Chr4	Cufflinks	exon	5820326	5820398	.	-	.	gene_id "XLOC_024161"; transcript_id "TCONS_00048681"; exon_number "14"; gene_name "ATMLH1"; oId "CUFF.568.1"; nearest_ref "AT4G09140.1"; class_code "j"; tss_id "TSS29862";
Chr4	Cufflinks	exon	5820495	5820667	.	-	.	gene_id "XLOC_024161"; transcript_id "TCONS_00048681"; exon_number "15"; gene_name "ATMLH1"; oId "CUFF.568.1"; nearest_ref "AT4G09140.1"; class_code "j"; tss_id "TSS29862";
Chr4	Cufflinks	exon	5820766	5821037	.	-	.	gene_id "XLOC_024161"; transcript_id "TCONS_00048681"; exon_number "16"; gene_name "ATMLH1"; oId "CUFF.568.1"; nearest_ref "AT4G09140.1"; class_code "j"; tss_id "TSS29862";
Chr4	Cufflinks	exon	5816942	5817151	.	-	.	gene_id "XLOC_024161"; transcript_id "TCONS_00048682"; exon_number "1"; gene_name "ATMLH1"; oId "AT4G09140.1"; nearest_ref "AT4G09140.1"; class_code "="; tss_id "TSS29862"; p_id "P23041";
Chr4	Cufflinks	exon	5817270	5817433	.	-	.	gene_id "XLOC_024161"; transcript_id "TCONS_00048682"; exon_number "2"; gene_name "ATMLH1"; oId "AT4G09140.1"; nearest_ref "AT4G09140.1"; class_code "="; tss_id "TSS29862"; p_id "P23041";
Chr4	Cufflinks	exon	5817528	5817684	.	-	.	gene_id "XLOC_024161"; transcript_id "TCONS_00048682"; exon_number "3"; gene_name "ATMLH1"; oId "AT4G09140.1"; nearest_ref "AT4G09140.1"; class_code "="; tss_id "TSS29862"; p_id "P23041";
Chr4	Cufflinks	exon	5817795	5817956	.	-	.	gene_id "XLOC_024161"; transcript_id "TCONS_00048682"; exon_number "4"; gene_name "ATMLH1"; oId "AT4G09140.1"; nearest_ref "AT4G09140.1"; class_code "="; tss_id "TSS29862"; p_id "P23041";
Chr4	Cufflinks	exon	5818102	5818267	.	-	.	gene_id "XLOC_024161"; transcript_id "TCONS_00048682"; exon_number "5"; gene_name "ATMLH1"; oId "AT4G09140.1"; nearest_ref "AT4G09140.1"; class_code "="; tss_id "TSS29862"; p_id "P23041";
Chr4	Cufflinks	exon	5818357	5818465	.	-	.	gene_id "XLOC_024161"; transcript_id "TCONS_00048682"; exon_number "6"; gene_name "ATMLH1"; oId "AT4G09140.1"; nearest_ref "AT4G09140.1"; class_code "="; tss_id "TSS29862"; p_id "P23041";
Chr4	Cufflinks	exon	5818551	5818645	.	-	.	gene_id "XLOC_024161"; transcript_id "TCONS_00048682"; exon_number "7"; gene_name "ATMLH1"; oId "AT4G09140.1"; nearest_ref "AT4G09140.1"; class_code "="; tss_id "TSS29862"; p_id "P23041";
Chr4	Cufflinks	exon	5818868	5819003	.	-	.	gene_id "XLOC_024161"; transcript_id "TCONS_00048682"; exon_number "8"; gene_name "ATMLH1"; oId "AT4G09140.1"; nearest_ref "AT4G09140.1"; class_code "="; tss_id "TSS29862"; p_id "P23041";
Chr4	Cufflinks	exon	5819118	5819187	.	-	.	gene_id "XLOC_024161"; transcript_id "TCONS_00048682"; exon_number "9"; gene_name "ATMLH1"; oId "AT4G09140.1"; nearest_ref "AT4G09140.1"; class_code "="; tss_id "TSS29862"; p_id "P23041";
Chr4	Cufflinks	exon	5819284	5819382	.	-	.	gene_id "XLOC_024161"; transcript_id "TCONS_00048682"; exon_number "10"; gene_name "ATMLH1"; oId "AT4G09140.1"; nearest_ref "AT4G09140.1"; class_code "="; tss_id "TSS29862"; p_id "P23041";
Chr4	Cufflinks	exon	5819563	5819711	.	-	.	gene_id "XLOC_024161"; transcript_id "TCONS_00048682"; exon_number "11"; gene_name "ATMLH1"; oId "AT4G09140.1"; nearest_ref "AT4G09140.1"; class_code "="; tss_id "TSS29862"; p_id "P23041";
Chr4	Cufflinks	exon	5819808	5820018	.	-	.	gene_id "XLOC_024161"; transcript_id "TCONS_00048682"; exon_number "12"; gene_name "ATMLH1"; oId "AT4G09140.1"; nearest_ref "AT4G09140.1"; class_code "="; tss_id "TSS29862"; p_id "P23041";
Chr4	Cufflinks	exon	5820111	5820245	.	-	.	gene_id "XLOC_024161"; transcript_id "TCONS_00048682"; exon_number "13"; gene_name "ATMLH1"; oId "AT4G09140.1"; nearest_ref "AT4G09140.1"; class_code "="; tss_id "TSS29862"; p_id "P23041";
Chr4	Cufflinks	exon	5820326	5820398	.	-	.	gene_id "XLOC_024161"; transcript_id "TCONS_00048682"; exon_number "14"; gene_name "ATMLH1"; oId "AT4G09140.1"; nearest_ref "AT4G09140.1"; class_code "="; tss_id "TSS29862"; p_id "P23041";
Chr4	Cufflinks	exon	5820495	5820667	.	-	.	gene_id "XLOC_024161"; transcript_id "TCONS_00048682"; exon_number "15"; gene_name "ATMLH1"; oId "AT4G09140.1"; nearest_ref "AT4G09140.1"; class_code "="; tss_id "TSS29862"; p_id "P23041";
Chr4	Cufflinks	exon	5820766	5821037	.	-	.	gene_id "XLOC_024161"; transcript_id "TCONS_00048682"; exon_number "16"; gene_name "ATMLH1"; oId "AT4G09140.1"; nearest_ref "AT4G09140.1"; class_code "="; tss_id "TSS29862"; p_id "P23041";
Chr4	Cufflinks	exon	5816942	5817151	.	-	.	gene_id "XLOC_024161"; transcript_id "TCONS_00053479"; exon_number "1"; gene_name "ATMLH1"; oId "CUFF.607.2"; nearest_ref "AT4G09140.1"; class_code "j"; tss_id "TSS29862";
Chr4	Cufflinks	exon	5817270	5817433	.	-	.	gene_id "XLOC_024161"; transcript_id "TCONS_00053479"; exon_number "2"; gene_name "ATMLH1"; oId "CUFF.607.2"; nearest_ref "AT4G09140.1"; class_code "j"; tss_id "TSS29862";
Chr4	Cufflinks	exon	5817528	5817684	.	-	.	gene_id "XLOC_024161"; transcript_id "TCONS_00053479"; exon_number "3"; gene_name "ATMLH1"; oId "CUFF.607.2"; nearest_ref "AT4G09140.1"; class_code "j"; tss_id "TSS29862";
Chr4	Cufflinks	exon	5817795	5817956	.	-	.	gene_id "XLOC_024161"; transcript_id "TCONS_00053479"; exon_number "4"; gene_name "ATMLH1"; oId "CUFF.607.2"; nearest_ref "AT4G09140.1"; class_code "j"; tss_id "TSS29862";
Chr4	Cufflinks	exon	5818102	5818267	.	-	.	gene_id "XLOC_024161"; transcript_id "TCONS_00053479"; exon_number "5"; gene_name "ATMLH1"; oId "CUFF.607.2"; nearest_ref "AT4G09140.1"; class_code "j"; tss_id "TSS29862";
Chr4	Cufflinks	exon	5818357	5818465	.	-	.	gene_id "XLOC_024161"; transcript_id "TCONS_00053479"; exon_number "6"; gene_name "ATMLH1"; oId "CUFF.607.2"; nearest_ref "AT4G09140.1"; class_code "j"; tss_id "TSS29862";
Chr4	Cufflinks	exon	5818551	5818645	.	-	.	gene_id "XLOC_024161"; transcript_id "TCONS_00053479"; exon_number "7"; gene_name "ATMLH1"; oId "CUFF.607.2"; nearest_ref "AT4G09140.1"; class_code "j"; tss_id "TSS29862";
Chr4	Cufflinks	exon	5818868	5819003	.	-	.	gene_id "XLOC_024161"; transcript_id "TCONS_00053479"; exon_number "8"; gene_name "ATMLH1"; oId "CUFF.607.2"; nearest_ref "AT4G09140.1"; class_code "j"; tss_id "TSS29862";
Chr4	Cufflinks	exon	5819117	5819187	.	-	.	gene_id "XLOC_024161"; transcript_id "TCONS_00053479"; exon_number "9"; gene_name "ATMLH1"; oId "CUFF.607.2"; nearest_ref "AT4G09140.1"; class_code "j"; tss_id "TSS29862";
Chr4	Cufflinks	exon	5819284	5819382	.	-	.	gene_id "XLOC_024161"; transcript_id "TCONS_00053479"; exon_number "10"; gene_name "ATMLH1"; oId "CUFF.607.2"; nearest_ref "AT4G09140.1"; class_code "j"; tss_id "TSS29862";
Chr4	Cufflinks	exon	5819563	5819711	.	-	.	gene_id "XLOC_024161"; transcript_id "TCONS_00053479"; exon_number "11"; gene_name "ATMLH1"; oId "CUFF.607.2"; nearest_ref "AT4G09140.1"; class_code "j"; tss_id "TSS29862";
Chr4	Cufflinks	exon	5819808	5820018	.	-	.	gene_id "XLOC_024161"; transcript_id "TCONS_00053479"; exon_number "12"; gene_name "ATMLH1"; oId "CUFF.607.2"; nearest_ref "AT4G09140.1"; class_code "j"; tss_id "TSS29862";
Chr4	Cufflinks	exon	5820111	5820245	.	-	.	gene_id "XLOC_024161"; transcript_id "TCONS_00053479"; exon_number "13"; gene_name "ATMLH1"; oId "CUFF.607.2"; nearest_ref "AT4G09140.1"; class_code "j"; tss_id "TSS29862";
Chr4	Cufflinks	exon	5820326	5820398	.	-	.	gene_id "XLOC_024161"; transcript_id "TCONS_00053479"; exon_number "14"; gene_name "ATMLH1"; oId "CUFF.607.2"; nearest_ref "AT4G09140.1"; class_code "j"; tss_id "TSS29862";
Chr4	Cufflinks	exon	5820495	5820667	.	-	.	gene_id "XLOC_024161"; transcript_id "TCONS_00053479"; exon_number "15"; gene_name "ATMLH1"; oId "CUFF.607.2"; nearest_ref "AT4G09140.1"; class_code "j"; tss_id "TSS29862";
Chr4	Cufflinks	exon	5820766	5821039	.	-	.	gene_id "XLOC_024161"; transcript_id "TCONS_00053479"; exon_number "16"; gene_name "ATMLH1"; oId "CUFF.607.2"; nearest_ref "AT4G09140.1"; class_code "j"; tss_id "TSS29862";
Chr4	Cufflinks	exon	5842993	5843783	.	-	.	gene_id "XLOC_024162"; transcript_id "TCONS_00048683"; exon_number "1"; gene_name "AT4G09170"; oId "AT4G09170.1"; nearest_ref "AT4G09170.1"; class_code "="; tss_id "TSS29863"; p_id "P23042";
Chr4	Cufflinks	exon	5862109	5864769	.	-	.	gene_id "XLOC_024163"; transcript_id "TCONS_00048684"; exon_number "1"; gene_name "AT4G09205"; oId "AT4G09205.1"; nearest_ref "AT4G09205.1"; class_code "="; tss_id "TSS29864";
Chr4	Cufflinks	exon	5873202	5874506	.	-	.	gene_id "XLOC_024164"; transcript_id "TCONS_00048685"; exon_number "1"; gene_name "AT4G09230"; oId "AT4G09230.1"; nearest_ref "AT4G09230.1"; class_code "="; tss_id "TSS29865";
Chr4	Cufflinks	exon	5879363	5882074	.	-	.	gene_id "XLOC_024165"; transcript_id "TCONS_00048686"; exon_number "1"; gene_name "AT4G09255"; oId "AT4G09255.1"; nearest_ref "AT4G09255.1"; class_code "="; tss_id "TSS29866";
Chr4	Cufflinks	exon	5890496	5890970	.	-	.	gene_id "XLOC_024166"; transcript_id "TCONS_00048687"; exon_number "1"; gene_name "AT4G09280"; oId "AT4G09280.1"; nearest_ref "AT4G09280.1"; class_code "="; tss_id "TSS29867";
Chr4	Cufflinks	exon	5891079	5891167	.	-	.	gene_id "XLOC_024166"; transcript_id "TCONS_00048687"; exon_number "2"; gene_name "AT4G09280"; oId "AT4G09280.1"; nearest_ref "AT4G09280.1"; class_code "="; tss_id "TSS29867";
Chr4	Cufflinks	exon	5891390	5891495	.	-	.	gene_id "XLOC_024166"; transcript_id "TCONS_00048687"; exon_number "3"; gene_name "AT4G09280"; oId "AT4G09280.1"; nearest_ref "AT4G09280.1"; class_code "="; tss_id "TSS29867";
Chr4	Cufflinks	exon	5891582	5891808	.	-	.	gene_id "XLOC_024166"; transcript_id "TCONS_00048687"; exon_number "4"; gene_name "AT4G09280"; oId "AT4G09280.1"; nearest_ref "AT4G09280.1"; class_code "="; tss_id "TSS29867";
Chr4	Cufflinks	exon	5893344	5893504	.	-	.	gene_id "XLOC_024167"; transcript_id "TCONS_00048688"; exon_number "1"; gene_name "AT4G09290"; oId "AT4G09290.1"; nearest_ref "AT4G09290.1"; class_code "="; tss_id "TSS29868";
Chr4	Cufflinks	exon	5893559	5893714	.	-	.	gene_id "XLOC_024167"; transcript_id "TCONS_00048688"; exon_number "2"; gene_name "AT4G09290"; oId "AT4G09290.1"; nearest_ref "AT4G09290.1"; class_code "="; tss_id "TSS29868";
Chr4	Cufflinks	exon	5893757	5893967	.	-	.	gene_id "XLOC_024167"; transcript_id "TCONS_00048688"; exon_number "3"; gene_name "AT4G09290"; oId "AT4G09290.1"; nearest_ref "AT4G09290.1"; class_code "="; tss_id "TSS29868";
Chr4	Cufflinks	exon	5894259	5894382	.	-	.	gene_id "XLOC_024167"; transcript_id "TCONS_00048688"; exon_number "4"; gene_name "AT4G09290"; oId "AT4G09290.1"; nearest_ref "AT4G09290.1"; class_code "="; tss_id "TSS29868";
Chr4	Cufflinks	exon	5894491	5894969	.	-	.	gene_id "XLOC_024167"; transcript_id "TCONS_00048688"; exon_number "5"; gene_name "AT4G09290"; oId "AT4G09290.1"; nearest_ref "AT4G09290.1"; class_code "="; tss_id "TSS29868";
Chr4	Cufflinks	exon	5905647	5908853	.	-	.	gene_id "XLOC_024168"; transcript_id "TCONS_00048689"; exon_number "1"; gene_name "AT4G09313"; oId "AT4G09313.1"; nearest_ref "AT4G09313.1"; class_code "="; tss_id "TSS29869";
Chr4	Cufflinks	exon	5914032	5916593	.	-	.	gene_id "XLOC_024169"; transcript_id "TCONS_00048690"; exon_number "1"; gene_name "AT4G09316"; oId "AT4G09316.1"; nearest_ref "AT4G09316.1"; class_code "="; tss_id "TSS29870";
Chr4	Cufflinks	exon	5924602	5925299	.	-	.	gene_id "XLOC_024170"; transcript_id "TCONS_00048692"; exon_number "1"; gene_name "AT4G09340"; oId "CUFF.614.3"; nearest_ref "AT4G09340.1"; class_code "j"; tss_id "TSS29871";
Chr4	Cufflinks	exon	5925407	5925493	.	-	.	gene_id "XLOC_024170"; transcript_id "TCONS_00048692"; exon_number "2"; gene_name "AT4G09340"; oId "CUFF.614.3"; nearest_ref "AT4G09340.1"; class_code "j"; tss_id "TSS29871";
Chr4	Cufflinks	exon	5925587	5925646	.	-	.	gene_id "XLOC_024170"; transcript_id "TCONS_00048692"; exon_number "3"; gene_name "AT4G09340"; oId "CUFF.614.3"; nearest_ref "AT4G09340.1"; class_code "j"; tss_id "TSS29871";
Chr4	Cufflinks	exon	5925888	5926238	.	-	.	gene_id "XLOC_024170"; transcript_id "TCONS_00048692"; exon_number "4"; gene_name "AT4G09340"; oId "CUFF.614.3"; nearest_ref "AT4G09340.1"; class_code "j"; tss_id "TSS29871";
Chr4	Cufflinks	exon	5926597	5926642	.	-	.	gene_id "XLOC_024170"; transcript_id "TCONS_00048692"; exon_number "5"; gene_name "AT4G09340"; oId "CUFF.614.3"; nearest_ref "AT4G09340.1"; class_code "j"; tss_id "TSS29871";
Chr4	Cufflinks	exon	5926736	5926822	.	-	.	gene_id "XLOC_024170"; transcript_id "TCONS_00048692"; exon_number "6"; gene_name "AT4G09340"; oId "CUFF.614.3"; nearest_ref "AT4G09340.1"; class_code "j"; tss_id "TSS29871";
Chr4	Cufflinks	exon	5926898	5927044	.	-	.	gene_id "XLOC_024170"; transcript_id "TCONS_00048692"; exon_number "7"; gene_name "AT4G09340"; oId "CUFF.614.3"; nearest_ref "AT4G09340.1"; class_code "j"; tss_id "TSS29871";
Chr4	Cufflinks	exon	5927269	5927635	.	-	.	gene_id "XLOC_024170"; transcript_id "TCONS_00048692"; exon_number "8"; gene_name "AT4G09340"; oId "CUFF.614.3"; nearest_ref "AT4G09340.1"; class_code "j"; tss_id "TSS29871";
Chr4	Cufflinks	exon	5924602	5925299	.	-	.	gene_id "XLOC_024170"; transcript_id "TCONS_00048691"; exon_number "1"; gene_name "AT4G09340"; oId "AT4G09340.1"; nearest_ref "AT4G09340.1"; class_code "="; tss_id "TSS29871"; p_id "P23043";
Chr4	Cufflinks	exon	5925407	5925493	.	-	.	gene_id "XLOC_024170"; transcript_id "TCONS_00048691"; exon_number "2"; gene_name "AT4G09340"; oId "AT4G09340.1"; nearest_ref "AT4G09340.1"; class_code "="; tss_id "TSS29871"; p_id "P23043";
Chr4	Cufflinks	exon	5925587	5925646	.	-	.	gene_id "XLOC_024170"; transcript_id "TCONS_00048691"; exon_number "3"; gene_name "AT4G09340"; oId "AT4G09340.1"; nearest_ref "AT4G09340.1"; class_code "="; tss_id "TSS29871"; p_id "P23043";
Chr4	Cufflinks	exon	5925731	5925799	.	-	.	gene_id "XLOC_024170"; transcript_id "TCONS_00048691"; exon_number "4"; gene_name "AT4G09340"; oId "AT4G09340.1"; nearest_ref "AT4G09340.1"; class_code "="; tss_id "TSS29871"; p_id "P23043";
Chr4	Cufflinks	exon	5925888	5926044	.	-	.	gene_id "XLOC_024170"; transcript_id "TCONS_00048691"; exon_number "5"; gene_name "AT4G09340"; oId "AT4G09340.1"; nearest_ref "AT4G09340.1"; class_code "="; tss_id "TSS29871"; p_id "P23043";
Chr4	Cufflinks	exon	5926162	5926238	.	-	.	gene_id "XLOC_024170"; transcript_id "TCONS_00048691"; exon_number "6"; gene_name "AT4G09340"; oId "AT4G09340.1"; nearest_ref "AT4G09340.1"; class_code "="; tss_id "TSS29871"; p_id "P23043";
Chr4	Cufflinks	exon	5926597	5926642	.	-	.	gene_id "XLOC_024170"; transcript_id "TCONS_00048691"; exon_number "7"; gene_name "AT4G09340"; oId "AT4G09340.1"; nearest_ref "AT4G09340.1"; class_code "="; tss_id "TSS29871"; p_id "P23043";
Chr4	Cufflinks	exon	5926736	5926822	.	-	.	gene_id "XLOC_024170"; transcript_id "TCONS_00048691"; exon_number "8"; gene_name "AT4G09340"; oId "AT4G09340.1"; nearest_ref "AT4G09340.1"; class_code "="; tss_id "TSS29871"; p_id "P23043";
Chr4	Cufflinks	exon	5926898	5927044	.	-	.	gene_id "XLOC_024170"; transcript_id "TCONS_00048691"; exon_number "9"; gene_name "AT4G09340"; oId "AT4G09340.1"; nearest_ref "AT4G09340.1"; class_code "="; tss_id "TSS29871"; p_id "P23043";
Chr4	Cufflinks	exon	5927269	5927635	.	-	.	gene_id "XLOC_024170"; transcript_id "TCONS_00048691"; exon_number "10"; gene_name "AT4G09340"; oId "AT4G09340.1"; nearest_ref "AT4G09340.1"; class_code "="; tss_id "TSS29871"; p_id "P23043";
Chr4	Cufflinks	exon	5924602	5925299	.	-	.	gene_id "XLOC_024170"; transcript_id "TCONS_00048693"; exon_number "1"; gene_name "AT4G09340"; oId "CUFF.614.2"; nearest_ref "AT4G09340.1"; class_code "j"; tss_id "TSS29871";
Chr4	Cufflinks	exon	5925407	5925493	.	-	.	gene_id "XLOC_024170"; transcript_id "TCONS_00048693"; exon_number "2"; gene_name "AT4G09340"; oId "CUFF.614.2"; nearest_ref "AT4G09340.1"; class_code "j"; tss_id "TSS29871";
Chr4	Cufflinks	exon	5925587	5925646	.	-	.	gene_id "XLOC_024170"; transcript_id "TCONS_00048693"; exon_number "3"; gene_name "AT4G09340"; oId "CUFF.614.2"; nearest_ref "AT4G09340.1"; class_code "j"; tss_id "TSS29871";
Chr4	Cufflinks	exon	5925731	5925800	.	-	.	gene_id "XLOC_024170"; transcript_id "TCONS_00048693"; exon_number "4"; gene_name "AT4G09340"; oId "CUFF.614.2"; nearest_ref "AT4G09340.1"; class_code "j"; tss_id "TSS29871";
Chr4	Cufflinks	exon	5925889	5926044	.	-	.	gene_id "XLOC_024170"; transcript_id "TCONS_00048693"; exon_number "5"; gene_name "AT4G09340"; oId "CUFF.614.2"; nearest_ref "AT4G09340.1"; class_code "j"; tss_id "TSS29871";
Chr4	Cufflinks	exon	5926162	5926238	.	-	.	gene_id "XLOC_024170"; transcript_id "TCONS_00048693"; exon_number "6"; gene_name "AT4G09340"; oId "CUFF.614.2"; nearest_ref "AT4G09340.1"; class_code "j"; tss_id "TSS29871";
Chr4	Cufflinks	exon	5926597	5926642	.	-	.	gene_id "XLOC_024170"; transcript_id "TCONS_00048693"; exon_number "7"; gene_name "AT4G09340"; oId "CUFF.614.2"; nearest_ref "AT4G09340.1"; class_code "j"; tss_id "TSS29871";
Chr4	Cufflinks	exon	5926736	5926822	.	-	.	gene_id "XLOC_024170"; transcript_id "TCONS_00048693"; exon_number "8"; gene_name "AT4G09340"; oId "CUFF.614.2"; nearest_ref "AT4G09340.1"; class_code "j"; tss_id "TSS29871";
Chr4	Cufflinks	exon	5926898	5927044	.	-	.	gene_id "XLOC_024170"; transcript_id "TCONS_00048693"; exon_number "9"; gene_name "AT4G09340"; oId "CUFF.614.2"; nearest_ref "AT4G09340.1"; class_code "j"; tss_id "TSS29871";
Chr4	Cufflinks	exon	5927269	5927661	.	-	.	gene_id "XLOC_024170"; transcript_id "TCONS_00048693"; exon_number "10"; gene_name "AT4G09340"; oId "CUFF.614.2"; nearest_ref "AT4G09340.1"; class_code "j"; tss_id "TSS29871";
Chr4	Cufflinks	exon	5924724	5925299	.	-	.	gene_id "XLOC_024170"; transcript_id "TCONS_00053481"; exon_number "1"; gene_name "AT4G09340"; oId "CUFF.614.3"; nearest_ref "AT4G09340.1"; class_code "j"; tss_id "TSS29871";
Chr4	Cufflinks	exon	5925407	5925493	.	-	.	gene_id "XLOC_024170"; transcript_id "TCONS_00053481"; exon_number "2"; gene_name "AT4G09340"; oId "CUFF.614.3"; nearest_ref "AT4G09340.1"; class_code "j"; tss_id "TSS29871";
Chr4	Cufflinks	exon	5925593	5925646	.	-	.	gene_id "XLOC_024170"; transcript_id "TCONS_00053481"; exon_number "3"; gene_name "AT4G09340"; oId "CUFF.614.3"; nearest_ref "AT4G09340.1"; class_code "j"; tss_id "TSS29871";
Chr4	Cufflinks	exon	5925731	5925799	.	-	.	gene_id "XLOC_024170"; transcript_id "TCONS_00053481"; exon_number "4"; gene_name "AT4G09340"; oId "CUFF.614.3"; nearest_ref "AT4G09340.1"; class_code "j"; tss_id "TSS29871";
Chr4	Cufflinks	exon	5925888	5926044	.	-	.	gene_id "XLOC_024170"; transcript_id "TCONS_00053481"; exon_number "5"; gene_name "AT4G09340"; oId "CUFF.614.3"; nearest_ref "AT4G09340.1"; class_code "j"; tss_id "TSS29871";
Chr4	Cufflinks	exon	5926162	5926240	.	-	.	gene_id "XLOC_024170"; transcript_id "TCONS_00053481"; exon_number "6"; gene_name "AT4G09340"; oId "CUFF.614.3"; nearest_ref "AT4G09340.1"; class_code "j"; tss_id "TSS29871";
Chr4	Cufflinks	exon	5926597	5926642	.	-	.	gene_id "XLOC_024170"; transcript_id "TCONS_00053481"; exon_number "7"; gene_name "AT4G09340"; oId "CUFF.614.3"; nearest_ref "AT4G09340.1"; class_code "j"; tss_id "TSS29871";
Chr4	Cufflinks	exon	5926736	5926822	.	-	.	gene_id "XLOC_024170"; transcript_id "TCONS_00053481"; exon_number "8"; gene_name "AT4G09340"; oId "CUFF.614.3"; nearest_ref "AT4G09340.1"; class_code "j"; tss_id "TSS29871";
Chr4	Cufflinks	exon	5926898	5927044	.	-	.	gene_id "XLOC_024170"; transcript_id "TCONS_00053481"; exon_number "9"; gene_name "AT4G09340"; oId "CUFF.614.3"; nearest_ref "AT4G09340.1"; class_code "j"; tss_id "TSS29871";
Chr4	Cufflinks	exon	5927269	5927685	.	-	.	gene_id "XLOC_024170"; transcript_id "TCONS_00053481"; exon_number "10"; gene_name "AT4G09340"; oId "CUFF.614.3"; nearest_ref "AT4G09340.1"; class_code "j"; tss_id "TSS29871";
Chr4	Cufflinks	exon	5924724	5925299	.	-	.	gene_id "XLOC_024170"; transcript_id "TCONS_00053480"; exon_number "1"; gene_name "AT4G09340"; oId "CUFF.614.2"; nearest_ref "AT4G09340.1"; class_code "j"; tss_id "TSS29871";
Chr4	Cufflinks	exon	5925407	5925495	.	-	.	gene_id "XLOC_024170"; transcript_id "TCONS_00053480"; exon_number "2"; gene_name "AT4G09340"; oId "CUFF.614.2"; nearest_ref "AT4G09340.1"; class_code "j"; tss_id "TSS29871";
Chr4	Cufflinks	exon	5925589	5925648	.	-	.	gene_id "XLOC_024170"; transcript_id "TCONS_00053480"; exon_number "3"; gene_name "AT4G09340"; oId "CUFF.614.2"; nearest_ref "AT4G09340.1"; class_code "j"; tss_id "TSS29871";
Chr4	Cufflinks	exon	5925733	5925799	.	-	.	gene_id "XLOC_024170"; transcript_id "TCONS_00053480"; exon_number "4"; gene_name "AT4G09340"; oId "CUFF.614.2"; nearest_ref "AT4G09340.1"; class_code "j"; tss_id "TSS29871";
Chr4	Cufflinks	exon	5925888	5926044	.	-	.	gene_id "XLOC_024170"; transcript_id "TCONS_00053480"; exon_number "5"; gene_name "AT4G09340"; oId "CUFF.614.2"; nearest_ref "AT4G09340.1"; class_code "j"; tss_id "TSS29871";
Chr4	Cufflinks	exon	5926162	5926239	.	-	.	gene_id "XLOC_024170"; transcript_id "TCONS_00053480"; exon_number "6"; gene_name "AT4G09340"; oId "CUFF.614.2"; nearest_ref "AT4G09340.1"; class_code "j"; tss_id "TSS29871";
Chr4	Cufflinks	exon	5926597	5926822	.	-	.	gene_id "XLOC_024170"; transcript_id "TCONS_00053480"; exon_number "7"; gene_name "AT4G09340"; oId "CUFF.614.2"; nearest_ref "AT4G09340.1"; class_code "j"; tss_id "TSS29871";
Chr4	Cufflinks	exon	5926898	5927044	.	-	.	gene_id "XLOC_024170"; transcript_id "TCONS_00053480"; exon_number "8"; gene_name "AT4G09340"; oId "CUFF.614.2"; nearest_ref "AT4G09340.1"; class_code "j"; tss_id "TSS29871";
Chr4	Cufflinks	exon	5927269	5927685	.	-	.	gene_id "XLOC_024170"; transcript_id "TCONS_00053480"; exon_number "9"; gene_name "AT4G09340"; oId "CUFF.614.2"; nearest_ref "AT4G09340.1"; class_code "j"; tss_id "TSS29871";
Chr4	Cufflinks	exon	5924812	5925299	.	-	.	gene_id "XLOC_024170"; transcript_id "TCONS_00052295"; exon_number "1"; gene_name "AT4G09340"; oId "CUFF.130.2"; nearest_ref "AT4G09340.1"; class_code "j"; tss_id "TSS29872";
Chr4	Cufflinks	exon	5925407	5925547	.	-	.	gene_id "XLOC_024170"; transcript_id "TCONS_00052295"; exon_number "2"; gene_name "AT4G09340"; oId "CUFF.130.2"; nearest_ref "AT4G09340.1"; class_code "j"; tss_id "TSS29872";
Chr4	Cufflinks	exon	5924813	5925299	.	-	.	gene_id "XLOC_024170"; transcript_id "TCONS_00054500"; exon_number "1"; gene_name "AT4G09340"; oId "CUFF.1528.3"; nearest_ref "AT4G09340.1"; class_code "j"; tss_id "TSS29871";
Chr4	Cufflinks	exon	5925407	5925493	.	-	.	gene_id "XLOC_024170"; transcript_id "TCONS_00054500"; exon_number "2"; gene_name "AT4G09340"; oId "CUFF.1528.3"; nearest_ref "AT4G09340.1"; class_code "j"; tss_id "TSS29871";
Chr4	Cufflinks	exon	5925587	5925650	.	-	.	gene_id "XLOC_024170"; transcript_id "TCONS_00054500"; exon_number "3"; gene_name "AT4G09340"; oId "CUFF.1528.3"; nearest_ref "AT4G09340.1"; class_code "j"; tss_id "TSS29871";
Chr4	Cufflinks	exon	5925735	5925803	.	-	.	gene_id "XLOC_024170"; transcript_id "TCONS_00054500"; exon_number "4"; gene_name "AT4G09340"; oId "CUFF.1528.3"; nearest_ref "AT4G09340.1"; class_code "j"; tss_id "TSS29871";
Chr4	Cufflinks	exon	5925892	5926044	.	-	.	gene_id "XLOC_024170"; transcript_id "TCONS_00054500"; exon_number "5"; gene_name "AT4G09340"; oId "CUFF.1528.3"; nearest_ref "AT4G09340.1"; class_code "j"; tss_id "TSS29871";
Chr4	Cufflinks	exon	5926162	5926238	.	-	.	gene_id "XLOC_024170"; transcript_id "TCONS_00054500"; exon_number "6"; gene_name "AT4G09340"; oId "CUFF.1528.3"; nearest_ref "AT4G09340.1"; class_code "j"; tss_id "TSS29871";
Chr4	Cufflinks	exon	5926597	5926822	.	-	.	gene_id "XLOC_024170"; transcript_id "TCONS_00054500"; exon_number "7"; gene_name "AT4G09340"; oId "CUFF.1528.3"; nearest_ref "AT4G09340.1"; class_code "j"; tss_id "TSS29871";
Chr4	Cufflinks	exon	5926898	5927044	.	-	.	gene_id "XLOC_024170"; transcript_id "TCONS_00054500"; exon_number "8"; gene_name "AT4G09340"; oId "CUFF.1528.3"; nearest_ref "AT4G09340.1"; class_code "j"; tss_id "TSS29871";
Chr4	Cufflinks	exon	5927269	5927670	.	-	.	gene_id "XLOC_024170"; transcript_id "TCONS_00054500"; exon_number "9"; gene_name "AT4G09340"; oId "CUFF.1528.3"; nearest_ref "AT4G09340.1"; class_code "j"; tss_id "TSS29871";
Chr4	Cufflinks	exon	5924813	5925299	.	-	.	gene_id "XLOC_024170"; transcript_id "TCONS_00054499"; exon_number "1"; gene_name "AT4G09340"; oId "CUFF.1528.2"; nearest_ref "AT4G09340.1"; class_code "j"; tss_id "TSS29871";
Chr4	Cufflinks	exon	5925407	5925493	.	-	.	gene_id "XLOC_024170"; transcript_id "TCONS_00054499"; exon_number "2"; gene_name "AT4G09340"; oId "CUFF.1528.2"; nearest_ref "AT4G09340.1"; class_code "j"; tss_id "TSS29871";
Chr4	Cufflinks	exon	5925587	5925646	.	-	.	gene_id "XLOC_024170"; transcript_id "TCONS_00054499"; exon_number "3"; gene_name "AT4G09340"; oId "CUFF.1528.2"; nearest_ref "AT4G09340.1"; class_code "j"; tss_id "TSS29871";
Chr4	Cufflinks	exon	5925888	5926044	.	-	.	gene_id "XLOC_024170"; transcript_id "TCONS_00054499"; exon_number "4"; gene_name "AT4G09340"; oId "CUFF.1528.2"; nearest_ref "AT4G09340.1"; class_code "j"; tss_id "TSS29871";
Chr4	Cufflinks	exon	5926162	5926240	.	-	.	gene_id "XLOC_024170"; transcript_id "TCONS_00054499"; exon_number "5"; gene_name "AT4G09340"; oId "CUFF.1528.2"; nearest_ref "AT4G09340.1"; class_code "j"; tss_id "TSS29871";
Chr4	Cufflinks	exon	5926599	5926644	.	-	.	gene_id "XLOC_024170"; transcript_id "TCONS_00054499"; exon_number "6"; gene_name "AT4G09340"; oId "CUFF.1528.2"; nearest_ref "AT4G09340.1"; class_code "j"; tss_id "TSS29871";
Chr4	Cufflinks	exon	5926738	5926822	.	-	.	gene_id "XLOC_024170"; transcript_id "TCONS_00054499"; exon_number "7"; gene_name "AT4G09340"; oId "CUFF.1528.2"; nearest_ref "AT4G09340.1"; class_code "j"; tss_id "TSS29871";
Chr4	Cufflinks	exon	5926898	5927044	.	-	.	gene_id "XLOC_024170"; transcript_id "TCONS_00054499"; exon_number "8"; gene_name "AT4G09340"; oId "CUFF.1528.2"; nearest_ref "AT4G09340.1"; class_code "j"; tss_id "TSS29871";
Chr4	Cufflinks	exon	5927269	5927670	.	-	.	gene_id "XLOC_024170"; transcript_id "TCONS_00054499"; exon_number "9"; gene_name "AT4G09340"; oId "CUFF.1528.2"; nearest_ref "AT4G09340.1"; class_code "j"; tss_id "TSS29871";
Chr4	Cufflinks	exon	5926825	5927044	.	-	.	gene_id "XLOC_024170"; transcript_id "TCONS_00052296"; exon_number "1"; gene_name "AT4G09340"; oId "CUFF.130.3"; nearest_ref "AT4G09340.1"; class_code "j"; tss_id "TSS29871";
Chr4	Cufflinks	exon	5927269	5927696	.	-	.	gene_id "XLOC_024170"; transcript_id "TCONS_00052296"; exon_number "2"; gene_name "AT4G09340"; oId "CUFF.130.3"; nearest_ref "AT4G09340.1"; class_code "j"; tss_id "TSS29871";
Chr4	Cufflinks	exon	5931251	5931740	.	-	.	gene_id "XLOC_024171"; transcript_id "TCONS_00048694"; exon_number "1"; gene_name "AT4G09350"; oId "AT4G09350.1"; nearest_ref "AT4G09350.1"; class_code "="; tss_id "TSS29873"; p_id "P23044";
Chr4	Cufflinks	exon	5931827	5932152	.	-	.	gene_id "XLOC_024171"; transcript_id "TCONS_00048694"; exon_number "2"; gene_name "AT4G09350"; oId "AT4G09350.1"; nearest_ref "AT4G09350.1"; class_code "="; tss_id "TSS29873"; p_id "P23044";
Chr4	Cufflinks	exon	5931812	5932230	.	-	.	gene_id "XLOC_024171"; transcript_id "TCONS_00048695"; exon_number "1"; gene_name "AT4G09350"; oId "CUFF.615.2"; nearest_ref "AT4G09350.1"; class_code "e"; tss_id "TSS29873";
Chr4	Cufflinks	exon	5946583	5950874	.	-	.	gene_id "XLOC_024172"; transcript_id "TCONS_00048696"; exon_number "1"; gene_name "AT4G09380"; oId "AT4G09380.1"; nearest_ref "AT4G09380.1"; class_code "="; tss_id "TSS29874";
Chr4	Cufflinks	exon	5953226	5953537	.	-	.	gene_id "XLOC_024173"; transcript_id "TCONS_00048697"; exon_number "1"; gene_name "AT4G09400"; oId "AT4G09400.1"; nearest_ref "AT4G09400.1"; class_code "="; tss_id "TSS29875";
Chr4	Cufflinks	exon	5953716	5953822	.	-	.	gene_id "XLOC_024173"; transcript_id "TCONS_00048697"; exon_number "2"; gene_name "AT4G09400"; oId "AT4G09400.1"; nearest_ref "AT4G09400.1"; class_code "="; tss_id "TSS29875";
Chr4	Cufflinks	exon	5954040	5954103	.	-	.	gene_id "XLOC_024173"; transcript_id "TCONS_00048697"; exon_number "3"; gene_name "AT4G09400"; oId "AT4G09400.1"; nearest_ref "AT4G09400.1"; class_code "="; tss_id "TSS29875";
Chr4	Cufflinks	exon	5954452	5954609	.	-	.	gene_id "XLOC_024173"; transcript_id "TCONS_00048697"; exon_number "4"; gene_name "AT4G09400"; oId "AT4G09400.1"; nearest_ref "AT4G09400.1"; class_code "="; tss_id "TSS29875";
Chr4	Cufflinks	exon	5955400	5955803	.	-	.	gene_id "XLOC_024173"; transcript_id "TCONS_00048697"; exon_number "5"; gene_name "AT4G09400"; oId "AT4G09400.1"; nearest_ref "AT4G09400.1"; class_code "="; tss_id "TSS29875";
Chr4	Cufflinks	exon	5955973	5956054	.	-	.	gene_id "XLOC_024173"; transcript_id "TCONS_00048697"; exon_number "6"; gene_name "AT4G09400"; oId "AT4G09400.1"; nearest_ref "AT4G09400.1"; class_code "="; tss_id "TSS29875";
Chr4	Cufflinks	exon	5957566	5957842	.	-	.	gene_id "XLOC_024173"; transcript_id "TCONS_00048697"; exon_number "7"; gene_name "AT4G09400"; oId "AT4G09400.1"; nearest_ref "AT4G09400.1"; class_code "="; tss_id "TSS29875";
Chr4	Cufflinks	exon	5957920	5958057	.	-	.	gene_id "XLOC_024173"; transcript_id "TCONS_00048697"; exon_number "8"; gene_name "AT4G09400"; oId "AT4G09400.1"; nearest_ref "AT4G09400.1"; class_code "="; tss_id "TSS29875";
Chr4	Cufflinks	exon	5958513	5961076	.	-	.	gene_id "XLOC_024174"; transcript_id "TCONS_00048698"; exon_number "1"; gene_name "AT4G09410"; oId "AT4G09410.1"; nearest_ref "AT4G09410.1"; class_code "="; tss_id "TSS29876";
Chr4	Cufflinks	exon	5962093	5963237	.	-	.	gene_id "XLOC_024175"; transcript_id "TCONS_00053482"; exon_number "1"; gene_name "AT4G09420"; oId "CUFF.617.1"; nearest_ref "AT4G09420.1"; class_code "j"; tss_id "TSS29877";
Chr4	Cufflinks	exon	5963322	5963970	.	-	.	gene_id "XLOC_024175"; transcript_id "TCONS_00053482"; exon_number "2"; gene_name "AT4G09420"; oId "CUFF.617.1"; nearest_ref "AT4G09420.1"; class_code "j"; tss_id "TSS29877";
Chr4	Cufflinks	exon	6058886	6058893	.	-	.	gene_id "XLOC_024175"; transcript_id "TCONS_00053482"; exon_number "3"; gene_name "AT4G09420"; oId "CUFF.617.1"; nearest_ref "AT4G09420.1"; class_code "j"; tss_id "TSS29877";
Chr4	Cufflinks	exon	5962841	5964057	.	-	.	gene_id "XLOC_024175"; transcript_id "TCONS_00052297"; exon_number "1"; gene_name "AT4G09420"; oId "CUFF.117.2"; nearest_ref "AT4G09420.1"; class_code "e"; tss_id "TSS29879";
Chr4	Cufflinks	exon	5972924	5975071	.	-	.	gene_id "XLOC_024176"; transcript_id "TCONS_00048700"; exon_number "1"; gene_name "AT4G09432"; oId "AT4G09432.1"; nearest_ref "AT4G09432.1"; class_code "="; tss_id "TSS29880";
Chr4	Cufflinks	exon	5982215	5982748	.	-	.	gene_id "XLOC_024177"; transcript_id "TCONS_00048701"; exon_number "1"; gene_name "AT4G09440"; oId "AT4G09440.1"; nearest_ref "AT4G09440.1"; class_code "="; tss_id "TSS29881"; p_id "P23046";
Chr4	Cufflinks	exon	6010997	6011446	.	-	.	gene_id "XLOC_024178"; transcript_id "TCONS_00048702"; exon_number "1"; gene_name "AT4G09470"; oId "AT4G09470.1"; nearest_ref "AT4G09470.1"; class_code "="; tss_id "TSS29882";
Chr4	Cufflinks	exon	6015562	6016028	.	-	.	gene_id "XLOC_024179"; transcript_id "TCONS_00048703"; exon_number "1"; gene_name "AT4G09490"; oId "AT4G09490.1"; nearest_ref "AT4G09490.1"; class_code "="; tss_id "TSS29883"; p_id "P23047";
Chr4	Cufflinks	exon	6016094	6016146	.	-	.	gene_id "XLOC_024179"; transcript_id "TCONS_00048703"; exon_number "2"; gene_name "AT4G09490"; oId "AT4G09490.1"; nearest_ref "AT4G09490.1"; class_code "="; tss_id "TSS29883"; p_id "P23047";
Chr4	Cufflinks	exon	6016562	6016575	.	-	.	gene_id "XLOC_024179"; transcript_id "TCONS_00048703"; exon_number "3"; gene_name "AT4G09490"; oId "AT4G09490.1"; nearest_ref "AT4G09490.1"; class_code "="; tss_id "TSS29883"; p_id "P23047";
Chr4	Cufflinks	exon	6021164	6021607	.	-	.	gene_id "XLOC_024180"; transcript_id "TCONS_00048704"; exon_number "1"; gene_name "CINV2"; oId "AT4G09510.1"; nearest_ref "AT4G09510.1"; class_code "="; tss_id "TSS29884"; p_id "P23048";
Chr4	Cufflinks	exon	6021684	6022051	.	-	.	gene_id "XLOC_024180"; transcript_id "TCONS_00048704"; exon_number "2"; gene_name "CINV2"; oId "AT4G09510.1"; nearest_ref "AT4G09510.1"; class_code "="; tss_id "TSS29884"; p_id "P23048";
Chr4	Cufflinks	exon	6022133	6022323	.	-	.	gene_id "XLOC_024180"; transcript_id "TCONS_00048704"; exon_number "3"; gene_name "CINV2"; oId "AT4G09510.1"; nearest_ref "AT4G09510.1"; class_code "="; tss_id "TSS29884"; p_id "P23048";
Chr4	Cufflinks	exon	6022408	6022839	.	-	.	gene_id "XLOC_024180"; transcript_id "TCONS_00048704"; exon_number "4"; gene_name "CINV2"; oId "AT4G09510.1"; nearest_ref "AT4G09510.1"; class_code "="; tss_id "TSS29884"; p_id "P23048";
Chr4	Cufflinks	exon	6022921	6023362	.	-	.	gene_id "XLOC_024180"; transcript_id "TCONS_00048704"; exon_number "5"; gene_name "CINV2"; oId "AT4G09510.1"; nearest_ref "AT4G09510.1"; class_code "="; tss_id "TSS29884"; p_id "P23048";
Chr4	Cufflinks	exon	6023719	6023873	.	-	.	gene_id "XLOC_024180"; transcript_id "TCONS_00048704"; exon_number "6"; gene_name "CINV2"; oId "AT4G09510.1"; nearest_ref "AT4G09510.1"; class_code "="; tss_id "TSS29884"; p_id "P23048";
Chr4	Cufflinks	exon	6021274	6021607	.	-	.	gene_id "XLOC_024180"; transcript_id "TCONS_00052298"; exon_number "1"; gene_name "CINV2"; oId "CUFF.122.3"; nearest_ref "AT4G09510.1"; class_code "j"; tss_id "TSS29885";
Chr4	Cufflinks	exon	6021684	6022051	.	-	.	gene_id "XLOC_024180"; transcript_id "TCONS_00052298"; exon_number "2"; gene_name "CINV2"; oId "CUFF.122.3"; nearest_ref "AT4G09510.1"; class_code "j"; tss_id "TSS29885";
Chr4	Cufflinks	exon	6022133	6022612	.	-	.	gene_id "XLOC_024180"; transcript_id "TCONS_00052298"; exon_number "3"; gene_name "CINV2"; oId "CUFF.122.3"; nearest_ref "AT4G09510.1"; class_code "j"; tss_id "TSS29885";
Chr4	Cufflinks	exon	6021274	6022051	.	-	.	gene_id "XLOC_024180"; transcript_id "TCONS_00048705"; exon_number "1"; gene_name "CINV2"; oId "AT4G09510.2"; nearest_ref "AT4G09510.2"; class_code "="; tss_id "TSS29884"; p_id "P23049";
Chr4	Cufflinks	exon	6022133	6022323	.	-	.	gene_id "XLOC_024180"; transcript_id "TCONS_00048705"; exon_number "2"; gene_name "CINV2"; oId "AT4G09510.2"; nearest_ref "AT4G09510.2"; class_code "="; tss_id "TSS29884"; p_id "P23049";
Chr4	Cufflinks	exon	6022408	6022839	.	-	.	gene_id "XLOC_024180"; transcript_id "TCONS_00048705"; exon_number "3"; gene_name "CINV2"; oId "AT4G09510.2"; nearest_ref "AT4G09510.2"; class_code "="; tss_id "TSS29884"; p_id "P23049";
Chr4	Cufflinks	exon	6022921	6023362	.	-	.	gene_id "XLOC_024180"; transcript_id "TCONS_00048705"; exon_number "4"; gene_name "CINV2"; oId "AT4G09510.2"; nearest_ref "AT4G09510.2"; class_code "="; tss_id "TSS29884"; p_id "P23049";
Chr4	Cufflinks	exon	6023719	6023852	.	-	.	gene_id "XLOC_024180"; transcript_id "TCONS_00048705"; exon_number "5"; gene_name "CINV2"; oId "AT4G09510.2"; nearest_ref "AT4G09510.2"; class_code "="; tss_id "TSS29884"; p_id "P23049";
Chr4	Cufflinks	exon	6024836	6025452	.	-	.	gene_id "XLOC_024181"; transcript_id "TCONS_00054501"; exon_number "1"; gene_name "AT4G09520"; oId "CUFF.1532.1"; nearest_ref "AT4G09520.1"; class_code "j"; tss_id "TSS29886";
Chr4	Cufflinks	exon	6025522	6025794	.	-	.	gene_id "XLOC_024181"; transcript_id "TCONS_00054501"; exon_number "2"; gene_name "AT4G09520"; oId "CUFF.1532.1"; nearest_ref "AT4G09520.1"; class_code "j"; tss_id "TSS29886";
Chr4	Cufflinks	exon	6025879	6026155	.	-	.	gene_id "XLOC_024181"; transcript_id "TCONS_00054501"; exon_number "3"; gene_name "AT4G09520"; oId "CUFF.1532.1"; nearest_ref "AT4G09520.1"; class_code "j"; tss_id "TSS29886";
Chr4	Cufflinks	exon	6026251	6026378	.	-	.	gene_id "XLOC_024181"; transcript_id "TCONS_00054501"; exon_number "4"; gene_name "AT4G09520"; oId "CUFF.1532.1"; nearest_ref "AT4G09520.1"; class_code "j"; tss_id "TSS29886";
Chr4	Cufflinks	exon	6026452	6026767	.	-	.	gene_id "XLOC_024181"; transcript_id "TCONS_00054501"; exon_number "5"; gene_name "AT4G09520"; oId "CUFF.1532.1"; nearest_ref "AT4G09520.1"; class_code "j"; tss_id "TSS29886";
Chr4	Cufflinks	exon	6026973	6027055	.	-	.	gene_id "XLOC_024181"; transcript_id "TCONS_00054501"; exon_number "6"; gene_name "AT4G09520"; oId "CUFF.1532.1"; nearest_ref "AT4G09520.1"; class_code "j"; tss_id "TSS29886";
Chr4	Cufflinks	exon	6024837	6025794	.	-	.	gene_id "XLOC_024181"; transcript_id "TCONS_00048706"; exon_number "1"; gene_name "AT4G09520"; oId "CUFF.629.2"; nearest_ref "AT4G09520.1"; class_code "j"; tss_id "TSS29886";
Chr4	Cufflinks	exon	6025879	6026155	.	-	.	gene_id "XLOC_024181"; transcript_id "TCONS_00048706"; exon_number "2"; gene_name "AT4G09520"; oId "CUFF.629.2"; nearest_ref "AT4G09520.1"; class_code "j"; tss_id "TSS29886";
Chr4	Cufflinks	exon	6026233	6026378	.	-	.	gene_id "XLOC_024181"; transcript_id "TCONS_00048706"; exon_number "3"; gene_name "AT4G09520"; oId "CUFF.629.2"; nearest_ref "AT4G09520.1"; class_code "j"; tss_id "TSS29886";
Chr4	Cufflinks	exon	6026452	6026767	.	-	.	gene_id "XLOC_024181"; transcript_id "TCONS_00048706"; exon_number "4"; gene_name "AT4G09520"; oId "CUFF.629.2"; nearest_ref "AT4G09520.1"; class_code "j"; tss_id "TSS29886";
Chr4	Cufflinks	exon	6026973	6027055	.	-	.	gene_id "XLOC_024181"; transcript_id "TCONS_00048706"; exon_number "5"; gene_name "AT4G09520"; oId "CUFF.629.2"; nearest_ref "AT4G09520.1"; class_code "j"; tss_id "TSS29886";
Chr4	Cufflinks	exon	6024837	6025452	.	-	.	gene_id "XLOC_024181"; transcript_id "TCONS_00048707"; exon_number "1"; gene_name "AT4G09520"; oId "CUFF.629.1"; nearest_ref "AT4G09520.1"; class_code "j"; tss_id "TSS29886";
Chr4	Cufflinks	exon	6025522	6025794	.	-	.	gene_id "XLOC_024181"; transcript_id "TCONS_00048707"; exon_number "2"; gene_name "AT4G09520"; oId "CUFF.629.1"; nearest_ref "AT4G09520.1"; class_code "j"; tss_id "TSS29886";
Chr4	Cufflinks	exon	6025879	6026378	.	-	.	gene_id "XLOC_024181"; transcript_id "TCONS_00048707"; exon_number "3"; gene_name "AT4G09520"; oId "CUFF.629.1"; nearest_ref "AT4G09520.1"; class_code "j"; tss_id "TSS29886";
Chr4	Cufflinks	exon	6026452	6026767	.	-	.	gene_id "XLOC_024181"; transcript_id "TCONS_00048707"; exon_number "4"; gene_name "AT4G09520"; oId "CUFF.629.1"; nearest_ref "AT4G09520.1"; class_code "j"; tss_id "TSS29886";
Chr4	Cufflinks	exon	6026973	6027059	.	-	.	gene_id "XLOC_024181"; transcript_id "TCONS_00048707"; exon_number "5"; gene_name "AT4G09520"; oId "CUFF.629.1"; nearest_ref "AT4G09520.1"; class_code "j"; tss_id "TSS29886";
Chr4	Cufflinks	exon	6024896	6025452	.	-	.	gene_id "XLOC_024181"; transcript_id "TCONS_00048708"; exon_number "1"; gene_name "AT4G09520"; oId "AT4G09520.1"; nearest_ref "AT4G09520.1"; class_code "="; tss_id "TSS29886"; p_id "P23050";
Chr4	Cufflinks	exon	6025522	6025794	.	-	.	gene_id "XLOC_024181"; transcript_id "TCONS_00048708"; exon_number "2"; gene_name "AT4G09520"; oId "AT4G09520.1"; nearest_ref "AT4G09520.1"; class_code "="; tss_id "TSS29886"; p_id "P23050";
Chr4	Cufflinks	exon	6025879	6026155	.	-	.	gene_id "XLOC_024181"; transcript_id "TCONS_00048708"; exon_number "3"; gene_name "AT4G09520"; oId "AT4G09520.1"; nearest_ref "AT4G09520.1"; class_code "="; tss_id "TSS29886"; p_id "P23050";
Chr4	Cufflinks	exon	6026233	6026378	.	-	.	gene_id "XLOC_024181"; transcript_id "TCONS_00048708"; exon_number "4"; gene_name "AT4G09520"; oId "AT4G09520.1"; nearest_ref "AT4G09520.1"; class_code "="; tss_id "TSS29886"; p_id "P23050";
Chr4	Cufflinks	exon	6026452	6026767	.	-	.	gene_id "XLOC_024181"; transcript_id "TCONS_00048708"; exon_number "5"; gene_name "AT4G09520"; oId "AT4G09520.1"; nearest_ref "AT4G09520.1"; class_code "="; tss_id "TSS29886"; p_id "P23050";
Chr4	Cufflinks	exon	6026973	6027055	.	-	.	gene_id "XLOC_024181"; transcript_id "TCONS_00048708"; exon_number "6"; gene_name "AT4G09520"; oId "AT4G09520.1"; nearest_ref "AT4G09520.1"; class_code "="; tss_id "TSS29886"; p_id "P23050";
Chr4	Cufflinks	exon	6025426	6025445	.	-	.	gene_id "XLOC_024181"; transcript_id "TCONS_00052299"; exon_number "1"; gene_name "AT4G09520"; oId "CUFF.121.2"; nearest_ref "AT4G09520.1"; class_code "j"; tss_id "TSS29886";
Chr4	Cufflinks	exon	6025522	6025794	.	-	.	gene_id "XLOC_024181"; transcript_id "TCONS_00052299"; exon_number "2"; gene_name "AT4G09520"; oId "CUFF.121.2"; nearest_ref "AT4G09520.1"; class_code "j"; tss_id "TSS29886";
Chr4	Cufflinks	exon	6025879	6026155	.	-	.	gene_id "XLOC_024181"; transcript_id "TCONS_00052299"; exon_number "3"; gene_name "AT4G09520"; oId "CUFF.121.2"; nearest_ref "AT4G09520.1"; class_code "j"; tss_id "TSS29886";
Chr4	Cufflinks	exon	6026233	6026378	.	-	.	gene_id "XLOC_024181"; transcript_id "TCONS_00052299"; exon_number "4"; gene_name "AT4G09520"; oId "CUFF.121.2"; nearest_ref "AT4G09520.1"; class_code "j"; tss_id "TSS29886";
Chr4	Cufflinks	exon	6026452	6026767	.	-	.	gene_id "XLOC_024181"; transcript_id "TCONS_00052299"; exon_number "5"; gene_name "AT4G09520"; oId "CUFF.121.2"; nearest_ref "AT4G09520.1"; class_code "j"; tss_id "TSS29886";
Chr4	Cufflinks	exon	6026973	6027055	.	-	.	gene_id "XLOC_024181"; transcript_id "TCONS_00052299"; exon_number "6"; gene_name "AT4G09520"; oId "CUFF.121.2"; nearest_ref "AT4G09520.1"; class_code "j"; tss_id "TSS29886";
Chr4	Cufflinks	exon	6029413	6029724	.	-	.	gene_id "XLOC_024182"; transcript_id "TCONS_00048709"; exon_number "1"; gene_name "AT4G09530"; oId "AT4G09530.1"; nearest_ref "AT4G09530.1"; class_code "="; tss_id "TSS29887"; p_id "P23051";
Chr4	Cufflinks	exon	6041053	6042235	.	-	.	gene_id "XLOC_024183"; transcript_id "TCONS_00054502"; exon_number "1"; gene_name "AT4G09560"; oId "CUFF.1534.1"; nearest_ref "AT4G09560.1"; class_code "j"; tss_id "TSS29888";
Chr4	Cufflinks	exon	6042317	6042721	.	-	.	gene_id "XLOC_024183"; transcript_id "TCONS_00054502"; exon_number "2"; gene_name "AT4G09560"; oId "CUFF.1534.1"; nearest_ref "AT4G09560.1"; class_code "j"; tss_id "TSS29888";
Chr4	Cufflinks	exon	6042852	6043117	.	-	.	gene_id "XLOC_024183"; transcript_id "TCONS_00054502"; exon_number "3"; gene_name "AT4G09560"; oId "CUFF.1534.1"; nearest_ref "AT4G09560.1"; class_code "j"; tss_id "TSS29888";
Chr4	Cufflinks	exon	6043590	6043844	.	-	.	gene_id "XLOC_024183"; transcript_id "TCONS_00054502"; exon_number "4"; gene_name "AT4G09560"; oId "CUFF.1534.1"; nearest_ref "AT4G09560.1"; class_code "j"; tss_id "TSS29888";
Chr4	Cufflinks	exon	6041071	6042235	.	-	.	gene_id "XLOC_024183"; transcript_id "TCONS_00053483"; exon_number "1"; gene_name "AT4G09560"; oId "CUFF.621.1"; nearest_ref "AT4G09560.1"; class_code "j"; tss_id "TSS29889";
Chr4	Cufflinks	exon	6042317	6042857	.	-	.	gene_id "XLOC_024183"; transcript_id "TCONS_00053483"; exon_number "2"; gene_name "AT4G09560"; oId "CUFF.621.1"; nearest_ref "AT4G09560.1"; class_code "j"; tss_id "TSS29889";
Chr4	Cufflinks	exon	6041122	6042235	.	-	.	gene_id "XLOC_024183"; transcript_id "TCONS_00052300"; exon_number "1"; gene_name "AT4G09560"; oId "CUFF.123.1"; nearest_ref "AT4G09560.1"; class_code "j"; tss_id "TSS29888";
Chr4	Cufflinks	exon	6042317	6042722	.	-	.	gene_id "XLOC_024183"; transcript_id "TCONS_00052300"; exon_number "2"; gene_name "AT4G09560"; oId "CUFF.123.1"; nearest_ref "AT4G09560.1"; class_code "j"; tss_id "TSS29888";
Chr4	Cufflinks	exon	6042853	6043088	.	-	.	gene_id "XLOC_024183"; transcript_id "TCONS_00052300"; exon_number "3"; gene_name "AT4G09560"; oId "CUFF.123.1"; nearest_ref "AT4G09560.1"; class_code "j"; tss_id "TSS29888";
Chr4	Cufflinks	exon	6043561	6043840	.	-	.	gene_id "XLOC_024183"; transcript_id "TCONS_00052300"; exon_number "4"; gene_name "AT4G09560"; oId "CUFF.123.1"; nearest_ref "AT4G09560.1"; class_code "j"; tss_id "TSS29888";
Chr4	Cufflinks	exon	6041342	6042235	.	-	.	gene_id "XLOC_024183"; transcript_id "TCONS_00048710"; exon_number "1"; gene_name "AT4G09560"; oId "AT4G09560.1"; nearest_ref "AT4G09560.1"; class_code "="; tss_id "TSS29888"; p_id "P23052";
Chr4	Cufflinks	exon	6042317	6042721	.	-	.	gene_id "XLOC_024183"; transcript_id "TCONS_00048710"; exon_number "2"; gene_name "AT4G09560"; oId "AT4G09560.1"; nearest_ref "AT4G09560.1"; class_code "="; tss_id "TSS29888"; p_id "P23052";
Chr4	Cufflinks	exon	6042852	6043088	.	-	.	gene_id "XLOC_024183"; transcript_id "TCONS_00048710"; exon_number "3"; gene_name "AT4G09560"; oId "AT4G09560.1"; nearest_ref "AT4G09560.1"; class_code "="; tss_id "TSS29888"; p_id "P23052";
Chr4	Cufflinks	exon	6043561	6043840	.	-	.	gene_id "XLOC_024183"; transcript_id "TCONS_00048710"; exon_number "4"; gene_name "AT4G09560"; oId "AT4G09560.1"; nearest_ref "AT4G09560.1"; class_code "="; tss_id "TSS29888"; p_id "P23052";
Chr4	Cufflinks	exon	6052352	6052852	.	-	.	gene_id "XLOC_024184"; transcript_id "TCONS_00048711"; exon_number "1"; gene_name "AT4G09580"; oId "AT4G09580.1"; nearest_ref "AT4G09580.1"; class_code "="; tss_id "TSS29890"; p_id "P23053";
Chr4	Cufflinks	exon	6052927	6053097	.	-	.	gene_id "XLOC_024184"; transcript_id "TCONS_00048711"; exon_number "2"; gene_name "AT4G09580"; oId "AT4G09580.1"; nearest_ref "AT4G09580.1"; class_code "="; tss_id "TSS29890"; p_id "P23053";
Chr4	Cufflinks	exon	6053181	6053451	.	-	.	gene_id "XLOC_024184"; transcript_id "TCONS_00048711"; exon_number "3"; gene_name "AT4G09580"; oId "AT4G09580.1"; nearest_ref "AT4G09580.1"; class_code "="; tss_id "TSS29890"; p_id "P23053";
Chr4	Cufflinks	exon	6054024	6054397	.	-	.	gene_id "XLOC_024184"; transcript_id "TCONS_00048711"; exon_number "4"; gene_name "AT4G09580"; oId "AT4G09580.1"; nearest_ref "AT4G09580.1"; class_code "="; tss_id "TSS29890"; p_id "P23053";
Chr4	Cufflinks	exon	6072804	6073195	.	-	.	gene_id "XLOC_024185"; transcript_id "TCONS_00048712"; exon_number "1"; gene_name "GASA3"; oId "AT4G09600.1"; nearest_ref "AT4G09600.1"; class_code "="; tss_id "TSS29891"; p_id "P23054";
Chr4	Cufflinks	exon	6073298	6073352	.	-	.	gene_id "XLOC_024185"; transcript_id "TCONS_00048712"; exon_number "2"; gene_name "GASA3"; oId "AT4G09600.1"; nearest_ref "AT4G09600.1"; class_code "="; tss_id "TSS29891"; p_id "P23054";
Chr4	Cufflinks	exon	6073454	6073612	.	-	.	gene_id "XLOC_024185"; transcript_id "TCONS_00048712"; exon_number "3"; gene_name "GASA3"; oId "AT4G09600.1"; nearest_ref "AT4G09600.1"; class_code "="; tss_id "TSS29891"; p_id "P23054";
Chr4	Cufflinks	exon	6074770	6075108	.	-	.	gene_id "XLOC_024186"; transcript_id "TCONS_00048713"; exon_number "1"; gene_name "GASA2"; oId "AT4G09610.1"; nearest_ref "AT4G09610.1"; class_code "="; tss_id "TSS29892"; p_id "P23055";
Chr4	Cufflinks	exon	6075359	6075413	.	-	.	gene_id "XLOC_024186"; transcript_id "TCONS_00048713"; exon_number "2"; gene_name "GASA2"; oId "AT4G09610.1"; nearest_ref "AT4G09610.1"; class_code "="; tss_id "TSS29892"; p_id "P23055";
Chr4	Cufflinks	exon	6075511	6075645	.	-	.	gene_id "XLOC_024186"; transcript_id "TCONS_00048713"; exon_number "3"; gene_name "GASA2"; oId "AT4G09610.1"; nearest_ref "AT4G09610.1"; class_code "="; tss_id "TSS29892"; p_id "P23055";
Chr4	Cufflinks	exon	6076982	6077685	.	-	.	gene_id "XLOC_024187"; transcript_id "TCONS_00054503"; exon_number "1"; gene_name "AT4G09620"; oId "CUFF.1536.1"; nearest_ref "AT4G09620.1"; class_code "j"; tss_id "TSS29893";
Chr4	Cufflinks	exon	6077774	6077845	.	-	.	gene_id "XLOC_024187"; transcript_id "TCONS_00054503"; exon_number "2"; gene_name "AT4G09620"; oId "CUFF.1536.1"; nearest_ref "AT4G09620.1"; class_code "j"; tss_id "TSS29893";
Chr4	Cufflinks	exon	6078897	6078972	.	-	.	gene_id "XLOC_024187"; transcript_id "TCONS_00054503"; exon_number "3"; gene_name "AT4G09620"; oId "CUFF.1536.1"; nearest_ref "AT4G09620.1"; class_code "j"; tss_id "TSS29893";
Chr4	Cufflinks	exon	6079066	6079102	.	-	.	gene_id "XLOC_024187"; transcript_id "TCONS_00054503"; exon_number "4"; gene_name "AT4G09620"; oId "CUFF.1536.1"; nearest_ref "AT4G09620.1"; class_code "j"; tss_id "TSS29893";
Chr4	Cufflinks	exon	6076982	6077685	.	-	.	gene_id "XLOC_024187"; transcript_id "TCONS_00053484"; exon_number "1"; gene_name "AT4G09620"; oId "CUFF.1536.2"; nearest_ref "AT4G09620.1"; class_code "j"; tss_id "TSS29893";
Chr4	Cufflinks	exon	6077774	6079102	.	-	.	gene_id "XLOC_024187"; transcript_id "TCONS_00053484"; exon_number "2"; gene_name "AT4G09620"; oId "CUFF.1536.2"; nearest_ref "AT4G09620.1"; class_code "j"; tss_id "TSS29893";
Chr4	Cufflinks	exon	6076992	6077685	.	-	.	gene_id "XLOC_024187"; transcript_id "TCONS_00048714"; exon_number "1"; gene_name "AT4G09620"; oId "AT4G09620.1"; nearest_ref "AT4G09620.1"; class_code "="; tss_id "TSS29893"; p_id "P23056";
Chr4	Cufflinks	exon	6077774	6077845	.	-	.	gene_id "XLOC_024187"; transcript_id "TCONS_00048714"; exon_number "2"; gene_name "AT4G09620"; oId "AT4G09620.1"; nearest_ref "AT4G09620.1"; class_code "="; tss_id "TSS29893"; p_id "P23056";
Chr4	Cufflinks	exon	6078897	6079102	.	-	.	gene_id "XLOC_024187"; transcript_id "TCONS_00048714"; exon_number "3"; gene_name "AT4G09620"; oId "AT4G09620.1"; nearest_ref "AT4G09620.1"; class_code "="; tss_id "TSS29893"; p_id "P23056";
Chr4	Cufflinks	exon	6078357	6079112	.	-	.	gene_id "XLOC_024187"; transcript_id "TCONS_00052301"; exon_number "1"; gene_name "AT4G09620"; oId "CUFF.124.2"; nearest_ref "AT4G09620.1"; class_code "."; tss_id "TSS29893";
Chr4	Cufflinks	exon	6079879	6082242	.	-	.	gene_id "XLOC_024188"; transcript_id "TCONS_00048716"; exon_number "1"; gene_name "AT4G09625"; oId "AT4G09625.1"; nearest_ref "AT4G09625.1"; class_code "="; tss_id "TSS29895";
Chr4	Cufflinks	exon	6088073	6088641	.	-	.	gene_id "XLOC_024189"; transcript_id "TCONS_00053486"; exon_number "1"; gene_name "AT4G09640"; oId "CUFF.150.2"; nearest_ref "AT4G09640.1"; class_code "j"; tss_id "TSS29896";
Chr4	Cufflinks	exon	6088734	6088854	.	-	.	gene_id "XLOC_024189"; transcript_id "TCONS_00053486"; exon_number "2"; gene_name "AT4G09640"; oId "CUFF.150.2"; nearest_ref "AT4G09640.1"; class_code "j"; tss_id "TSS29896";
Chr4	Cufflinks	exon	6088983	6089075	.	-	.	gene_id "XLOC_024189"; transcript_id "TCONS_00053486"; exon_number "3"; gene_name "AT4G09640"; oId "CUFF.150.2"; nearest_ref "AT4G09640.1"; class_code "j"; tss_id "TSS29896";
Chr4	Cufflinks	exon	6089184	6089321	.	-	.	gene_id "XLOC_024189"; transcript_id "TCONS_00053486"; exon_number "4"; gene_name "AT4G09640"; oId "CUFF.150.2"; nearest_ref "AT4G09640.1"; class_code "j"; tss_id "TSS29896";
Chr4	Cufflinks	exon	6089406	6089533	.	-	.	gene_id "XLOC_024189"; transcript_id "TCONS_00053486"; exon_number "5"; gene_name "AT4G09640"; oId "CUFF.150.2"; nearest_ref "AT4G09640.1"; class_code "j"; tss_id "TSS29896";
Chr4	Cufflinks	exon	6089647	6089807	.	-	.	gene_id "XLOC_024189"; transcript_id "TCONS_00053486"; exon_number "6"; gene_name "AT4G09640"; oId "CUFF.150.2"; nearest_ref "AT4G09640.1"; class_code "j"; tss_id "TSS29896";
Chr4	Cufflinks	exon	6089935	6090025	.	-	.	gene_id "XLOC_024189"; transcript_id "TCONS_00053486"; exon_number "7"; gene_name "AT4G09640"; oId "CUFF.150.2"; nearest_ref "AT4G09640.1"; class_code "j"; tss_id "TSS29896";
Chr4	Cufflinks	exon	6090170	6090227	.	-	.	gene_id "XLOC_024189"; transcript_id "TCONS_00053486"; exon_number "8"; gene_name "AT4G09640"; oId "CUFF.150.2"; nearest_ref "AT4G09640.1"; class_code "j"; tss_id "TSS29896";
Chr4	Cufflinks	exon	6090443	6090972	.	-	.	gene_id "XLOC_024189"; transcript_id "TCONS_00053486"; exon_number "9"; gene_name "AT4G09640"; oId "CUFF.150.2"; nearest_ref "AT4G09640.1"; class_code "j"; tss_id "TSS29896";
Chr4	Cufflinks	exon	6088073	6088641	.	-	.	gene_id "XLOC_024189"; transcript_id "TCONS_00053485"; exon_number "1"; gene_name "AT4G09640"; oId "CUFF.150.1"; nearest_ref "AT4G09640.1"; class_code "j"; tss_id "TSS29896";
Chr4	Cufflinks	exon	6088734	6088854	.	-	.	gene_id "XLOC_024189"; transcript_id "TCONS_00053485"; exon_number "2"; gene_name "AT4G09640"; oId "CUFF.150.1"; nearest_ref "AT4G09640.1"; class_code "j"; tss_id "TSS29896";
Chr4	Cufflinks	exon	6088983	6089075	.	-	.	gene_id "XLOC_024189"; transcript_id "TCONS_00053485"; exon_number "3"; gene_name "AT4G09640"; oId "CUFF.150.1"; nearest_ref "AT4G09640.1"; class_code "j"; tss_id "TSS29896";
Chr4	Cufflinks	exon	6089184	6089321	.	-	.	gene_id "XLOC_024189"; transcript_id "TCONS_00053485"; exon_number "4"; gene_name "AT4G09640"; oId "CUFF.150.1"; nearest_ref "AT4G09640.1"; class_code "j"; tss_id "TSS29896";
Chr4	Cufflinks	exon	6089406	6089533	.	-	.	gene_id "XLOC_024189"; transcript_id "TCONS_00053485"; exon_number "5"; gene_name "AT4G09640"; oId "CUFF.150.1"; nearest_ref "AT4G09640.1"; class_code "j"; tss_id "TSS29896";
Chr4	Cufflinks	exon	6089647	6089807	.	-	.	gene_id "XLOC_024189"; transcript_id "TCONS_00053485"; exon_number "6"; gene_name "AT4G09640"; oId "CUFF.150.1"; nearest_ref "AT4G09640.1"; class_code "j"; tss_id "TSS29896";
Chr4	Cufflinks	exon	6089921	6090025	.	-	.	gene_id "XLOC_024189"; transcript_id "TCONS_00053485"; exon_number "7"; gene_name "AT4G09640"; oId "CUFF.150.1"; nearest_ref "AT4G09640.1"; class_code "j"; tss_id "TSS29896";
Chr4	Cufflinks	exon	6090170	6090226	.	-	.	gene_id "XLOC_024189"; transcript_id "TCONS_00053485"; exon_number "8"; gene_name "AT4G09640"; oId "CUFF.150.1"; nearest_ref "AT4G09640.1"; class_code "j"; tss_id "TSS29896";
Chr4	Cufflinks	exon	6090442	6090972	.	-	.	gene_id "XLOC_024189"; transcript_id "TCONS_00053485"; exon_number "9"; gene_name "AT4G09640"; oId "CUFF.150.1"; nearest_ref "AT4G09640.1"; class_code "j"; tss_id "TSS29896";
Chr4	Cufflinks	exon	6088213	6088641	.	-	.	gene_id "XLOC_024189"; transcript_id "TCONS_00048717"; exon_number "1"; gene_name "AT4G09640"; oId "AT4G09640.1"; nearest_ref "AT4G09640.1"; class_code "="; tss_id "TSS29896"; p_id "P23057";
Chr4	Cufflinks	exon	6088734	6088854	.	-	.	gene_id "XLOC_024189"; transcript_id "TCONS_00048717"; exon_number "2"; gene_name "AT4G09640"; oId "AT4G09640.1"; nearest_ref "AT4G09640.1"; class_code "="; tss_id "TSS29896"; p_id "P23057";
Chr4	Cufflinks	exon	6088983	6089075	.	-	.	gene_id "XLOC_024189"; transcript_id "TCONS_00048717"; exon_number "3"; gene_name "AT4G09640"; oId "AT4G09640.1"; nearest_ref "AT4G09640.1"; class_code "="; tss_id "TSS29896"; p_id "P23057";
Chr4	Cufflinks	exon	6089184	6089321	.	-	.	gene_id "XLOC_024189"; transcript_id "TCONS_00048717"; exon_number "4"; gene_name "AT4G09640"; oId "AT4G09640.1"; nearest_ref "AT4G09640.1"; class_code "="; tss_id "TSS29896"; p_id "P23057";
Chr4	Cufflinks	exon	6089406	6089533	.	-	.	gene_id "XLOC_024189"; transcript_id "TCONS_00048717"; exon_number "5"; gene_name "AT4G09640"; oId "AT4G09640.1"; nearest_ref "AT4G09640.1"; class_code "="; tss_id "TSS29896"; p_id "P23057";
Chr4	Cufflinks	exon	6089647	6089807	.	-	.	gene_id "XLOC_024189"; transcript_id "TCONS_00048717"; exon_number "6"; gene_name "AT4G09640"; oId "AT4G09640.1"; nearest_ref "AT4G09640.1"; class_code "="; tss_id "TSS29896"; p_id "P23057";
Chr4	Cufflinks	exon	6089935	6090025	.	-	.	gene_id "XLOC_024189"; transcript_id "TCONS_00048717"; exon_number "7"; gene_name "AT4G09640"; oId "AT4G09640.1"; nearest_ref "AT4G09640.1"; class_code "="; tss_id "TSS29896"; p_id "P23057";
Chr4	Cufflinks	exon	6090170	6090226	.	-	.	gene_id "XLOC_024189"; transcript_id "TCONS_00048717"; exon_number "8"; gene_name "AT4G09640"; oId "AT4G09640.1"; nearest_ref "AT4G09640.1"; class_code "="; tss_id "TSS29896"; p_id "P23057";
Chr4	Cufflinks	exon	6090442	6090888	.	-	.	gene_id "XLOC_024189"; transcript_id "TCONS_00048717"; exon_number "9"; gene_name "AT4G09640"; oId "AT4G09640.1"; nearest_ref "AT4G09640.1"; class_code "="; tss_id "TSS29896"; p_id "P23057";
Chr4	Cufflinks	exon	6088222	6088641	.	-	.	gene_id "XLOC_024189"; transcript_id "TCONS_00054504"; exon_number "1"; gene_name "AT4G09640"; oId "CUFF.1538.2"; nearest_ref "AT4G09640.1"; class_code "j"; tss_id "TSS29896";
Chr4	Cufflinks	exon	6088734	6088854	.	-	.	gene_id "XLOC_024189"; transcript_id "TCONS_00054504"; exon_number "2"; gene_name "AT4G09640"; oId "CUFF.1538.2"; nearest_ref "AT4G09640.1"; class_code "j"; tss_id "TSS29896";
Chr4	Cufflinks	exon	6088983	6089075	.	-	.	gene_id "XLOC_024189"; transcript_id "TCONS_00054504"; exon_number "3"; gene_name "AT4G09640"; oId "CUFF.1538.2"; nearest_ref "AT4G09640.1"; class_code "j"; tss_id "TSS29896";
Chr4	Cufflinks	exon	6089183	6089321	.	-	.	gene_id "XLOC_024189"; transcript_id "TCONS_00054504"; exon_number "4"; gene_name "AT4G09640"; oId "CUFF.1538.2"; nearest_ref "AT4G09640.1"; class_code "j"; tss_id "TSS29896";
Chr4	Cufflinks	exon	6089406	6089533	.	-	.	gene_id "XLOC_024189"; transcript_id "TCONS_00054504"; exon_number "5"; gene_name "AT4G09640"; oId "CUFF.1538.2"; nearest_ref "AT4G09640.1"; class_code "j"; tss_id "TSS29896";
Chr4	Cufflinks	exon	6089647	6089807	.	-	.	gene_id "XLOC_024189"; transcript_id "TCONS_00054504"; exon_number "6"; gene_name "AT4G09640"; oId "CUFF.1538.2"; nearest_ref "AT4G09640.1"; class_code "j"; tss_id "TSS29896";
Chr4	Cufflinks	exon	6089935	6090025	.	-	.	gene_id "XLOC_024189"; transcript_id "TCONS_00054504"; exon_number "7"; gene_name "AT4G09640"; oId "CUFF.1538.2"; nearest_ref "AT4G09640.1"; class_code "j"; tss_id "TSS29896";
Chr4	Cufflinks	exon	6090170	6090226	.	-	.	gene_id "XLOC_024189"; transcript_id "TCONS_00054504"; exon_number "8"; gene_name "AT4G09640"; oId "CUFF.1538.2"; nearest_ref "AT4G09640.1"; class_code "j"; tss_id "TSS29896";
Chr4	Cufflinks	exon	6090442	6090983	.	-	.	gene_id "XLOC_024189"; transcript_id "TCONS_00054504"; exon_number "9"; gene_name "AT4G09640"; oId "CUFF.1538.2"; nearest_ref "AT4G09640.1"; class_code "j"; tss_id "TSS29896";
Chr4	Cufflinks	exon	6088314	6088641	.	-	.	gene_id "XLOC_024189"; transcript_id "TCONS_00048718"; exon_number "1"; gene_name "AT4G09640"; oId "CUFF.98.2"; nearest_ref "AT4G09640.1"; class_code "j"; tss_id "TSS29896";
Chr4	Cufflinks	exon	6088734	6088854	.	-	.	gene_id "XLOC_024189"; transcript_id "TCONS_00048718"; exon_number "2"; gene_name "AT4G09640"; oId "CUFF.98.2"; nearest_ref "AT4G09640.1"; class_code "j"; tss_id "TSS29896";
Chr4	Cufflinks	exon	6088983	6089075	.	-	.	gene_id "XLOC_024189"; transcript_id "TCONS_00048718"; exon_number "3"; gene_name "AT4G09640"; oId "CUFF.98.2"; nearest_ref "AT4G09640.1"; class_code "j"; tss_id "TSS29896";
Chr4	Cufflinks	exon	6089184	6089321	.	-	.	gene_id "XLOC_024189"; transcript_id "TCONS_00048718"; exon_number "4"; gene_name "AT4G09640"; oId "CUFF.98.2"; nearest_ref "AT4G09640.1"; class_code "j"; tss_id "TSS29896";
Chr4	Cufflinks	exon	6089406	6089807	.	-	.	gene_id "XLOC_024189"; transcript_id "TCONS_00048718"; exon_number "5"; gene_name "AT4G09640"; oId "CUFF.98.2"; nearest_ref "AT4G09640.1"; class_code "j"; tss_id "TSS29896";
Chr4	Cufflinks	exon	6089935	6090025	.	-	.	gene_id "XLOC_024189"; transcript_id "TCONS_00048718"; exon_number "6"; gene_name "AT4G09640"; oId "CUFF.98.2"; nearest_ref "AT4G09640.1"; class_code "j"; tss_id "TSS29896";
Chr4	Cufflinks	exon	6090170	6090226	.	-	.	gene_id "XLOC_024189"; transcript_id "TCONS_00048718"; exon_number "7"; gene_name "AT4G09640"; oId "CUFF.98.2"; nearest_ref "AT4G09640.1"; class_code "j"; tss_id "TSS29896";
Chr4	Cufflinks	exon	6090442	6090985	.	-	.	gene_id "XLOC_024189"; transcript_id "TCONS_00048718"; exon_number "8"; gene_name "AT4G09640"; oId "CUFF.98.2"; nearest_ref "AT4G09640.1"; class_code "j"; tss_id "TSS29896";
Chr4	Cufflinks	exon	6093610	6093790	.	-	.	gene_id "XLOC_024190"; transcript_id "TCONS_00048719"; exon_number "1"; gene_name "AT4G09644"; oId "AT4G09644.1"; nearest_ref "AT4G09644.1"; class_code "="; tss_id "TSS29897";
Chr4	Cufflinks	exon	6094827	6094887	.	-	.	gene_id "XLOC_024190"; transcript_id "TCONS_00048719"; exon_number "2"; gene_name "AT4G09644"; oId "AT4G09644.1"; nearest_ref "AT4G09644.1"; class_code "="; tss_id "TSS29897";
Chr4	Cufflinks	exon	6096725	6096909	.	-	.	gene_id "XLOC_024191"; transcript_id "TCONS_00048720"; exon_number "1"; gene_name "AT4G09647"; oId "AT4G09647.1"; nearest_ref "AT4G09647.1"; class_code "="; tss_id "TSS29898"; p_id "P23058";
Chr4	Cufflinks	exon	6097928	6097988	.	-	.	gene_id "XLOC_024191"; transcript_id "TCONS_00048720"; exon_number "2"; gene_name "AT4G09647"; oId "AT4G09647.1"; nearest_ref "AT4G09647.1"; class_code "="; tss_id "TSS29898"; p_id "P23058";
Chr4	Cufflinks	exon	6100561	6100698	.	-	.	gene_id "XLOC_024192"; transcript_id "TCONS_00048721"; exon_number "1"; gene_name "AT4G09649"; oId "AT4G09649.1"; nearest_ref "AT4G09649.1"; class_code "="; tss_id "TSS29899"; p_id "P23059";
Chr4	Cufflinks	exon	6107150	6108005	.	-	.	gene_id "XLOC_024193"; transcript_id "TCONS_00048722"; exon_number "1"; gene_name "AT4G09670"; oId "AT4G09670.1"; nearest_ref "AT4G09670.1"; class_code "="; tss_id "TSS29900"; p_id "P23060";
Chr4	Cufflinks	exon	6108585	6109122	.	-	.	gene_id "XLOC_024193"; transcript_id "TCONS_00048722"; exon_number "2"; gene_name "AT4G09670"; oId "AT4G09670.1"; nearest_ref "AT4G09670.1"; class_code "="; tss_id "TSS29900"; p_id "P23060";
Chr4	Cufflinks	exon	6142706	6143029	.	-	.	gene_id "XLOC_024194"; transcript_id "TCONS_00048723"; exon_number "1"; gene_name "AtGH9B14"; oId "AT4G09740.1"; nearest_ref "AT4G09740.1"; class_code "="; tss_id "TSS29901"; p_id "P23061";
Chr4	Cufflinks	exon	6143108	6143274	.	-	.	gene_id "XLOC_024194"; transcript_id "TCONS_00048723"; exon_number "2"; gene_name "AtGH9B14"; oId "AT4G09740.1"; nearest_ref "AT4G09740.1"; class_code "="; tss_id "TSS29901"; p_id "P23061";
Chr4	Cufflinks	exon	6143375	6143483	.	-	.	gene_id "XLOC_024194"; transcript_id "TCONS_00048723"; exon_number "3"; gene_name "AtGH9B14"; oId "AT4G09740.1"; nearest_ref "AT4G09740.1"; class_code "="; tss_id "TSS29901"; p_id "P23061";
Chr4	Cufflinks	exon	6143603	6143755	.	-	.	gene_id "XLOC_024194"; transcript_id "TCONS_00048723"; exon_number "4"; gene_name "AtGH9B14"; oId "AT4G09740.1"; nearest_ref "AT4G09740.1"; class_code "="; tss_id "TSS29901"; p_id "P23061";
Chr4	Cufflinks	exon	6143854	6143931	.	-	.	gene_id "XLOC_024194"; transcript_id "TCONS_00048723"; exon_number "5"; gene_name "AtGH9B14"; oId "AT4G09740.1"; nearest_ref "AT4G09740.1"; class_code "="; tss_id "TSS29901"; p_id "P23061";
Chr4	Cufflinks	exon	6144026	6144226	.	-	.	gene_id "XLOC_024194"; transcript_id "TCONS_00048723"; exon_number "6"; gene_name "AtGH9B14"; oId "AT4G09740.1"; nearest_ref "AT4G09740.1"; class_code "="; tss_id "TSS29901"; p_id "P23061";
Chr4	Cufflinks	exon	6144464	6144676	.	-	.	gene_id "XLOC_024194"; transcript_id "TCONS_00048723"; exon_number "7"; gene_name "AtGH9B14"; oId "AT4G09740.1"; nearest_ref "AT4G09740.1"; class_code "="; tss_id "TSS29901"; p_id "P23061";
Chr4	Cufflinks	exon	6144812	6145003	.	-	.	gene_id "XLOC_024194"; transcript_id "TCONS_00048723"; exon_number "8"; gene_name "AtGH9B14"; oId "AT4G09740.1"; nearest_ref "AT4G09740.1"; class_code "="; tss_id "TSS29901"; p_id "P23061";
Chr4	Cufflinks	exon	6145987	6146574	.	-	.	gene_id "XLOC_024195"; transcript_id "TCONS_00048724"; exon_number "1"; gene_name "AT4G09745"; oId "AT4G09745.1"; nearest_ref "AT4G09745.1"; class_code "="; tss_id "TSS29902";
Chr4	Cufflinks	exon	6148758	6149059	.	-	.	gene_id "XLOC_024196"; transcript_id "TCONS_00048725"; exon_number "1"; gene_name "F17A8.110"; oId "AT4G09760.2"; nearest_ref "AT4G09760.2"; class_code "="; tss_id "TSS29903"; p_id "P23062";
Chr4	Cufflinks	exon	6149147	6149295	.	-	.	gene_id "XLOC_024196"; transcript_id "TCONS_00048725"; exon_number "2"; gene_name "F17A8.110"; oId "AT4G09760.2"; nearest_ref "AT4G09760.2"; class_code "="; tss_id "TSS29903"; p_id "P23062";
Chr4	Cufflinks	exon	6149384	6149501	.	-	.	gene_id "XLOC_024196"; transcript_id "TCONS_00048725"; exon_number "3"; gene_name "F17A8.110"; oId "AT4G09760.2"; nearest_ref "AT4G09760.2"; class_code "="; tss_id "TSS29903"; p_id "P23062";
Chr4	Cufflinks	exon	6149691	6149883	.	-	.	gene_id "XLOC_024196"; transcript_id "TCONS_00048725"; exon_number "4"; gene_name "F17A8.110"; oId "AT4G09760.2"; nearest_ref "AT4G09760.2"; class_code "="; tss_id "TSS29903"; p_id "P23062";
Chr4	Cufflinks	exon	6149970	6150091	.	-	.	gene_id "XLOC_024196"; transcript_id "TCONS_00048725"; exon_number "5"; gene_name "F17A8.110"; oId "AT4G09760.2"; nearest_ref "AT4G09760.2"; class_code "="; tss_id "TSS29903"; p_id "P23062";
Chr4	Cufflinks	exon	6150797	6151245	.	-	.	gene_id "XLOC_024196"; transcript_id "TCONS_00048725"; exon_number "6"; gene_name "F17A8.110"; oId "AT4G09760.2"; nearest_ref "AT4G09760.2"; class_code "="; tss_id "TSS29903"; p_id "P23062";
Chr4	Cufflinks	exon	6148758	6149059	.	-	.	gene_id "XLOC_024196"; transcript_id "TCONS_00048726"; exon_number "1"; gene_name "F17A8.110"; oId "AT4G09760.3"; nearest_ref "AT4G09760.3"; class_code "="; tss_id "TSS29904"; p_id "P23063";
Chr4	Cufflinks	exon	6149147	6149295	.	-	.	gene_id "XLOC_024196"; transcript_id "TCONS_00048726"; exon_number "2"; gene_name "F17A8.110"; oId "AT4G09760.3"; nearest_ref "AT4G09760.3"; class_code "="; tss_id "TSS29904"; p_id "P23063";
Chr4	Cufflinks	exon	6149384	6149883	.	-	.	gene_id "XLOC_024196"; transcript_id "TCONS_00048726"; exon_number "3"; gene_name "F17A8.110"; oId "AT4G09760.3"; nearest_ref "AT4G09760.3"; class_code "="; tss_id "TSS29904"; p_id "P23063";
Chr4	Cufflinks	exon	6149970	6150091	.	-	.	gene_id "XLOC_024196"; transcript_id "TCONS_00048726"; exon_number "4"; gene_name "F17A8.110"; oId "AT4G09760.3"; nearest_ref "AT4G09760.3"; class_code "="; tss_id "TSS29904"; p_id "P23063";
Chr4	Cufflinks	exon	6150797	6151150	.	-	.	gene_id "XLOC_024196"; transcript_id "TCONS_00048726"; exon_number "5"; gene_name "F17A8.110"; oId "AT4G09760.3"; nearest_ref "AT4G09760.3"; class_code "="; tss_id "TSS29904"; p_id "P23063";
Chr4	Cufflinks	exon	6151257	6151383	.	-	.	gene_id "XLOC_024196"; transcript_id "TCONS_00048726"; exon_number "6"; gene_name "F17A8.110"; oId "AT4G09760.3"; nearest_ref "AT4G09760.3"; class_code "="; tss_id "TSS29904"; p_id "P23063";
Chr4	Cufflinks	exon	6148758	6149059	.	-	.	gene_id "XLOC_024196"; transcript_id "TCONS_00048727"; exon_number "1"; gene_name "F17A8.110"; oId "AT4G09760.1"; nearest_ref "AT4G09760.1"; class_code "="; tss_id "TSS29904"; p_id "P23062";
Chr4	Cufflinks	exon	6149147	6149295	.	-	.	gene_id "XLOC_024196"; transcript_id "TCONS_00048727"; exon_number "2"; gene_name "F17A8.110"; oId "AT4G09760.1"; nearest_ref "AT4G09760.1"; class_code "="; tss_id "TSS29904"; p_id "P23062";
Chr4	Cufflinks	exon	6149384	6149501	.	-	.	gene_id "XLOC_024196"; transcript_id "TCONS_00048727"; exon_number "3"; gene_name "F17A8.110"; oId "AT4G09760.1"; nearest_ref "AT4G09760.1"; class_code "="; tss_id "TSS29904"; p_id "P23062";
Chr4	Cufflinks	exon	6149691	6149883	.	-	.	gene_id "XLOC_024196"; transcript_id "TCONS_00048727"; exon_number "4"; gene_name "F17A8.110"; oId "AT4G09760.1"; nearest_ref "AT4G09760.1"; class_code "="; tss_id "TSS29904"; p_id "P23062";
Chr4	Cufflinks	exon	6149970	6150091	.	-	.	gene_id "XLOC_024196"; transcript_id "TCONS_00048727"; exon_number "5"; gene_name "F17A8.110"; oId "AT4G09760.1"; nearest_ref "AT4G09760.1"; class_code "="; tss_id "TSS29904"; p_id "P23062";
Chr4	Cufflinks	exon	6150797	6151150	.	-	.	gene_id "XLOC_024196"; transcript_id "TCONS_00048727"; exon_number "6"; gene_name "F17A8.110"; oId "AT4G09760.1"; nearest_ref "AT4G09760.1"; class_code "="; tss_id "TSS29904"; p_id "P23062";
Chr4	Cufflinks	exon	6151257	6151399	.	-	.	gene_id "XLOC_024196"; transcript_id "TCONS_00048727"; exon_number "7"; gene_name "F17A8.110"; oId "AT4G09760.1"; nearest_ref "AT4G09760.1"; class_code "="; tss_id "TSS29904"; p_id "P23062";
Chr4	Cufflinks	exon	6154259	6154315	.	-	.	gene_id "XLOC_024197"; transcript_id "TCONS_00048728"; exon_number "1"; gene_name "AT4G09770"; oId "AT4G09770.2"; nearest_ref "AT4G09770.2"; class_code "="; tss_id "TSS29905"; p_id "P23064";
Chr4	Cufflinks	exon	6154429	6154700	.	-	.	gene_id "XLOC_024197"; transcript_id "TCONS_00048728"; exon_number "2"; gene_name "AT4G09770"; oId "AT4G09770.2"; nearest_ref "AT4G09770.2"; class_code "="; tss_id "TSS29905"; p_id "P23064";
Chr4	Cufflinks	exon	6154793	6154953	.	-	.	gene_id "XLOC_024197"; transcript_id "TCONS_00048728"; exon_number "3"; gene_name "AT4G09770"; oId "AT4G09770.2"; nearest_ref "AT4G09770.2"; class_code "="; tss_id "TSS29905"; p_id "P23064";
Chr4	Cufflinks	exon	6155050	6155332	.	-	.	gene_id "XLOC_024197"; transcript_id "TCONS_00048728"; exon_number "4"; gene_name "AT4G09770"; oId "AT4G09770.2"; nearest_ref "AT4G09770.2"; class_code "="; tss_id "TSS29905"; p_id "P23064";
Chr4	Cufflinks	exon	6155485	6155645	.	-	.	gene_id "XLOC_024197"; transcript_id "TCONS_00048728"; exon_number "5"; gene_name "AT4G09770"; oId "AT4G09770.2"; nearest_ref "AT4G09770.2"; class_code "="; tss_id "TSS29905"; p_id "P23064";
Chr4	Cufflinks	exon	6155738	6155912	.	-	.	gene_id "XLOC_024197"; transcript_id "TCONS_00048728"; exon_number "6"; gene_name "AT4G09770"; oId "AT4G09770.2"; nearest_ref "AT4G09770.2"; class_code "="; tss_id "TSS29905"; p_id "P23064";
Chr4	Cufflinks	exon	6154374	6154700	.	-	.	gene_id "XLOC_024197"; transcript_id "TCONS_00048729"; exon_number "1"; gene_name "AT4G09770"; oId "AT4G09770.1"; nearest_ref "AT4G09770.1"; class_code "="; tss_id "TSS29905"; p_id "P23064";
Chr4	Cufflinks	exon	6154793	6154953	.	-	.	gene_id "XLOC_024197"; transcript_id "TCONS_00048729"; exon_number "2"; gene_name "AT4G09770"; oId "AT4G09770.1"; nearest_ref "AT4G09770.1"; class_code "="; tss_id "TSS29905"; p_id "P23064";
Chr4	Cufflinks	exon	6155050	6155332	.	-	.	gene_id "XLOC_024197"; transcript_id "TCONS_00048729"; exon_number "3"; gene_name "AT4G09770"; oId "AT4G09770.1"; nearest_ref "AT4G09770.1"; class_code "="; tss_id "TSS29905"; p_id "P23064";
Chr4	Cufflinks	exon	6155485	6155645	.	-	.	gene_id "XLOC_024197"; transcript_id "TCONS_00048729"; exon_number "4"; gene_name "AT4G09770"; oId "AT4G09770.1"; nearest_ref "AT4G09770.1"; class_code "="; tss_id "TSS29905"; p_id "P23064";
Chr4	Cufflinks	exon	6155738	6155905	.	-	.	gene_id "XLOC_024197"; transcript_id "TCONS_00048729"; exon_number "5"; gene_name "AT4G09770"; oId "AT4G09770.1"; nearest_ref "AT4G09770.1"; class_code "="; tss_id "TSS29905"; p_id "P23064";
Chr4	Cufflinks	exon	6159538	6159751	.	-	.	gene_id "XLOC_024198"; transcript_id "TCONS_00048730"; exon_number "1"; gene_name "AT4G09780"; oId "AT4G09780.1"; nearest_ref "AT4G09780.1"; class_code "="; tss_id "TSS29906"; p_id "P23065";
Chr4	Cufflinks	exon	6159901	6160048	.	-	.	gene_id "XLOC_024198"; transcript_id "TCONS_00048730"; exon_number "2"; gene_name "AT4G09780"; oId "AT4G09780.1"; nearest_ref "AT4G09780.1"; class_code "="; tss_id "TSS29906"; p_id "P23065";
Chr4	Cufflinks	exon	6160108	6160301	.	-	.	gene_id "XLOC_024198"; transcript_id "TCONS_00048730"; exon_number "3"; gene_name "AT4G09780"; oId "AT4G09780.1"; nearest_ref "AT4G09780.1"; class_code "="; tss_id "TSS29906"; p_id "P23065";
Chr4	Cufflinks	exon	6160396	6160678	.	-	.	gene_id "XLOC_024198"; transcript_id "TCONS_00048730"; exon_number "4"; gene_name "AT4G09780"; oId "AT4G09780.1"; nearest_ref "AT4G09780.1"; class_code "="; tss_id "TSS29906"; p_id "P23065";
Chr4	Cufflinks	exon	6160834	6160997	.	-	.	gene_id "XLOC_024198"; transcript_id "TCONS_00048730"; exon_number "5"; gene_name "AT4G09780"; oId "AT4G09780.1"; nearest_ref "AT4G09780.1"; class_code "="; tss_id "TSS29906"; p_id "P23065";
Chr4	Cufflinks	exon	6161098	6161378	.	-	.	gene_id "XLOC_024198"; transcript_id "TCONS_00048730"; exon_number "6"; gene_name "AT4G09780"; oId "AT4G09780.1"; nearest_ref "AT4G09780.1"; class_code "="; tss_id "TSS29906"; p_id "P23065";
Chr4	Cufflinks	exon	6159823	6160048	.	-	.	gene_id "XLOC_024198"; transcript_id "TCONS_00054505"; exon_number "1"; gene_name "AT4G09780"; oId "CUFF.1546.2"; nearest_ref "AT4G09780.1"; class_code "j"; tss_id "TSS29906";
Chr4	Cufflinks	exon	6160141	6160301	.	-	.	gene_id "XLOC_024198"; transcript_id "TCONS_00054505"; exon_number "2"; gene_name "AT4G09780"; oId "CUFF.1546.2"; nearest_ref "AT4G09780.1"; class_code "j"; tss_id "TSS29906";
Chr4	Cufflinks	exon	6160396	6160678	.	-	.	gene_id "XLOC_024198"; transcript_id "TCONS_00054505"; exon_number "3"; gene_name "AT4G09780"; oId "CUFF.1546.2"; nearest_ref "AT4G09780.1"; class_code "j"; tss_id "TSS29906";
Chr4	Cufflinks	exon	6160834	6160997	.	-	.	gene_id "XLOC_024198"; transcript_id "TCONS_00054505"; exon_number "4"; gene_name "AT4G09780"; oId "CUFF.1546.2"; nearest_ref "AT4G09780.1"; class_code "j"; tss_id "TSS29906";
Chr4	Cufflinks	exon	6161098	6161378	.	-	.	gene_id "XLOC_024198"; transcript_id "TCONS_00054505"; exon_number "5"; gene_name "AT4G09780"; oId "CUFF.1546.2"; nearest_ref "AT4G09780.1"; class_code "j"; tss_id "TSS29906";
Chr4	Cufflinks	exon	6163414	6164655	.	-	.	gene_id "XLOC_024199"; transcript_id "TCONS_00048731"; exon_number "1"; gene_name "AT4G09790"; oId "AT4G09790.1"; nearest_ref "AT4G09790.1"; class_code "="; tss_id "TSS29907";
Chr4	Cufflinks	exon	6175176	6175744	.	-	.	gene_id "XLOC_024200"; transcript_id "TCONS_00048732"; exon_number "1"; gene_name "AT4G09810"; oId "AT4G09810.1"; nearest_ref "AT4G09810.1"; class_code "="; tss_id "TSS29908"; p_id "P23066";
Chr4	Cufflinks	exon	6175985	6176146	.	-	.	gene_id "XLOC_024200"; transcript_id "TCONS_00048732"; exon_number "2"; gene_name "AT4G09810"; oId "AT4G09810.1"; nearest_ref "AT4G09810.1"; class_code "="; tss_id "TSS29908"; p_id "P23066";
Chr4	Cufflinks	exon	6176221	6176421	.	-	.	gene_id "XLOC_024200"; transcript_id "TCONS_00048732"; exon_number "3"; gene_name "AT4G09810"; oId "AT4G09810.1"; nearest_ref "AT4G09810.1"; class_code "="; tss_id "TSS29908"; p_id "P23066";
Chr4	Cufflinks	exon	6176501	6176685	.	-	.	gene_id "XLOC_024200"; transcript_id "TCONS_00048732"; exon_number "4"; gene_name "AT4G09810"; oId "AT4G09810.1"; nearest_ref "AT4G09810.1"; class_code "="; tss_id "TSS29908"; p_id "P23066";
Chr4	Cufflinks	exon	6176763	6176936	.	-	.	gene_id "XLOC_024200"; transcript_id "TCONS_00048732"; exon_number "5"; gene_name "AT4G09810"; oId "AT4G09810.1"; nearest_ref "AT4G09810.1"; class_code "="; tss_id "TSS29908"; p_id "P23066";
Chr4	Cufflinks	exon	6177197	6177293	.	-	.	gene_id "XLOC_024200"; transcript_id "TCONS_00048732"; exon_number "6"; gene_name "AT4G09810"; oId "AT4G09810.1"; nearest_ref "AT4G09810.1"; class_code "="; tss_id "TSS29908"; p_id "P23066";
Chr4	Cufflinks	exon	6190788	6191329	.	-	.	gene_id "XLOC_024201"; transcript_id "TCONS_00048733"; exon_number "1"; gene_name "AT4G09840"; oId "AT4G09840.1"; nearest_ref "AT4G09840.1"; class_code "="; tss_id "TSS29909"; p_id "P23067";
Chr4	Cufflinks	exon	6191514	6191664	.	-	.	gene_id "XLOC_024201"; transcript_id "TCONS_00048733"; exon_number "2"; gene_name "AT4G09840"; oId "AT4G09840.1"; nearest_ref "AT4G09840.1"; class_code "="; tss_id "TSS29909"; p_id "P23067";
Chr4	Cufflinks	exon	6190807	6191379	.	-	.	gene_id "XLOC_024201"; transcript_id "TCONS_00048734"; exon_number "1"; gene_name "AT4G09840"; oId "AT4G09840.2"; nearest_ref "AT4G09840.2"; class_code "="; tss_id "TSS29909"; p_id "P23067";
Chr4	Cufflinks	exon	6191514	6191664	.	-	.	gene_id "XLOC_024201"; transcript_id "TCONS_00048734"; exon_number "2"; gene_name "AT4G09840"; oId "AT4G09840.2"; nearest_ref "AT4G09840.2"; class_code "="; tss_id "TSS29909"; p_id "P23067";
Chr4	Cufflinks	exon	6194709	6194792	.	-	.	gene_id "XLOC_024202"; transcript_id "TCONS_00048735"; exon_number "1"; gene_name "AT4G09860"; oId "AT4G09860.1"; nearest_ref "AT4G09860.1"; class_code "="; tss_id "TSS29910"; p_id "P23068";
Chr4	Cufflinks	exon	6195018	6195079	.	-	.	gene_id "XLOC_024202"; transcript_id "TCONS_00048735"; exon_number "2"; gene_name "AT4G09860"; oId "AT4G09860.1"; nearest_ref "AT4G09860.1"; class_code "="; tss_id "TSS29910"; p_id "P23068";
Chr4	Cufflinks	exon	6195283	6195301	.	-	.	gene_id "XLOC_024202"; transcript_id "TCONS_00048735"; exon_number "3"; gene_name "AT4G09860"; oId "AT4G09860.1"; nearest_ref "AT4G09860.1"; class_code "="; tss_id "TSS29910"; p_id "P23068";
Chr4	Cufflinks	exon	6209726	6212148	.	-	.	gene_id "XLOC_024203"; transcript_id "TCONS_00048736"; exon_number "1"; gene_name "AT4G09875"; oId "AT4G09875.1"; nearest_ref "AT4G09875.1"; class_code "="; tss_id "TSS29911";
Chr4	Cufflinks	exon	6221664	6222039	.	-	.	gene_id "XLOC_024204"; transcript_id "TCONS_00048737"; exon_number "1"; gene_name "ATMES12"; oId "AT4G09900.1"; nearest_ref "AT4G09900.1"; class_code "="; tss_id "TSS29912"; p_id "P23069";
Chr4	Cufflinks	exon	6222170	6222304	.	-	.	gene_id "XLOC_024204"; transcript_id "TCONS_00048737"; exon_number "2"; gene_name "ATMES12"; oId "AT4G09900.1"; nearest_ref "AT4G09900.1"; class_code "="; tss_id "TSS29912"; p_id "P23069";
Chr4	Cufflinks	exon	6222508	6222651	.	-	.	gene_id "XLOC_024204"; transcript_id "TCONS_00048737"; exon_number "3"; gene_name "ATMES12"; oId "AT4G09900.1"; nearest_ref "AT4G09900.1"; class_code "="; tss_id "TSS29912"; p_id "P23069";
Chr4	Cufflinks	exon	6222801	6223040	.	-	.	gene_id "XLOC_024204"; transcript_id "TCONS_00048737"; exon_number "4"; gene_name "ATMES12"; oId "AT4G09900.1"; nearest_ref "AT4G09900.1"; class_code "="; tss_id "TSS29912"; p_id "P23069";
Chr4	Cufflinks	exon	6223667	6224134	.	-	.	gene_id "XLOC_024204"; transcript_id "TCONS_00048737"; exon_number "5"; gene_name "ATMES12"; oId "AT4G09900.1"; nearest_ref "AT4G09900.1"; class_code "="; tss_id "TSS29912"; p_id "P23069";
Chr4	Cufflinks	exon	6222439	6222651	.	-	.	gene_id "XLOC_024204"; transcript_id "TCONS_00053487"; exon_number "1"; gene_name "ATMES12"; oId "CUFF.164.2"; nearest_ref "AT4G09900.1"; class_code "j"; tss_id "TSS29913";
Chr4	Cufflinks	exon	6222801	6223079	.	-	.	gene_id "XLOC_024204"; transcript_id "TCONS_00053487"; exon_number "2"; gene_name "ATMES12"; oId "CUFF.164.2"; nearest_ref "AT4G09900.1"; class_code "j"; tss_id "TSS29913";
Chr4	Cufflinks	exon	6223616	6224199	.	-	.	gene_id "XLOC_024204"; transcript_id "TCONS_00053488"; exon_number "1"; gene_name "ATMES12"; oId "CUFF.164.3"; nearest_ref "AT4G09900.1"; class_code "e"; tss_id "TSS29912";
Chr4	Cufflinks	exon	6236375	6236895	.	-	.	gene_id "XLOC_024205"; transcript_id "TCONS_00048738"; exon_number "1"; gene_name "STK"; oId "AT4G09960.4"; nearest_ref "AT4G09960.4"; class_code "="; tss_id "TSS29914"; p_id "P23070";
Chr4	Cufflinks	exon	6236973	6237026	.	-	.	gene_id "XLOC_024205"; transcript_id "TCONS_00048738"; exon_number "2"; gene_name "STK"; oId "AT4G09960.4"; nearest_ref "AT4G09960.4"; class_code "="; tss_id "TSS29914"; p_id "P23070";
Chr4	Cufflinks	exon	6237090	6237131	.	-	.	gene_id "XLOC_024205"; transcript_id "TCONS_00048738"; exon_number "3"; gene_name "STK"; oId "AT4G09960.4"; nearest_ref "AT4G09960.4"; class_code "="; tss_id "TSS29914"; p_id "P23070";
Chr4	Cufflinks	exon	6237223	6237322	.	-	.	gene_id "XLOC_024205"; transcript_id "TCONS_00048738"; exon_number "4"; gene_name "STK"; oId "AT4G09960.4"; nearest_ref "AT4G09960.4"; class_code "="; tss_id "TSS29914"; p_id "P23070";
Chr4	Cufflinks	exon	6237417	6237478	.	-	.	gene_id "XLOC_024205"; transcript_id "TCONS_00048738"; exon_number "5"; gene_name "STK"; oId "AT4G09960.4"; nearest_ref "AT4G09960.4"; class_code "="; tss_id "TSS29914"; p_id "P23070";
Chr4	Cufflinks	exon	6237569	6237650	.	-	.	gene_id "XLOC_024205"; transcript_id "TCONS_00048738"; exon_number "6"; gene_name "STK"; oId "AT4G09960.4"; nearest_ref "AT4G09960.4"; class_code "="; tss_id "TSS29914"; p_id "P23070";
Chr4	Cufflinks	exon	6239228	6239410	.	-	.	gene_id "XLOC_024205"; transcript_id "TCONS_00048738"; exon_number "7"; gene_name "STK"; oId "AT4G09960.4"; nearest_ref "AT4G09960.4"; class_code "="; tss_id "TSS29914"; p_id "P23070";
Chr4	Cufflinks	exon	6240739	6240932	.	-	.	gene_id "XLOC_024205"; transcript_id "TCONS_00048738"; exon_number "8"; gene_name "STK"; oId "AT4G09960.4"; nearest_ref "AT4G09960.4"; class_code "="; tss_id "TSS29914"; p_id "P23070";
Chr4	Cufflinks	exon	6236473	6236895	.	-	.	gene_id "XLOC_024205"; transcript_id "TCONS_00048739"; exon_number "1"; gene_name "STK"; oId "AT4G09960.3"; nearest_ref "AT4G09960.3"; class_code "="; tss_id "TSS29915"; p_id "P23071";
Chr4	Cufflinks	exon	6236973	6237014	.	-	.	gene_id "XLOC_024205"; transcript_id "TCONS_00048739"; exon_number "2"; gene_name "STK"; oId "AT4G09960.3"; nearest_ref "AT4G09960.3"; class_code "="; tss_id "TSS29915"; p_id "P23071";
Chr4	Cufflinks	exon	6237090	6237131	.	-	.	gene_id "XLOC_024205"; transcript_id "TCONS_00048739"; exon_number "3"; gene_name "STK"; oId "AT4G09960.3"; nearest_ref "AT4G09960.3"; class_code "="; tss_id "TSS29915"; p_id "P23071";
Chr4	Cufflinks	exon	6237223	6237322	.	-	.	gene_id "XLOC_024205"; transcript_id "TCONS_00048739"; exon_number "4"; gene_name "STK"; oId "AT4G09960.3"; nearest_ref "AT4G09960.3"; class_code "="; tss_id "TSS29915"; p_id "P23071";
Chr4	Cufflinks	exon	6237417	6237478	.	-	.	gene_id "XLOC_024205"; transcript_id "TCONS_00048739"; exon_number "5"; gene_name "STK"; oId "AT4G09960.3"; nearest_ref "AT4G09960.3"; class_code "="; tss_id "TSS29915"; p_id "P23071";
Chr4	Cufflinks	exon	6237569	6237650	.	-	.	gene_id "XLOC_024205"; transcript_id "TCONS_00048739"; exon_number "6"; gene_name "STK"; oId "AT4G09960.3"; nearest_ref "AT4G09960.3"; class_code "="; tss_id "TSS29915"; p_id "P23071";
Chr4	Cufflinks	exon	6239228	6239410	.	-	.	gene_id "XLOC_024205"; transcript_id "TCONS_00048739"; exon_number "7"; gene_name "STK"; oId "AT4G09960.3"; nearest_ref "AT4G09960.3"; class_code "="; tss_id "TSS29915"; p_id "P23071";
Chr4	Cufflinks	exon	6240418	6240681	.	-	.	gene_id "XLOC_024205"; transcript_id "TCONS_00048739"; exon_number "8"; gene_name "STK"; oId "AT4G09960.3"; nearest_ref "AT4G09960.3"; class_code "="; tss_id "TSS29915"; p_id "P23071";
Chr4	Cufflinks	exon	6236473	6236895	.	-	.	gene_id "XLOC_024205"; transcript_id "TCONS_00048740"; exon_number "1"; gene_name "STK"; oId "AT4G09960.1"; nearest_ref "AT4G09960.1"; class_code "="; tss_id "TSS29916"; p_id "P23072";
Chr4	Cufflinks	exon	6236973	6237014	.	-	.	gene_id "XLOC_024205"; transcript_id "TCONS_00048740"; exon_number "2"; gene_name "STK"; oId "AT4G09960.1"; nearest_ref "AT4G09960.1"; class_code "="; tss_id "TSS29916"; p_id "P23072";
Chr4	Cufflinks	exon	6237090	6237131	.	-	.	gene_id "XLOC_024205"; transcript_id "TCONS_00048740"; exon_number "3"; gene_name "STK"; oId "AT4G09960.1"; nearest_ref "AT4G09960.1"; class_code "="; tss_id "TSS29916"; p_id "P23072";
Chr4	Cufflinks	exon	6237223	6237322	.	-	.	gene_id "XLOC_024205"; transcript_id "TCONS_00048740"; exon_number "4"; gene_name "STK"; oId "AT4G09960.1"; nearest_ref "AT4G09960.1"; class_code "="; tss_id "TSS29916"; p_id "P23072";
Chr4	Cufflinks	exon	6237417	6237478	.	-	.	gene_id "XLOC_024205"; transcript_id "TCONS_00048740"; exon_number "5"; gene_name "STK"; oId "AT4G09960.1"; nearest_ref "AT4G09960.1"; class_code "="; tss_id "TSS29916"; p_id "P23072";
Chr4	Cufflinks	exon	6237569	6237650	.	-	.	gene_id "XLOC_024205"; transcript_id "TCONS_00048740"; exon_number "6"; gene_name "STK"; oId "AT4G09960.1"; nearest_ref "AT4G09960.1"; class_code "="; tss_id "TSS29916"; p_id "P23072";
Chr4	Cufflinks	exon	6239228	6239410	.	-	.	gene_id "XLOC_024205"; transcript_id "TCONS_00048740"; exon_number "7"; gene_name "STK"; oId "AT4G09960.1"; nearest_ref "AT4G09960.1"; class_code "="; tss_id "TSS29916"; p_id "P23072";
Chr4	Cufflinks	exon	6240739	6240820	.	-	.	gene_id "XLOC_024205"; transcript_id "TCONS_00048740"; exon_number "8"; gene_name "STK"; oId "AT4G09960.1"; nearest_ref "AT4G09960.1"; class_code "="; tss_id "TSS29916"; p_id "P23072";
Chr4	Cufflinks	exon	6236485	6236895	.	-	.	gene_id "XLOC_024205"; transcript_id "TCONS_00048741"; exon_number "1"; gene_name "STK"; oId "AT4G09960.2"; nearest_ref "AT4G09960.2"; class_code "="; tss_id "TSS29916"; p_id "P23073";
Chr4	Cufflinks	exon	6236973	6237014	.	-	.	gene_id "XLOC_024205"; transcript_id "TCONS_00048741"; exon_number "2"; gene_name "STK"; oId "AT4G09960.2"; nearest_ref "AT4G09960.2"; class_code "="; tss_id "TSS29916"; p_id "P23073";
Chr4	Cufflinks	exon	6237223	6237322	.	-	.	gene_id "XLOC_024205"; transcript_id "TCONS_00048741"; exon_number "3"; gene_name "STK"; oId "AT4G09960.2"; nearest_ref "AT4G09960.2"; class_code "="; tss_id "TSS29916"; p_id "P23073";
Chr4	Cufflinks	exon	6237417	6237478	.	-	.	gene_id "XLOC_024205"; transcript_id "TCONS_00048741"; exon_number "4"; gene_name "STK"; oId "AT4G09960.2"; nearest_ref "AT4G09960.2"; class_code "="; tss_id "TSS29916"; p_id "P23073";
Chr4	Cufflinks	exon	6237569	6237650	.	-	.	gene_id "XLOC_024205"; transcript_id "TCONS_00048741"; exon_number "5"; gene_name "STK"; oId "AT4G09960.2"; nearest_ref "AT4G09960.2"; class_code "="; tss_id "TSS29916"; p_id "P23073";
Chr4	Cufflinks	exon	6239228	6239410	.	-	.	gene_id "XLOC_024205"; transcript_id "TCONS_00048741"; exon_number "6"; gene_name "STK"; oId "AT4G09960.2"; nearest_ref "AT4G09960.2"; class_code "="; tss_id "TSS29916"; p_id "P23073";
Chr4	Cufflinks	exon	6240739	6240820	.	-	.	gene_id "XLOC_024205"; transcript_id "TCONS_00048741"; exon_number "7"; gene_name "STK"; oId "AT4G09960.2"; nearest_ref "AT4G09960.2"; class_code "="; tss_id "TSS29916"; p_id "P23073";
Chr4	Cufflinks	exon	6244740	6244889	.	-	.	gene_id "XLOC_024206"; transcript_id "TCONS_00048742"; exon_number "1"; gene_name "AT4G09965"; oId "AT4G09965.1"; nearest_ref "AT4G09965.1"; class_code "="; tss_id "TSS29917"; p_id "P23074";
Chr4	Cufflinks	exon	6244960	6245070	.	-	.	gene_id "XLOC_024206"; transcript_id "TCONS_00048742"; exon_number "2"; gene_name "AT4G09965"; oId "AT4G09965.1"; nearest_ref "AT4G09965.1"; class_code "="; tss_id "TSS29917"; p_id "P23074";
Chr4	Cufflinks	exon	6245179	6245303	.	-	.	gene_id "XLOC_024206"; transcript_id "TCONS_00048742"; exon_number "3"; gene_name "AT4G09965"; oId "AT4G09965.1"; nearest_ref "AT4G09965.1"; class_code "="; tss_id "TSS29917"; p_id "P23074";
Chr4	Cufflinks	exon	6245401	6245686	.	-	.	gene_id "XLOC_024206"; transcript_id "TCONS_00048742"; exon_number "4"; gene_name "AT4G09965"; oId "AT4G09965.1"; nearest_ref "AT4G09965.1"; class_code "="; tss_id "TSS29917"; p_id "P23074";
Chr4	Cufflinks	exon	6247735	6248394	.	-	.	gene_id "XLOC_024207"; transcript_id "TCONS_00048743"; exon_number "1"; gene_name "EMB1691"; oId "AT4G09980.1"; nearest_ref "AT4G09980.1"; class_code "="; tss_id "TSS29918"; p_id "P23075";
Chr4	Cufflinks	exon	6248511	6248662	.	-	.	gene_id "XLOC_024207"; transcript_id "TCONS_00048743"; exon_number "2"; gene_name "EMB1691"; oId "AT4G09980.1"; nearest_ref "AT4G09980.1"; class_code "="; tss_id "TSS29918"; p_id "P23075";
Chr4	Cufflinks	exon	6249116	6249224	.	-	.	gene_id "XLOC_024207"; transcript_id "TCONS_00048743"; exon_number "3"; gene_name "EMB1691"; oId "AT4G09980.1"; nearest_ref "AT4G09980.1"; class_code "="; tss_id "TSS29918"; p_id "P23075";
Chr4	Cufflinks	exon	6249314	6249418	.	-	.	gene_id "XLOC_024207"; transcript_id "TCONS_00048743"; exon_number "4"; gene_name "EMB1691"; oId "AT4G09980.1"; nearest_ref "AT4G09980.1"; class_code "="; tss_id "TSS29918"; p_id "P23075";
Chr4	Cufflinks	exon	6249519	6249602	.	-	.	gene_id "XLOC_024207"; transcript_id "TCONS_00048743"; exon_number "5"; gene_name "EMB1691"; oId "AT4G09980.1"; nearest_ref "AT4G09980.1"; class_code "="; tss_id "TSS29918"; p_id "P23075";
Chr4	Cufflinks	exon	6250006	6252288	.	-	.	gene_id "XLOC_024207"; transcript_id "TCONS_00048743"; exon_number "6"; gene_name "EMB1691"; oId "AT4G09980.1"; nearest_ref "AT4G09980.1"; class_code "="; tss_id "TSS29918"; p_id "P23075";
Chr4	Cufflinks	exon	6247735	6248394	.	-	.	gene_id "XLOC_024207"; transcript_id "TCONS_00054506"; exon_number "1"; gene_name "EMB1691"; oId "CUFF.1552.1"; nearest_ref "AT4G09980.1"; class_code "j"; tss_id "TSS29918";
Chr4	Cufflinks	exon	6248511	6248662	.	-	.	gene_id "XLOC_024207"; transcript_id "TCONS_00054506"; exon_number "2"; gene_name "EMB1691"; oId "CUFF.1552.1"; nearest_ref "AT4G09980.1"; class_code "j"; tss_id "TSS29918";
Chr4	Cufflinks	exon	6249116	6249224	.	-	.	gene_id "XLOC_024207"; transcript_id "TCONS_00054506"; exon_number "3"; gene_name "EMB1691"; oId "CUFF.1552.1"; nearest_ref "AT4G09980.1"; class_code "j"; tss_id "TSS29918";
Chr4	Cufflinks	exon	6249314	6249419	.	-	.	gene_id "XLOC_024207"; transcript_id "TCONS_00054506"; exon_number "4"; gene_name "EMB1691"; oId "CUFF.1552.1"; nearest_ref "AT4G09980.1"; class_code "j"; tss_id "TSS29918";
Chr4	Cufflinks	exon	6249519	6249602	.	-	.	gene_id "XLOC_024207"; transcript_id "TCONS_00054506"; exon_number "5"; gene_name "EMB1691"; oId "CUFF.1552.1"; nearest_ref "AT4G09980.1"; class_code "j"; tss_id "TSS29918";
Chr4	Cufflinks	exon	6250006	6252301	.	-	.	gene_id "XLOC_024207"; transcript_id "TCONS_00054506"; exon_number "6"; gene_name "EMB1691"; oId "CUFF.1552.1"; nearest_ref "AT4G09980.1"; class_code "j"; tss_id "TSS29918";
Chr4	Cufflinks	exon	6247797	6248394	.	-	.	gene_id "XLOC_024207"; transcript_id "TCONS_00048744"; exon_number "1"; gene_name "EMB1691"; oId "AT4G09980.2"; nearest_ref "AT4G09980.2"; class_code "="; tss_id "TSS29918"; p_id "P23076";
Chr4	Cufflinks	exon	6248511	6248662	.	-	.	gene_id "XLOC_024207"; transcript_id "TCONS_00048744"; exon_number "2"; gene_name "EMB1691"; oId "AT4G09980.2"; nearest_ref "AT4G09980.2"; class_code "="; tss_id "TSS29918"; p_id "P23076";
Chr4	Cufflinks	exon	6249105	6249224	.	-	.	gene_id "XLOC_024207"; transcript_id "TCONS_00048744"; exon_number "3"; gene_name "EMB1691"; oId "AT4G09980.2"; nearest_ref "AT4G09980.2"; class_code "="; tss_id "TSS29918"; p_id "P23076";
Chr4	Cufflinks	exon	6249314	6249418	.	-	.	gene_id "XLOC_024207"; transcript_id "TCONS_00048744"; exon_number "4"; gene_name "EMB1691"; oId "AT4G09980.2"; nearest_ref "AT4G09980.2"; class_code "="; tss_id "TSS29918"; p_id "P23076";
Chr4	Cufflinks	exon	6249519	6249602	.	-	.	gene_id "XLOC_024207"; transcript_id "TCONS_00048744"; exon_number "5"; gene_name "EMB1691"; oId "AT4G09980.2"; nearest_ref "AT4G09980.2"; class_code "="; tss_id "TSS29918"; p_id "P23076";
Chr4	Cufflinks	exon	6250006	6252288	.	-	.	gene_id "XLOC_024207"; transcript_id "TCONS_00048744"; exon_number "6"; gene_name "EMB1691"; oId "AT4G09980.2"; nearest_ref "AT4G09980.2"; class_code "="; tss_id "TSS29918"; p_id "P23076";
Chr4	Cufflinks	exon	6248986	6249224	.	-	.	gene_id "XLOC_024207"; transcript_id "TCONS_00053489"; exon_number "1"; gene_name "EMB1691"; oId "CUFF.168.3"; nearest_ref "AT4G09980.1"; class_code "j"; tss_id "TSS29918";
Chr4	Cufflinks	exon	6249314	6249418	.	-	.	gene_id "XLOC_024207"; transcript_id "TCONS_00053489"; exon_number "2"; gene_name "EMB1691"; oId "CUFF.168.3"; nearest_ref "AT4G09980.1"; class_code "j"; tss_id "TSS29918";
Chr4	Cufflinks	exon	6249519	6249602	.	-	.	gene_id "XLOC_024207"; transcript_id "TCONS_00053489"; exon_number "3"; gene_name "EMB1691"; oId "CUFF.168.3"; nearest_ref "AT4G09980.1"; class_code "j"; tss_id "TSS29918";
Chr4	Cufflinks	exon	6250006	6252301	.	-	.	gene_id "XLOC_024207"; transcript_id "TCONS_00053489"; exon_number "4"; gene_name "EMB1691"; oId "CUFF.168.3"; nearest_ref "AT4G09980.1"; class_code "j"; tss_id "TSS29918";
Chr4	Cufflinks	exon	6254428	6254624	.	-	.	gene_id "XLOC_024208"; transcript_id "TCONS_00048745"; exon_number "1"; gene_name "LCR34"; oId "AT4G09984.1"; nearest_ref "AT4G09984.1"; class_code "="; tss_id "TSS29919"; p_id "P23077";
Chr4	Cufflinks	exon	6255422	6255482	.	-	.	gene_id "XLOC_024208"; transcript_id "TCONS_00048745"; exon_number "2"; gene_name "LCR34"; oId "AT4G09984.1"; nearest_ref "AT4G09984.1"; class_code "="; tss_id "TSS29919"; p_id "P23077";
Chr4	Cufflinks	exon	6257231	6257431	.	-	.	gene_id "XLOC_024209"; transcript_id "TCONS_00048746"; exon_number "1"; gene_name "AT4G09987"; oId "AT4G09987.1"; nearest_ref "AT4G09987.1"; class_code "="; tss_id "TSS29920";
Chr4	Cufflinks	exon	6258100	6258160	.	-	.	gene_id "XLOC_024209"; transcript_id "TCONS_00048746"; exon_number "2"; gene_name "AT4G09987"; oId "AT4G09987.1"; nearest_ref "AT4G09987.1"; class_code "="; tss_id "TSS29920";
Chr4	Cufflinks	exon	6258880	6259615	.	-	.	gene_id "XLOC_024210"; transcript_id "TCONS_00048747"; exon_number "1"; gene_name "GXM2"; oId "AT4G09990.1"; nearest_ref "AT4G09990.1"; class_code "="; tss_id "TSS29921"; p_id "P23078";
Chr4	Cufflinks	exon	6259698	6260073	.	-	.	gene_id "XLOC_024210"; transcript_id "TCONS_00048747"; exon_number "2"; gene_name "GXM2"; oId "AT4G09990.1"; nearest_ref "AT4G09990.1"; class_code "="; tss_id "TSS29921"; p_id "P23078";
Chr4	Cufflinks	exon	6260230	6260453	.	-	.	gene_id "XLOC_024211"; transcript_id "TCONS_00053490"; exon_number "1"; gene_name "AT4G10000"; oId "CUFF.169.1"; nearest_ref "AT4G10000.2"; class_code "j"; tss_id "TSS29922";
Chr4	Cufflinks	exon	6260677	6260808	.	-	.	gene_id "XLOC_024211"; transcript_id "TCONS_00053490"; exon_number "2"; gene_name "AT4G10000"; oId "CUFF.169.1"; nearest_ref "AT4G10000.2"; class_code "j"; tss_id "TSS29922";
Chr4	Cufflinks	exon	6260908	6261024	.	-	.	gene_id "XLOC_024211"; transcript_id "TCONS_00053490"; exon_number "3"; gene_name "AT4G10000"; oId "CUFF.169.1"; nearest_ref "AT4G10000.2"; class_code "j"; tss_id "TSS29922";
Chr4	Cufflinks	exon	6261201	6261324	.	-	.	gene_id "XLOC_024211"; transcript_id "TCONS_00053490"; exon_number "4"; gene_name "AT4G10000"; oId "CUFF.169.1"; nearest_ref "AT4G10000.2"; class_code "j"; tss_id "TSS29922";
Chr4	Cufflinks	exon	6261438	6261507	.	-	.	gene_id "XLOC_024211"; transcript_id "TCONS_00053490"; exon_number "5"; gene_name "AT4G10000"; oId "CUFF.169.1"; nearest_ref "AT4G10000.2"; class_code "j"; tss_id "TSS29922";
Chr4	Cufflinks	exon	6261594	6261643	.	-	.	gene_id "XLOC_024211"; transcript_id "TCONS_00053490"; exon_number "6"; gene_name "AT4G10000"; oId "CUFF.169.1"; nearest_ref "AT4G10000.2"; class_code "j"; tss_id "TSS29922";
Chr4	Cufflinks	exon	6261754	6261821	.	-	.	gene_id "XLOC_024211"; transcript_id "TCONS_00053490"; exon_number "7"; gene_name "AT4G10000"; oId "CUFF.169.1"; nearest_ref "AT4G10000.2"; class_code "j"; tss_id "TSS29922";
Chr4	Cufflinks	exon	6261911	6261972	.	-	.	gene_id "XLOC_024211"; transcript_id "TCONS_00053490"; exon_number "8"; gene_name "AT4G10000"; oId "CUFF.169.1"; nearest_ref "AT4G10000.2"; class_code "j"; tss_id "TSS29922";
Chr4	Cufflinks	exon	6262062	6262185	.	-	.	gene_id "XLOC_024211"; transcript_id "TCONS_00053490"; exon_number "9"; gene_name "AT4G10000"; oId "CUFF.169.1"; nearest_ref "AT4G10000.2"; class_code "j"; tss_id "TSS29922";
Chr4	Cufflinks	exon	6262623	6262661	.	-	.	gene_id "XLOC_024211"; transcript_id "TCONS_00053490"; exon_number "10"; gene_name "AT4G10000"; oId "CUFF.169.1"; nearest_ref "AT4G10000.2"; class_code "j"; tss_id "TSS29922";
Chr4	Cufflinks	exon	6262808	6263181	.	-	.	gene_id "XLOC_024211"; transcript_id "TCONS_00053490"; exon_number "11"; gene_name "AT4G10000"; oId "CUFF.169.1"; nearest_ref "AT4G10000.2"; class_code "j"; tss_id "TSS29922";
Chr4	Cufflinks	exon	6260310	6260808	.	-	.	gene_id "XLOC_024211"; transcript_id "TCONS_00052302"; exon_number "1"; gene_name "AT4G10000"; oId "CUFF.144.2"; nearest_ref "AT4G10000.2"; class_code "j"; tss_id "TSS29923";
Chr4	Cufflinks	exon	6260908	6261055	.	-	.	gene_id "XLOC_024211"; transcript_id "TCONS_00052302"; exon_number "2"; gene_name "AT4G10000"; oId "CUFF.144.2"; nearest_ref "AT4G10000.2"; class_code "j"; tss_id "TSS29923";
Chr4	Cufflinks	exon	6260310	6260808	.	-	.	gene_id "XLOC_024211"; transcript_id "TCONS_00052304"; exon_number "1"; gene_name "AT4G10000"; oId "CUFF.144.4"; nearest_ref "AT4G10000.2"; class_code "j"; tss_id "TSS29922";
Chr4	Cufflinks	exon	6260908	6261024	.	-	.	gene_id "XLOC_024211"; transcript_id "TCONS_00052304"; exon_number "2"; gene_name "AT4G10000"; oId "CUFF.144.4"; nearest_ref "AT4G10000.2"; class_code "j"; tss_id "TSS29922";
Chr4	Cufflinks	exon	6261201	6261324	.	-	.	gene_id "XLOC_024211"; transcript_id "TCONS_00052304"; exon_number "3"; gene_name "AT4G10000"; oId "CUFF.144.4"; nearest_ref "AT4G10000.2"; class_code "j"; tss_id "TSS29922";
Chr4	Cufflinks	exon	6261438	6261507	.	-	.	gene_id "XLOC_024211"; transcript_id "TCONS_00052304"; exon_number "4"; gene_name "AT4G10000"; oId "CUFF.144.4"; nearest_ref "AT4G10000.2"; class_code "j"; tss_id "TSS29922";
Chr4	Cufflinks	exon	6261592	6261643	.	-	.	gene_id "XLOC_024211"; transcript_id "TCONS_00052304"; exon_number "5"; gene_name "AT4G10000"; oId "CUFF.144.4"; nearest_ref "AT4G10000.2"; class_code "j"; tss_id "TSS29922";
Chr4	Cufflinks	exon	6261754	6261821	.	-	.	gene_id "XLOC_024211"; transcript_id "TCONS_00052304"; exon_number "6"; gene_name "AT4G10000"; oId "CUFF.144.4"; nearest_ref "AT4G10000.2"; class_code "j"; tss_id "TSS29922";
Chr4	Cufflinks	exon	6261911	6261972	.	-	.	gene_id "XLOC_024211"; transcript_id "TCONS_00052304"; exon_number "7"; gene_name "AT4G10000"; oId "CUFF.144.4"; nearest_ref "AT4G10000.2"; class_code "j"; tss_id "TSS29922";
Chr4	Cufflinks	exon	6262062	6262185	.	-	.	gene_id "XLOC_024211"; transcript_id "TCONS_00052304"; exon_number "8"; gene_name "AT4G10000"; oId "CUFF.144.4"; nearest_ref "AT4G10000.2"; class_code "j"; tss_id "TSS29922";
Chr4	Cufflinks	exon	6262623	6262661	.	-	.	gene_id "XLOC_024211"; transcript_id "TCONS_00052304"; exon_number "9"; gene_name "AT4G10000"; oId "CUFF.144.4"; nearest_ref "AT4G10000.2"; class_code "j"; tss_id "TSS29922";
Chr4	Cufflinks	exon	6262808	6263181	.	-	.	gene_id "XLOC_024211"; transcript_id "TCONS_00052304"; exon_number "10"; gene_name "AT4G10000"; oId "CUFF.144.4"; nearest_ref "AT4G10000.2"; class_code "j"; tss_id "TSS29922";
Chr4	Cufflinks	exon	6260310	6260808	.	-	.	gene_id "XLOC_024211"; transcript_id "TCONS_00052303"; exon_number "1"; gene_name "AT4G10000"; oId "CUFF.144.3"; nearest_ref "AT4G10000.2"; class_code "j"; tss_id "TSS29922";
Chr4	Cufflinks	exon	6260908	6261024	.	-	.	gene_id "XLOC_024211"; transcript_id "TCONS_00052303"; exon_number "2"; gene_name "AT4G10000"; oId "CUFF.144.3"; nearest_ref "AT4G10000.2"; class_code "j"; tss_id "TSS29922";
Chr4	Cufflinks	exon	6261201	6261324	.	-	.	gene_id "XLOC_024211"; transcript_id "TCONS_00052303"; exon_number "3"; gene_name "AT4G10000"; oId "CUFF.144.3"; nearest_ref "AT4G10000.2"; class_code "j"; tss_id "TSS29922";
Chr4	Cufflinks	exon	6261438	6261508	.	-	.	gene_id "XLOC_024211"; transcript_id "TCONS_00052303"; exon_number "4"; gene_name "AT4G10000"; oId "CUFF.144.3"; nearest_ref "AT4G10000.2"; class_code "j"; tss_id "TSS29922";
Chr4	Cufflinks	exon	6261594	6261643	.	-	.	gene_id "XLOC_024211"; transcript_id "TCONS_00052303"; exon_number "5"; gene_name "AT4G10000"; oId "CUFF.144.3"; nearest_ref "AT4G10000.2"; class_code "j"; tss_id "TSS29922";
Chr4	Cufflinks	exon	6261754	6261821	.	-	.	gene_id "XLOC_024211"; transcript_id "TCONS_00052303"; exon_number "6"; gene_name "AT4G10000"; oId "CUFF.144.3"; nearest_ref "AT4G10000.2"; class_code "j"; tss_id "TSS29922";
Chr4	Cufflinks	exon	6261911	6261972	.	-	.	gene_id "XLOC_024211"; transcript_id "TCONS_00052303"; exon_number "7"; gene_name "AT4G10000"; oId "CUFF.144.3"; nearest_ref "AT4G10000.2"; class_code "j"; tss_id "TSS29922";
Chr4	Cufflinks	exon	6262062	6262185	.	-	.	gene_id "XLOC_024211"; transcript_id "TCONS_00052303"; exon_number "8"; gene_name "AT4G10000"; oId "CUFF.144.3"; nearest_ref "AT4G10000.2"; class_code "j"; tss_id "TSS29922";
Chr4	Cufflinks	exon	6262623	6262661	.	-	.	gene_id "XLOC_024211"; transcript_id "TCONS_00052303"; exon_number "9"; gene_name "AT4G10000"; oId "CUFF.144.3"; nearest_ref "AT4G10000.2"; class_code "j"; tss_id "TSS29922";
Chr4	Cufflinks	exon	6262808	6263181	.	-	.	gene_id "XLOC_024211"; transcript_id "TCONS_00052303"; exon_number "10"; gene_name "AT4G10000"; oId "CUFF.144.3"; nearest_ref "AT4G10000.2"; class_code "j"; tss_id "TSS29922";
Chr4	Cufflinks	exon	6260310	6260452	.	-	.	gene_id "XLOC_024211"; transcript_id "TCONS_00048748"; exon_number "1"; gene_name "AT4G10000"; oId "AT4G10000.2"; nearest_ref "AT4G10000.2"; class_code "="; tss_id "TSS29922"; p_id "P23079";
Chr4	Cufflinks	exon	6260676	6260808	.	-	.	gene_id "XLOC_024211"; transcript_id "TCONS_00048748"; exon_number "2"; gene_name "AT4G10000"; oId "AT4G10000.2"; nearest_ref "AT4G10000.2"; class_code "="; tss_id "TSS29922"; p_id "P23079";
Chr4	Cufflinks	exon	6260908	6261024	.	-	.	gene_id "XLOC_024211"; transcript_id "TCONS_00048748"; exon_number "3"; gene_name "AT4G10000"; oId "AT4G10000.2"; nearest_ref "AT4G10000.2"; class_code "="; tss_id "TSS29922"; p_id "P23079";
Chr4	Cufflinks	exon	6261201	6261324	.	-	.	gene_id "XLOC_024211"; transcript_id "TCONS_00048748"; exon_number "4"; gene_name "AT4G10000"; oId "AT4G10000.2"; nearest_ref "AT4G10000.2"; class_code "="; tss_id "TSS29922"; p_id "P23079";
Chr4	Cufflinks	exon	6261438	6261507	.	-	.	gene_id "XLOC_024211"; transcript_id "TCONS_00048748"; exon_number "5"; gene_name "AT4G10000"; oId "AT4G10000.2"; nearest_ref "AT4G10000.2"; class_code "="; tss_id "TSS29922"; p_id "P23079";
Chr4	Cufflinks	exon	6261594	6261643	.	-	.	gene_id "XLOC_024211"; transcript_id "TCONS_00048748"; exon_number "6"; gene_name "AT4G10000"; oId "AT4G10000.2"; nearest_ref "AT4G10000.2"; class_code "="; tss_id "TSS29922"; p_id "P23079";
Chr4	Cufflinks	exon	6261754	6261821	.	-	.	gene_id "XLOC_024211"; transcript_id "TCONS_00048748"; exon_number "7"; gene_name "AT4G10000"; oId "AT4G10000.2"; nearest_ref "AT4G10000.2"; class_code "="; tss_id "TSS29922"; p_id "P23079";
Chr4	Cufflinks	exon	6261911	6261972	.	-	.	gene_id "XLOC_024211"; transcript_id "TCONS_00048748"; exon_number "8"; gene_name "AT4G10000"; oId "AT4G10000.2"; nearest_ref "AT4G10000.2"; class_code "="; tss_id "TSS29922"; p_id "P23079";
Chr4	Cufflinks	exon	6262062	6262185	.	-	.	gene_id "XLOC_024211"; transcript_id "TCONS_00048748"; exon_number "9"; gene_name "AT4G10000"; oId "AT4G10000.2"; nearest_ref "AT4G10000.2"; class_code "="; tss_id "TSS29922"; p_id "P23079";
Chr4	Cufflinks	exon	6262623	6262661	.	-	.	gene_id "XLOC_024211"; transcript_id "TCONS_00048748"; exon_number "10"; gene_name "AT4G10000"; oId "AT4G10000.2"; nearest_ref "AT4G10000.2"; class_code "="; tss_id "TSS29922"; p_id "P23079";
Chr4	Cufflinks	exon	6262808	6263181	.	-	.	gene_id "XLOC_024211"; transcript_id "TCONS_00048748"; exon_number "11"; gene_name "AT4G10000"; oId "AT4G10000.2"; nearest_ref "AT4G10000.2"; class_code "="; tss_id "TSS29922"; p_id "P23079";
Chr4	Cufflinks	exon	6260469	6260808	.	-	.	gene_id "XLOC_024211"; transcript_id "TCONS_00048749"; exon_number "1"; gene_name "AT4G10000"; oId "AT4G10000.1"; nearest_ref "AT4G10000.1"; class_code "="; tss_id "TSS29922"; p_id "P23079";
Chr4	Cufflinks	exon	6260908	6261024	.	-	.	gene_id "XLOC_024211"; transcript_id "TCONS_00048749"; exon_number "2"; gene_name "AT4G10000"; oId "AT4G10000.1"; nearest_ref "AT4G10000.1"; class_code "="; tss_id "TSS29922"; p_id "P23079";
Chr4	Cufflinks	exon	6261201	6261324	.	-	.	gene_id "XLOC_024211"; transcript_id "TCONS_00048749"; exon_number "3"; gene_name "AT4G10000"; oId "AT4G10000.1"; nearest_ref "AT4G10000.1"; class_code "="; tss_id "TSS29922"; p_id "P23079";
Chr4	Cufflinks	exon	6261438	6261507	.	-	.	gene_id "XLOC_024211"; transcript_id "TCONS_00048749"; exon_number "4"; gene_name "AT4G10000"; oId "AT4G10000.1"; nearest_ref "AT4G10000.1"; class_code "="; tss_id "TSS29922"; p_id "P23079";
Chr4	Cufflinks	exon	6261594	6261643	.	-	.	gene_id "XLOC_024211"; transcript_id "TCONS_00048749"; exon_number "5"; gene_name "AT4G10000"; oId "AT4G10000.1"; nearest_ref "AT4G10000.1"; class_code "="; tss_id "TSS29922"; p_id "P23079";
Chr4	Cufflinks	exon	6261754	6261821	.	-	.	gene_id "XLOC_024211"; transcript_id "TCONS_00048749"; exon_number "6"; gene_name "AT4G10000"; oId "AT4G10000.1"; nearest_ref "AT4G10000.1"; class_code "="; tss_id "TSS29922"; p_id "P23079";
Chr4	Cufflinks	exon	6261911	6261972	.	-	.	gene_id "XLOC_024211"; transcript_id "TCONS_00048749"; exon_number "7"; gene_name "AT4G10000"; oId "AT4G10000.1"; nearest_ref "AT4G10000.1"; class_code "="; tss_id "TSS29922"; p_id "P23079";
Chr4	Cufflinks	exon	6262062	6262185	.	-	.	gene_id "XLOC_024211"; transcript_id "TCONS_00048749"; exon_number "8"; gene_name "AT4G10000"; oId "AT4G10000.1"; nearest_ref "AT4G10000.1"; class_code "="; tss_id "TSS29922"; p_id "P23079";
Chr4	Cufflinks	exon	6262623	6262661	.	-	.	gene_id "XLOC_024211"; transcript_id "TCONS_00048749"; exon_number "9"; gene_name "AT4G10000"; oId "AT4G10000.1"; nearest_ref "AT4G10000.1"; class_code "="; tss_id "TSS29922"; p_id "P23079";
Chr4	Cufflinks	exon	6262808	6263156	.	-	.	gene_id "XLOC_024211"; transcript_id "TCONS_00048749"; exon_number "10"; gene_name "AT4G10000"; oId "AT4G10000.1"; nearest_ref "AT4G10000.1"; class_code "="; tss_id "TSS29922"; p_id "P23079";
Chr4	Cufflinks	exon	6261129	6261324	.	-	.	gene_id "XLOC_024211"; transcript_id "TCONS_00053491"; exon_number "1"; gene_name "AT4G10000"; oId "CUFF.169.4"; nearest_ref "AT4G10000.2"; class_code "j"; tss_id "TSS29922";
Chr4	Cufflinks	exon	6261438	6261507	.	-	.	gene_id "XLOC_024211"; transcript_id "TCONS_00053491"; exon_number "2"; gene_name "AT4G10000"; oId "CUFF.169.4"; nearest_ref "AT4G10000.2"; class_code "j"; tss_id "TSS29922";
Chr4	Cufflinks	exon	6261594	6261643	.	-	.	gene_id "XLOC_024211"; transcript_id "TCONS_00053491"; exon_number "3"; gene_name "AT4G10000"; oId "CUFF.169.4"; nearest_ref "AT4G10000.2"; class_code "j"; tss_id "TSS29922";
Chr4	Cufflinks	exon	6261754	6261821	.	-	.	gene_id "XLOC_024211"; transcript_id "TCONS_00053491"; exon_number "4"; gene_name "AT4G10000"; oId "CUFF.169.4"; nearest_ref "AT4G10000.2"; class_code "j"; tss_id "TSS29922";
Chr4	Cufflinks	exon	6261911	6261972	.	-	.	gene_id "XLOC_024211"; transcript_id "TCONS_00053491"; exon_number "5"; gene_name "AT4G10000"; oId "CUFF.169.4"; nearest_ref "AT4G10000.2"; class_code "j"; tss_id "TSS29922";
Chr4	Cufflinks	exon	6262062	6262185	.	-	.	gene_id "XLOC_024211"; transcript_id "TCONS_00053491"; exon_number "6"; gene_name "AT4G10000"; oId "CUFF.169.4"; nearest_ref "AT4G10000.2"; class_code "j"; tss_id "TSS29922";
Chr4	Cufflinks	exon	6262623	6262662	.	-	.	gene_id "XLOC_024211"; transcript_id "TCONS_00053491"; exon_number "7"; gene_name "AT4G10000"; oId "CUFF.169.4"; nearest_ref "AT4G10000.2"; class_code "j"; tss_id "TSS29922";
Chr4	Cufflinks	exon	6262809	6263181	.	-	.	gene_id "XLOC_024211"; transcript_id "TCONS_00053491"; exon_number "8"; gene_name "AT4G10000"; oId "CUFF.169.4"; nearest_ref "AT4G10000.2"; class_code "j"; tss_id "TSS29922";
Chr4	Cufflinks	exon	6263597	6264048	.	-	.	gene_id "XLOC_024212"; transcript_id "TCONS_00048750"; exon_number "1"; gene_name "AT4G10010"; oId "AT4G10010.1"; nearest_ref "AT4G10010.1"; class_code "="; tss_id "TSS29924"; p_id "P23080";
Chr4	Cufflinks	exon	6264135	6264498	.	-	.	gene_id "XLOC_024212"; transcript_id "TCONS_00048750"; exon_number "2"; gene_name "AT4G10010"; oId "AT4G10010.1"; nearest_ref "AT4G10010.1"; class_code "="; tss_id "TSS29924"; p_id "P23080";
Chr4	Cufflinks	exon	6264585	6264685	.	-	.	gene_id "XLOC_024212"; transcript_id "TCONS_00048750"; exon_number "3"; gene_name "AT4G10010"; oId "AT4G10010.1"; nearest_ref "AT4G10010.1"; class_code "="; tss_id "TSS29924"; p_id "P23080";
Chr4	Cufflinks	exon	6264770	6264997	.	-	.	gene_id "XLOC_024212"; transcript_id "TCONS_00048750"; exon_number "4"; gene_name "AT4G10010"; oId "AT4G10010.1"; nearest_ref "AT4G10010.1"; class_code "="; tss_id "TSS29924"; p_id "P23080";
Chr4	Cufflinks	exon	6265083	6265400	.	-	.	gene_id "XLOC_024212"; transcript_id "TCONS_00048750"; exon_number "5"; gene_name "AT4G10010"; oId "AT4G10010.1"; nearest_ref "AT4G10010.1"; class_code "="; tss_id "TSS29924"; p_id "P23080";
Chr4	Cufflinks	exon	6265493	6265777	.	-	.	gene_id "XLOC_024212"; transcript_id "TCONS_00048750"; exon_number "6"; gene_name "AT4G10010"; oId "AT4G10010.1"; nearest_ref "AT4G10010.1"; class_code "="; tss_id "TSS29924"; p_id "P23080";
Chr4	Cufflinks	exon	6265862	6266245	.	-	.	gene_id "XLOC_024212"; transcript_id "TCONS_00048750"; exon_number "7"; gene_name "AT4G10010"; oId "AT4G10010.1"; nearest_ref "AT4G10010.1"; class_code "="; tss_id "TSS29924"; p_id "P23080";
Chr4	Cufflinks	exon	6269143	6270558	.	-	.	gene_id "XLOC_024213"; transcript_id "TCONS_00048752"; exon_number "1"; gene_name "AT4G10030"; oId "CUFF.4222.2"; nearest_ref "AT4G10030.1"; class_code "j"; tss_id "TSS29925";
Chr4	Cufflinks	exon	6270656	6270827	.	-	.	gene_id "XLOC_024213"; transcript_id "TCONS_00048752"; exon_number "2"; gene_name "AT4G10030"; oId "CUFF.4222.2"; nearest_ref "AT4G10030.1"; class_code "j"; tss_id "TSS29925";
Chr4	Cufflinks	exon	6270916	6271028	.	-	.	gene_id "XLOC_024213"; transcript_id "TCONS_00048752"; exon_number "3"; gene_name "AT4G10030"; oId "CUFF.4222.2"; nearest_ref "AT4G10030.1"; class_code "j"; tss_id "TSS29925";
Chr4	Cufflinks	exon	6271157	6271222	.	-	.	gene_id "XLOC_024213"; transcript_id "TCONS_00048752"; exon_number "4"; gene_name "AT4G10030"; oId "CUFF.4222.2"; nearest_ref "AT4G10030.1"; class_code "j"; tss_id "TSS29925";
Chr4	Cufflinks	exon	6271406	6271508	.	-	.	gene_id "XLOC_024213"; transcript_id "TCONS_00048752"; exon_number "5"; gene_name "AT4G10030"; oId "CUFF.4222.2"; nearest_ref "AT4G10030.1"; class_code "j"; tss_id "TSS29925";
Chr4	Cufflinks	exon	6271585	6271637	.	-	.	gene_id "XLOC_024213"; transcript_id "TCONS_00048752"; exon_number "6"; gene_name "AT4G10030"; oId "CUFF.4222.2"; nearest_ref "AT4G10030.1"; class_code "j"; tss_id "TSS29925";
Chr4	Cufflinks	exon	6271729	6271786	.	-	.	gene_id "XLOC_024213"; transcript_id "TCONS_00048752"; exon_number "7"; gene_name "AT4G10030"; oId "CUFF.4222.2"; nearest_ref "AT4G10030.1"; class_code "j"; tss_id "TSS29925";
Chr4	Cufflinks	exon	6271876	6271974	.	-	.	gene_id "XLOC_024213"; transcript_id "TCONS_00048752"; exon_number "8"; gene_name "AT4G10030"; oId "CUFF.4222.2"; nearest_ref "AT4G10030.1"; class_code "j"; tss_id "TSS29925";
Chr4	Cufflinks	exon	6272049	6272092	.	-	.	gene_id "XLOC_024213"; transcript_id "TCONS_00048752"; exon_number "9"; gene_name "AT4G10030"; oId "CUFF.4222.2"; nearest_ref "AT4G10030.1"; class_code "j"; tss_id "TSS29925";
Chr4	Cufflinks	exon	6272403	6272493	.	-	.	gene_id "XLOC_024213"; transcript_id "TCONS_00048752"; exon_number "10"; gene_name "AT4G10030"; oId "CUFF.4222.2"; nearest_ref "AT4G10030.1"; class_code "j"; tss_id "TSS29925";
Chr4	Cufflinks	exon	6272649	6272675	.	-	.	gene_id "XLOC_024213"; transcript_id "TCONS_00048752"; exon_number "11"; gene_name "AT4G10030"; oId "CUFF.4222.2"; nearest_ref "AT4G10030.1"; class_code "j"; tss_id "TSS29925";
Chr4	Cufflinks	exon	6272762	6272896	.	-	.	gene_id "XLOC_024213"; transcript_id "TCONS_00048752"; exon_number "12"; gene_name "AT4G10030"; oId "CUFF.4222.2"; nearest_ref "AT4G10030.1"; class_code "j"; tss_id "TSS29925";
Chr4	Cufflinks	exon	6272985	6273284	.	-	.	gene_id "XLOC_024213"; transcript_id "TCONS_00048752"; exon_number "13"; gene_name "AT4G10030"; oId "CUFF.4222.2"; nearest_ref "AT4G10030.1"; class_code "j"; tss_id "TSS29925";
Chr4	Cufflinks	exon	6269143	6270558	.	-	.	gene_id "XLOC_024213"; transcript_id "TCONS_00048751"; exon_number "1"; gene_name "AT4G10030"; oId "CUFF.4222.1"; nearest_ref "AT4G10030.1"; class_code "j"; tss_id "TSS29925";
Chr4	Cufflinks	exon	6270656	6270827	.	-	.	gene_id "XLOC_024213"; transcript_id "TCONS_00048751"; exon_number "2"; gene_name "AT4G10030"; oId "CUFF.4222.1"; nearest_ref "AT4G10030.1"; class_code "j"; tss_id "TSS29925";
Chr4	Cufflinks	exon	6270916	6271028	.	-	.	gene_id "XLOC_024213"; transcript_id "TCONS_00048751"; exon_number "3"; gene_name "AT4G10030"; oId "CUFF.4222.1"; nearest_ref "AT4G10030.1"; class_code "j"; tss_id "TSS29925";
Chr4	Cufflinks	exon	6271157	6271222	.	-	.	gene_id "XLOC_024213"; transcript_id "TCONS_00048751"; exon_number "4"; gene_name "AT4G10030"; oId "CUFF.4222.1"; nearest_ref "AT4G10030.1"; class_code "j"; tss_id "TSS29925";
Chr4	Cufflinks	exon	6271407	6271508	.	-	.	gene_id "XLOC_024213"; transcript_id "TCONS_00048751"; exon_number "5"; gene_name "AT4G10030"; oId "CUFF.4222.1"; nearest_ref "AT4G10030.1"; class_code "j"; tss_id "TSS29925";
Chr4	Cufflinks	exon	6271585	6271637	.	-	.	gene_id "XLOC_024213"; transcript_id "TCONS_00048751"; exon_number "6"; gene_name "AT4G10030"; oId "CUFF.4222.1"; nearest_ref "AT4G10030.1"; class_code "j"; tss_id "TSS29925";
Chr4	Cufflinks	exon	6271729	6271786	.	-	.	gene_id "XLOC_024213"; transcript_id "TCONS_00048751"; exon_number "7"; gene_name "AT4G10030"; oId "CUFF.4222.1"; nearest_ref "AT4G10030.1"; class_code "j"; tss_id "TSS29925";
Chr4	Cufflinks	exon	6271876	6271974	.	-	.	gene_id "XLOC_024213"; transcript_id "TCONS_00048751"; exon_number "8"; gene_name "AT4G10030"; oId "CUFF.4222.1"; nearest_ref "AT4G10030.1"; class_code "j"; tss_id "TSS29925";
Chr4	Cufflinks	exon	6272049	6272092	.	-	.	gene_id "XLOC_024213"; transcript_id "TCONS_00048751"; exon_number "9"; gene_name "AT4G10030"; oId "CUFF.4222.1"; nearest_ref "AT4G10030.1"; class_code "j"; tss_id "TSS29925";
Chr4	Cufflinks	exon	6272402	6272493	.	-	.	gene_id "XLOC_024213"; transcript_id "TCONS_00048751"; exon_number "10"; gene_name "AT4G10030"; oId "CUFF.4222.1"; nearest_ref "AT4G10030.1"; class_code "j"; tss_id "TSS29925";
Chr4	Cufflinks	exon	6272649	6272675	.	-	.	gene_id "XLOC_024213"; transcript_id "TCONS_00048751"; exon_number "11"; gene_name "AT4G10030"; oId "CUFF.4222.1"; nearest_ref "AT4G10030.1"; class_code "j"; tss_id "TSS29925";
Chr4	Cufflinks	exon	6272762	6272896	.	-	.	gene_id "XLOC_024213"; transcript_id "TCONS_00048751"; exon_number "12"; gene_name "AT4G10030"; oId "CUFF.4222.1"; nearest_ref "AT4G10030.1"; class_code "j"; tss_id "TSS29925";
Chr4	Cufflinks	exon	6272985	6273284	.	-	.	gene_id "XLOC_024213"; transcript_id "TCONS_00048751"; exon_number "13"; gene_name "AT4G10030"; oId "CUFF.4222.1"; nearest_ref "AT4G10030.1"; class_code "j"; tss_id "TSS29925";
Chr4	Cufflinks	exon	6269788	6270558	.	-	.	gene_id "XLOC_024213"; transcript_id "TCONS_00052305"; exon_number "1"; gene_name "AT4G10030"; oId "CUFF.146.1"; nearest_ref "AT4G10030.1"; class_code "j"; tss_id "TSS29925";
Chr4	Cufflinks	exon	6270656	6270827	.	-	.	gene_id "XLOC_024213"; transcript_id "TCONS_00052305"; exon_number "2"; gene_name "AT4G10030"; oId "CUFF.146.1"; nearest_ref "AT4G10030.1"; class_code "j"; tss_id "TSS29925";
Chr4	Cufflinks	exon	6270916	6271028	.	-	.	gene_id "XLOC_024213"; transcript_id "TCONS_00052305"; exon_number "3"; gene_name "AT4G10030"; oId "CUFF.146.1"; nearest_ref "AT4G10030.1"; class_code "j"; tss_id "TSS29925";
Chr4	Cufflinks	exon	6271157	6271222	.	-	.	gene_id "XLOC_024213"; transcript_id "TCONS_00052305"; exon_number "4"; gene_name "AT4G10030"; oId "CUFF.146.1"; nearest_ref "AT4G10030.1"; class_code "j"; tss_id "TSS29925";
Chr4	Cufflinks	exon	6271407	6271637	.	-	.	gene_id "XLOC_024213"; transcript_id "TCONS_00052305"; exon_number "5"; gene_name "AT4G10030"; oId "CUFF.146.1"; nearest_ref "AT4G10030.1"; class_code "j"; tss_id "TSS29925";
Chr4	Cufflinks	exon	6271729	6271786	.	-	.	gene_id "XLOC_024213"; transcript_id "TCONS_00052305"; exon_number "6"; gene_name "AT4G10030"; oId "CUFF.146.1"; nearest_ref "AT4G10030.1"; class_code "j"; tss_id "TSS29925";
Chr4	Cufflinks	exon	6271876	6271974	.	-	.	gene_id "XLOC_024213"; transcript_id "TCONS_00052305"; exon_number "7"; gene_name "AT4G10030"; oId "CUFF.146.1"; nearest_ref "AT4G10030.1"; class_code "j"; tss_id "TSS29925";
Chr4	Cufflinks	exon	6272049	6272092	.	-	.	gene_id "XLOC_024213"; transcript_id "TCONS_00052305"; exon_number "8"; gene_name "AT4G10030"; oId "CUFF.146.1"; nearest_ref "AT4G10030.1"; class_code "j"; tss_id "TSS29925";
Chr4	Cufflinks	exon	6272403	6272493	.	-	.	gene_id "XLOC_024213"; transcript_id "TCONS_00052305"; exon_number "9"; gene_name "AT4G10030"; oId "CUFF.146.1"; nearest_ref "AT4G10030.1"; class_code "j"; tss_id "TSS29925";
Chr4	Cufflinks	exon	6272649	6272675	.	-	.	gene_id "XLOC_024213"; transcript_id "TCONS_00052305"; exon_number "10"; gene_name "AT4G10030"; oId "CUFF.146.1"; nearest_ref "AT4G10030.1"; class_code "j"; tss_id "TSS29925";
Chr4	Cufflinks	exon	6272762	6272896	.	-	.	gene_id "XLOC_024213"; transcript_id "TCONS_00052305"; exon_number "11"; gene_name "AT4G10030"; oId "CUFF.146.1"; nearest_ref "AT4G10030.1"; class_code "j"; tss_id "TSS29925";
Chr4	Cufflinks	exon	6272985	6273421	.	-	.	gene_id "XLOC_024213"; transcript_id "TCONS_00052305"; exon_number "12"; gene_name "AT4G10030"; oId "CUFF.146.1"; nearest_ref "AT4G10030.1"; class_code "j"; tss_id "TSS29925";
Chr4	Cufflinks	exon	6270116	6270558	.	-	.	gene_id "XLOC_024213"; transcript_id "TCONS_00054507"; exon_number "1"; gene_name "AT4G10030"; oId "CUFF.1555.1"; nearest_ref "AT4G10030.1"; class_code "j"; tss_id "TSS29925";
Chr4	Cufflinks	exon	6270656	6270827	.	-	.	gene_id "XLOC_024213"; transcript_id "TCONS_00054507"; exon_number "2"; gene_name "AT4G10030"; oId "CUFF.1555.1"; nearest_ref "AT4G10030.1"; class_code "j"; tss_id "TSS29925";
Chr4	Cufflinks	exon	6270916	6271028	.	-	.	gene_id "XLOC_024213"; transcript_id "TCONS_00054507"; exon_number "3"; gene_name "AT4G10030"; oId "CUFF.1555.1"; nearest_ref "AT4G10030.1"; class_code "j"; tss_id "TSS29925";
Chr4	Cufflinks	exon	6271157	6271223	.	-	.	gene_id "XLOC_024213"; transcript_id "TCONS_00054507"; exon_number "4"; gene_name "AT4G10030"; oId "CUFF.1555.1"; nearest_ref "AT4G10030.1"; class_code "j"; tss_id "TSS29925";
Chr4	Cufflinks	exon	6271407	6271508	.	-	.	gene_id "XLOC_024213"; transcript_id "TCONS_00054507"; exon_number "5"; gene_name "AT4G10030"; oId "CUFF.1555.1"; nearest_ref "AT4G10030.1"; class_code "j"; tss_id "TSS29925";
Chr4	Cufflinks	exon	6271585	6271637	.	-	.	gene_id "XLOC_024213"; transcript_id "TCONS_00054507"; exon_number "6"; gene_name "AT4G10030"; oId "CUFF.1555.1"; nearest_ref "AT4G10030.1"; class_code "j"; tss_id "TSS29925";
Chr4	Cufflinks	exon	6271729	6271786	.	-	.	gene_id "XLOC_024213"; transcript_id "TCONS_00054507"; exon_number "7"; gene_name "AT4G10030"; oId "CUFF.1555.1"; nearest_ref "AT4G10030.1"; class_code "j"; tss_id "TSS29925";
Chr4	Cufflinks	exon	6271876	6272092	.	-	.	gene_id "XLOC_024213"; transcript_id "TCONS_00054507"; exon_number "8"; gene_name "AT4G10030"; oId "CUFF.1555.1"; nearest_ref "AT4G10030.1"; class_code "j"; tss_id "TSS29925";
Chr4	Cufflinks	exon	6272403	6272493	.	-	.	gene_id "XLOC_024213"; transcript_id "TCONS_00054507"; exon_number "9"; gene_name "AT4G10030"; oId "CUFF.1555.1"; nearest_ref "AT4G10030.1"; class_code "j"; tss_id "TSS29925";
Chr4	Cufflinks	exon	6272649	6272675	.	-	.	gene_id "XLOC_024213"; transcript_id "TCONS_00054507"; exon_number "10"; gene_name "AT4G10030"; oId "CUFF.1555.1"; nearest_ref "AT4G10030.1"; class_code "j"; tss_id "TSS29925";
Chr4	Cufflinks	exon	6272762	6272897	.	-	.	gene_id "XLOC_024213"; transcript_id "TCONS_00054507"; exon_number "11"; gene_name "AT4G10030"; oId "CUFF.1555.1"; nearest_ref "AT4G10030.1"; class_code "j"; tss_id "TSS29925";
Chr4	Cufflinks	exon	6272986	6273388	.	-	.	gene_id "XLOC_024213"; transcript_id "TCONS_00054507"; exon_number "12"; gene_name "AT4G10030"; oId "CUFF.1555.1"; nearest_ref "AT4G10030.1"; class_code "j"; tss_id "TSS29925";
Chr4	Cufflinks	exon	6270241	6270558	.	-	.	gene_id "XLOC_024213"; transcript_id "TCONS_00048753"; exon_number "1"; gene_name "AT4G10030"; oId "AT4G10030.1"; nearest_ref "AT4G10030.1"; class_code "="; tss_id "TSS29925"; p_id "P23081";
Chr4	Cufflinks	exon	6270656	6270827	.	-	.	gene_id "XLOC_024213"; transcript_id "TCONS_00048753"; exon_number "2"; gene_name "AT4G10030"; oId "AT4G10030.1"; nearest_ref "AT4G10030.1"; class_code "="; tss_id "TSS29925"; p_id "P23081";
Chr4	Cufflinks	exon	6270916	6271028	.	-	.	gene_id "XLOC_024213"; transcript_id "TCONS_00048753"; exon_number "3"; gene_name "AT4G10030"; oId "AT4G10030.1"; nearest_ref "AT4G10030.1"; class_code "="; tss_id "TSS29925"; p_id "P23081";
Chr4	Cufflinks	exon	6271157	6271222	.	-	.	gene_id "XLOC_024213"; transcript_id "TCONS_00048753"; exon_number "4"; gene_name "AT4G10030"; oId "AT4G10030.1"; nearest_ref "AT4G10030.1"; class_code "="; tss_id "TSS29925"; p_id "P23081";
Chr4	Cufflinks	exon	6271407	6271508	.	-	.	gene_id "XLOC_024213"; transcript_id "TCONS_00048753"; exon_number "5"; gene_name "AT4G10030"; oId "AT4G10030.1"; nearest_ref "AT4G10030.1"; class_code "="; tss_id "TSS29925"; p_id "P23081";
Chr4	Cufflinks	exon	6271585	6271637	.	-	.	gene_id "XLOC_024213"; transcript_id "TCONS_00048753"; exon_number "6"; gene_name "AT4G10030"; oId "AT4G10030.1"; nearest_ref "AT4G10030.1"; class_code "="; tss_id "TSS29925"; p_id "P23081";
Chr4	Cufflinks	exon	6271729	6271786	.	-	.	gene_id "XLOC_024213"; transcript_id "TCONS_00048753"; exon_number "7"; gene_name "AT4G10030"; oId "AT4G10030.1"; nearest_ref "AT4G10030.1"; class_code "="; tss_id "TSS29925"; p_id "P23081";
Chr4	Cufflinks	exon	6271876	6271974	.	-	.	gene_id "XLOC_024213"; transcript_id "TCONS_00048753"; exon_number "8"; gene_name "AT4G10030"; oId "AT4G10030.1"; nearest_ref "AT4G10030.1"; class_code "="; tss_id "TSS29925"; p_id "P23081";
Chr4	Cufflinks	exon	6272049	6272092	.	-	.	gene_id "XLOC_024213"; transcript_id "TCONS_00048753"; exon_number "9"; gene_name "AT4G10030"; oId "AT4G10030.1"; nearest_ref "AT4G10030.1"; class_code "="; tss_id "TSS29925"; p_id "P23081";
Chr4	Cufflinks	exon	6272403	6272493	.	-	.	gene_id "XLOC_024213"; transcript_id "TCONS_00048753"; exon_number "10"; gene_name "AT4G10030"; oId "AT4G10030.1"; nearest_ref "AT4G10030.1"; class_code "="; tss_id "TSS29925"; p_id "P23081";
Chr4	Cufflinks	exon	6272649	6272675	.	-	.	gene_id "XLOC_024213"; transcript_id "TCONS_00048753"; exon_number "11"; gene_name "AT4G10030"; oId "AT4G10030.1"; nearest_ref "AT4G10030.1"; class_code "="; tss_id "TSS29925"; p_id "P23081";
Chr4	Cufflinks	exon	6272762	6272896	.	-	.	gene_id "XLOC_024213"; transcript_id "TCONS_00048753"; exon_number "12"; gene_name "AT4G10030"; oId "AT4G10030.1"; nearest_ref "AT4G10030.1"; class_code "="; tss_id "TSS29925"; p_id "P23081";
Chr4	Cufflinks	exon	6272985	6273241	.	-	.	gene_id "XLOC_024213"; transcript_id "TCONS_00048753"; exon_number "13"; gene_name "AT4G10030"; oId "AT4G10030.1"; nearest_ref "AT4G10030.1"; class_code "="; tss_id "TSS29925"; p_id "P23081";
Chr4	Cufflinks	exon	6270342	6270558	.	-	.	gene_id "XLOC_024213"; transcript_id "TCONS_00053492"; exon_number "1"; gene_name "AT4G10030"; oId "CUFF.170.2"; nearest_ref "AT4G10030.1"; class_code "j"; tss_id "TSS29925";
Chr4	Cufflinks	exon	6270656	6270827	.	-	.	gene_id "XLOC_024213"; transcript_id "TCONS_00053492"; exon_number "2"; gene_name "AT4G10030"; oId "CUFF.170.2"; nearest_ref "AT4G10030.1"; class_code "j"; tss_id "TSS29925";
Chr4	Cufflinks	exon	6270916	6271028	.	-	.	gene_id "XLOC_024213"; transcript_id "TCONS_00053492"; exon_number "3"; gene_name "AT4G10030"; oId "CUFF.170.2"; nearest_ref "AT4G10030.1"; class_code "j"; tss_id "TSS29925";
Chr4	Cufflinks	exon	6271157	6271508	.	-	.	gene_id "XLOC_024213"; transcript_id "TCONS_00053492"; exon_number "4"; gene_name "AT4G10030"; oId "CUFF.170.2"; nearest_ref "AT4G10030.1"; class_code "j"; tss_id "TSS29925";
Chr4	Cufflinks	exon	6271585	6271638	.	-	.	gene_id "XLOC_024213"; transcript_id "TCONS_00053492"; exon_number "5"; gene_name "AT4G10030"; oId "CUFF.170.2"; nearest_ref "AT4G10030.1"; class_code "j"; tss_id "TSS29925";
Chr4	Cufflinks	exon	6271729	6271786	.	-	.	gene_id "XLOC_024213"; transcript_id "TCONS_00053492"; exon_number "6"; gene_name "AT4G10030"; oId "CUFF.170.2"; nearest_ref "AT4G10030.1"; class_code "j"; tss_id "TSS29925";
Chr4	Cufflinks	exon	6271876	6272495	.	-	.	gene_id "XLOC_024213"; transcript_id "TCONS_00053492"; exon_number "7"; gene_name "AT4G10030"; oId "CUFF.170.2"; nearest_ref "AT4G10030.1"; class_code "j"; tss_id "TSS29925";
Chr4	Cufflinks	exon	6272651	6272677	.	-	.	gene_id "XLOC_024213"; transcript_id "TCONS_00053492"; exon_number "8"; gene_name "AT4G10030"; oId "CUFF.170.2"; nearest_ref "AT4G10030.1"; class_code "j"; tss_id "TSS29925";
Chr4	Cufflinks	exon	6272764	6272896	.	-	.	gene_id "XLOC_024213"; transcript_id "TCONS_00053492"; exon_number "9"; gene_name "AT4G10030"; oId "CUFF.170.2"; nearest_ref "AT4G10030.1"; class_code "j"; tss_id "TSS29925";
Chr4	Cufflinks	exon	6272985	6273365	.	-	.	gene_id "XLOC_024213"; transcript_id "TCONS_00053492"; exon_number "10"; gene_name "AT4G10030"; oId "CUFF.170.2"; nearest_ref "AT4G10030.1"; class_code "j"; tss_id "TSS29925";
Chr4	Cufflinks	exon	6272504	6272675	.	-	.	gene_id "XLOC_024213"; transcript_id "TCONS_00053493"; exon_number "1"; gene_name "AT4G10030"; oId "CUFF.170.3"; nearest_ref "AT4G10030.1"; class_code "j"; tss_id "TSS29925";
Chr4	Cufflinks	exon	6272762	6272896	.	-	.	gene_id "XLOC_024213"; transcript_id "TCONS_00053493"; exon_number "2"; gene_name "AT4G10030"; oId "CUFF.170.3"; nearest_ref "AT4G10030.1"; class_code "j"; tss_id "TSS29925";
Chr4	Cufflinks	exon	6272985	6273365	.	-	.	gene_id "XLOC_024213"; transcript_id "TCONS_00053493"; exon_number "3"; gene_name "AT4G10030"; oId "CUFF.170.3"; nearest_ref "AT4G10030.1"; class_code "j"; tss_id "TSS29925";
Chr4	Cufflinks	exon	6284269	6284661	.	-	.	gene_id "XLOC_024214"; transcript_id "TCONS_00054508"; exon_number "1"; gene_name "AT4G10050"; oId "CUFF.1557.1"; nearest_ref "AT4G10050.1"; class_code "j"; tss_id "TSS29926";
Chr4	Cufflinks	exon	6284747	6284824	.	-	.	gene_id "XLOC_024214"; transcript_id "TCONS_00054508"; exon_number "2"; gene_name "AT4G10050"; oId "CUFF.1557.1"; nearest_ref "AT4G10050.1"; class_code "j"; tss_id "TSS29926";
Chr4	Cufflinks	exon	6284895	6284967	.	-	.	gene_id "XLOC_024214"; transcript_id "TCONS_00054508"; exon_number "3"; gene_name "AT4G10050"; oId "CUFF.1557.1"; nearest_ref "AT4G10050.1"; class_code "j"; tss_id "TSS29926";
Chr4	Cufflinks	exon	6285065	6285145	.	-	.	gene_id "XLOC_024214"; transcript_id "TCONS_00054508"; exon_number "4"; gene_name "AT4G10050"; oId "CUFF.1557.1"; nearest_ref "AT4G10050.1"; class_code "j"; tss_id "TSS29926";
Chr4	Cufflinks	exon	6285290	6285340	.	-	.	gene_id "XLOC_024214"; transcript_id "TCONS_00054508"; exon_number "5"; gene_name "AT4G10050"; oId "CUFF.1557.1"; nearest_ref "AT4G10050.1"; class_code "j"; tss_id "TSS29926";
Chr4	Cufflinks	exon	6285423	6285517	.	-	.	gene_id "XLOC_024214"; transcript_id "TCONS_00054508"; exon_number "6"; gene_name "AT4G10050"; oId "CUFF.1557.1"; nearest_ref "AT4G10050.1"; class_code "j"; tss_id "TSS29926";
Chr4	Cufflinks	exon	6285757	6285839	.	-	.	gene_id "XLOC_024214"; transcript_id "TCONS_00054508"; exon_number "7"; gene_name "AT4G10050"; oId "CUFF.1557.1"; nearest_ref "AT4G10050.1"; class_code "j"; tss_id "TSS29926";
Chr4	Cufflinks	exon	6285914	6285998	.	-	.	gene_id "XLOC_024214"; transcript_id "TCONS_00054508"; exon_number "8"; gene_name "AT4G10050"; oId "CUFF.1557.1"; nearest_ref "AT4G10050.1"; class_code "j"; tss_id "TSS29926";
Chr4	Cufflinks	exon	6286360	6286439	.	-	.	gene_id "XLOC_024214"; transcript_id "TCONS_00054508"; exon_number "9"; gene_name "AT4G10050"; oId "CUFF.1557.1"; nearest_ref "AT4G10050.1"; class_code "j"; tss_id "TSS29926";
Chr4	Cufflinks	exon	6286542	6286656	.	-	.	gene_id "XLOC_024214"; transcript_id "TCONS_00054508"; exon_number "10"; gene_name "AT4G10050"; oId "CUFF.1557.1"; nearest_ref "AT4G10050.1"; class_code "j"; tss_id "TSS29926";
Chr4	Cufflinks	exon	6286759	6286829	.	-	.	gene_id "XLOC_024214"; transcript_id "TCONS_00054508"; exon_number "11"; gene_name "AT4G10050"; oId "CUFF.1557.1"; nearest_ref "AT4G10050.1"; class_code "j"; tss_id "TSS29926";
Chr4	Cufflinks	exon	6286912	6286996	.	-	.	gene_id "XLOC_024214"; transcript_id "TCONS_00054508"; exon_number "12"; gene_name "AT4G10050"; oId "CUFF.1557.1"; nearest_ref "AT4G10050.1"; class_code "j"; tss_id "TSS29926";
Chr4	Cufflinks	exon	6287071	6287294	.	-	.	gene_id "XLOC_024214"; transcript_id "TCONS_00054508"; exon_number "13"; gene_name "AT4G10050"; oId "CUFF.1557.1"; nearest_ref "AT4G10050.1"; class_code "j"; tss_id "TSS29926";
Chr4	Cufflinks	exon	6284334	6284661	.	-	.	gene_id "XLOC_024214"; transcript_id "TCONS_00048754"; exon_number "1"; gene_name "AT4G10050"; oId "CUFF.4223.1"; nearest_ref "AT4G10050.1"; class_code "j"; tss_id "TSS29926";
Chr4	Cufflinks	exon	6284747	6284824	.	-	.	gene_id "XLOC_024214"; transcript_id "TCONS_00048754"; exon_number "2"; gene_name "AT4G10050"; oId "CUFF.4223.1"; nearest_ref "AT4G10050.1"; class_code "j"; tss_id "TSS29926";
Chr4	Cufflinks	exon	6284895	6284967	.	-	.	gene_id "XLOC_024214"; transcript_id "TCONS_00048754"; exon_number "3"; gene_name "AT4G10050"; oId "CUFF.4223.1"; nearest_ref "AT4G10050.1"; class_code "j"; tss_id "TSS29926";
Chr4	Cufflinks	exon	6285065	6285145	.	-	.	gene_id "XLOC_024214"; transcript_id "TCONS_00048754"; exon_number "4"; gene_name "AT4G10050"; oId "CUFF.4223.1"; nearest_ref "AT4G10050.1"; class_code "j"; tss_id "TSS29926";
Chr4	Cufflinks	exon	6285290	6285340	.	-	.	gene_id "XLOC_024214"; transcript_id "TCONS_00048754"; exon_number "5"; gene_name "AT4G10050"; oId "CUFF.4223.1"; nearest_ref "AT4G10050.1"; class_code "j"; tss_id "TSS29926";
Chr4	Cufflinks	exon	6285423	6285517	.	-	.	gene_id "XLOC_024214"; transcript_id "TCONS_00048754"; exon_number "6"; gene_name "AT4G10050"; oId "CUFF.4223.1"; nearest_ref "AT4G10050.1"; class_code "j"; tss_id "TSS29926";
Chr4	Cufflinks	exon	6285757	6285837	.	-	.	gene_id "XLOC_024214"; transcript_id "TCONS_00048754"; exon_number "7"; gene_name "AT4G10050"; oId "CUFF.4223.1"; nearest_ref "AT4G10050.1"; class_code "j"; tss_id "TSS29926";
Chr4	Cufflinks	exon	6285914	6285998	.	-	.	gene_id "XLOC_024214"; transcript_id "TCONS_00048754"; exon_number "8"; gene_name "AT4G10050"; oId "CUFF.4223.1"; nearest_ref "AT4G10050.1"; class_code "j"; tss_id "TSS29926";
Chr4	Cufflinks	exon	6286360	6286439	.	-	.	gene_id "XLOC_024214"; transcript_id "TCONS_00048754"; exon_number "9"; gene_name "AT4G10050"; oId "CUFF.4223.1"; nearest_ref "AT4G10050.1"; class_code "j"; tss_id "TSS29926";
Chr4	Cufflinks	exon	6286542	6286656	.	-	.	gene_id "XLOC_024214"; transcript_id "TCONS_00048754"; exon_number "10"; gene_name "AT4G10050"; oId "CUFF.4223.1"; nearest_ref "AT4G10050.1"; class_code "j"; tss_id "TSS29926";
Chr4	Cufflinks	exon	6286759	6286829	.	-	.	gene_id "XLOC_024214"; transcript_id "TCONS_00048754"; exon_number "11"; gene_name "AT4G10050"; oId "CUFF.4223.1"; nearest_ref "AT4G10050.1"; class_code "j"; tss_id "TSS29926";
Chr4	Cufflinks	exon	6286912	6287293	.	-	.	gene_id "XLOC_024214"; transcript_id "TCONS_00048754"; exon_number "12"; gene_name "AT4G10050"; oId "CUFF.4223.1"; nearest_ref "AT4G10050.1"; class_code "j"; tss_id "TSS29926";
Chr4	Cufflinks	exon	6284450	6284661	.	-	.	gene_id "XLOC_024214"; transcript_id "TCONS_00048755"; exon_number "1"; gene_name "AT4G10050"; oId "AT4G10050.1"; nearest_ref "AT4G10050.1"; class_code "="; tss_id "TSS29926"; p_id "P23082";
Chr4	Cufflinks	exon	6284747	6284824	.	-	.	gene_id "XLOC_024214"; transcript_id "TCONS_00048755"; exon_number "2"; gene_name "AT4G10050"; oId "AT4G10050.1"; nearest_ref "AT4G10050.1"; class_code "="; tss_id "TSS29926"; p_id "P23082";
Chr4	Cufflinks	exon	6284895	6284967	.	-	.	gene_id "XLOC_024214"; transcript_id "TCONS_00048755"; exon_number "3"; gene_name "AT4G10050"; oId "AT4G10050.1"; nearest_ref "AT4G10050.1"; class_code "="; tss_id "TSS29926"; p_id "P23082";
Chr4	Cufflinks	exon	6285065	6285145	.	-	.	gene_id "XLOC_024214"; transcript_id "TCONS_00048755"; exon_number "4"; gene_name "AT4G10050"; oId "AT4G10050.1"; nearest_ref "AT4G10050.1"; class_code "="; tss_id "TSS29926"; p_id "P23082";
Chr4	Cufflinks	exon	6285290	6285340	.	-	.	gene_id "XLOC_024214"; transcript_id "TCONS_00048755"; exon_number "5"; gene_name "AT4G10050"; oId "AT4G10050.1"; nearest_ref "AT4G10050.1"; class_code "="; tss_id "TSS29926"; p_id "P23082";
Chr4	Cufflinks	exon	6285423	6285517	.	-	.	gene_id "XLOC_024214"; transcript_id "TCONS_00048755"; exon_number "6"; gene_name "AT4G10050"; oId "AT4G10050.1"; nearest_ref "AT4G10050.1"; class_code "="; tss_id "TSS29926"; p_id "P23082";
Chr4	Cufflinks	exon	6285757	6285837	.	-	.	gene_id "XLOC_024214"; transcript_id "TCONS_00048755"; exon_number "7"; gene_name "AT4G10050"; oId "AT4G10050.1"; nearest_ref "AT4G10050.1"; class_code "="; tss_id "TSS29926"; p_id "P23082";
Chr4	Cufflinks	exon	6285914	6285998	.	-	.	gene_id "XLOC_024214"; transcript_id "TCONS_00048755"; exon_number "8"; gene_name "AT4G10050"; oId "AT4G10050.1"; nearest_ref "AT4G10050.1"; class_code "="; tss_id "TSS29926"; p_id "P23082";
Chr4	Cufflinks	exon	6286360	6286439	.	-	.	gene_id "XLOC_024214"; transcript_id "TCONS_00048755"; exon_number "9"; gene_name "AT4G10050"; oId "AT4G10050.1"; nearest_ref "AT4G10050.1"; class_code "="; tss_id "TSS29926"; p_id "P23082";
Chr4	Cufflinks	exon	6286542	6286656	.	-	.	gene_id "XLOC_024214"; transcript_id "TCONS_00048755"; exon_number "10"; gene_name "AT4G10050"; oId "AT4G10050.1"; nearest_ref "AT4G10050.1"; class_code "="; tss_id "TSS29926"; p_id "P23082";
Chr4	Cufflinks	exon	6286759	6286829	.	-	.	gene_id "XLOC_024214"; transcript_id "TCONS_00048755"; exon_number "11"; gene_name "AT4G10050"; oId "AT4G10050.1"; nearest_ref "AT4G10050.1"; class_code "="; tss_id "TSS29926"; p_id "P23082";
Chr4	Cufflinks	exon	6286912	6286996	.	-	.	gene_id "XLOC_024214"; transcript_id "TCONS_00048755"; exon_number "12"; gene_name "AT4G10050"; oId "AT4G10050.1"; nearest_ref "AT4G10050.1"; class_code "="; tss_id "TSS29926"; p_id "P23082";
Chr4	Cufflinks	exon	6287071	6287293	.	-	.	gene_id "XLOC_024214"; transcript_id "TCONS_00048755"; exon_number "13"; gene_name "AT4G10050"; oId "AT4G10050.1"; nearest_ref "AT4G10050.1"; class_code "="; tss_id "TSS29926"; p_id "P23082";
Chr4	Cufflinks	exon	6285219	6285517	.	-	.	gene_id "XLOC_024214"; transcript_id "TCONS_00053494"; exon_number "1"; gene_name "AT4G10050"; oId "CUFF.171.2"; nearest_ref "AT4G10050.1"; class_code "j"; tss_id "TSS29926";
Chr4	Cufflinks	exon	6285757	6285837	.	-	.	gene_id "XLOC_024214"; transcript_id "TCONS_00053494"; exon_number "2"; gene_name "AT4G10050"; oId "CUFF.171.2"; nearest_ref "AT4G10050.1"; class_code "j"; tss_id "TSS29926";
Chr4	Cufflinks	exon	6285914	6285998	.	-	.	gene_id "XLOC_024214"; transcript_id "TCONS_00053494"; exon_number "3"; gene_name "AT4G10050"; oId "CUFF.171.2"; nearest_ref "AT4G10050.1"; class_code "j"; tss_id "TSS29926";
Chr4	Cufflinks	exon	6286360	6286439	.	-	.	gene_id "XLOC_024214"; transcript_id "TCONS_00053494"; exon_number "4"; gene_name "AT4G10050"; oId "CUFF.171.2"; nearest_ref "AT4G10050.1"; class_code "j"; tss_id "TSS29926";
Chr4	Cufflinks	exon	6286542	6286656	.	-	.	gene_id "XLOC_024214"; transcript_id "TCONS_00053494"; exon_number "5"; gene_name "AT4G10050"; oId "CUFF.171.2"; nearest_ref "AT4G10050.1"; class_code "j"; tss_id "TSS29926";
Chr4	Cufflinks	exon	6286759	6286829	.	-	.	gene_id "XLOC_024214"; transcript_id "TCONS_00053494"; exon_number "6"; gene_name "AT4G10050"; oId "CUFF.171.2"; nearest_ref "AT4G10050.1"; class_code "j"; tss_id "TSS29926";
Chr4	Cufflinks	exon	6286912	6286996	.	-	.	gene_id "XLOC_024214"; transcript_id "TCONS_00053494"; exon_number "7"; gene_name "AT4G10050"; oId "CUFF.171.2"; nearest_ref "AT4G10050.1"; class_code "j"; tss_id "TSS29926";
Chr4	Cufflinks	exon	6287071	6287302	.	-	.	gene_id "XLOC_024214"; transcript_id "TCONS_00053494"; exon_number "8"; gene_name "AT4G10050"; oId "CUFF.171.2"; nearest_ref "AT4G10050.1"; class_code "j"; tss_id "TSS29926";
Chr4	Cufflinks	exon	6285585	6285837	.	-	.	gene_id "XLOC_024214"; transcript_id "TCONS_00053495"; exon_number "1"; gene_name "AT4G10050"; oId "CUFF.171.3"; nearest_ref "AT4G10050.1"; class_code "j"; tss_id "TSS29926";
Chr4	Cufflinks	exon	6285914	6285998	.	-	.	gene_id "XLOC_024214"; transcript_id "TCONS_00053495"; exon_number "2"; gene_name "AT4G10050"; oId "CUFF.171.3"; nearest_ref "AT4G10050.1"; class_code "j"; tss_id "TSS29926";
Chr4	Cufflinks	exon	6286360	6286439	.	-	.	gene_id "XLOC_024214"; transcript_id "TCONS_00053495"; exon_number "3"; gene_name "AT4G10050"; oId "CUFF.171.3"; nearest_ref "AT4G10050.1"; class_code "j"; tss_id "TSS29926";
Chr4	Cufflinks	exon	6286542	6286656	.	-	.	gene_id "XLOC_024214"; transcript_id "TCONS_00053495"; exon_number "4"; gene_name "AT4G10050"; oId "CUFF.171.3"; nearest_ref "AT4G10050.1"; class_code "j"; tss_id "TSS29926";
Chr4	Cufflinks	exon	6286759	6286829	.	-	.	gene_id "XLOC_024214"; transcript_id "TCONS_00053495"; exon_number "5"; gene_name "AT4G10050"; oId "CUFF.171.3"; nearest_ref "AT4G10050.1"; class_code "j"; tss_id "TSS29926";
Chr4	Cufflinks	exon	6286912	6286998	.	-	.	gene_id "XLOC_024214"; transcript_id "TCONS_00053495"; exon_number "6"; gene_name "AT4G10050"; oId "CUFF.171.3"; nearest_ref "AT4G10050.1"; class_code "j"; tss_id "TSS29926";
Chr4	Cufflinks	exon	6287073	6287302	.	-	.	gene_id "XLOC_024214"; transcript_id "TCONS_00053495"; exon_number "7"; gene_name "AT4G10050"; oId "CUFF.171.3"; nearest_ref "AT4G10050.1"; class_code "j"; tss_id "TSS29926";
Chr4	Cufflinks	exon	6287041	6287294	.	-	.	gene_id "XLOC_024214"; transcript_id "TCONS_00054509"; exon_number "1"; gene_name "AT4G10050"; oId "CUFF.1557.3"; nearest_ref "AT4G10050.1"; class_code "e"; tss_id "TSS29926";
Chr4	Cufflinks	exon	6295118	6296828	.	-	.	gene_id "XLOC_024215"; transcript_id "TCONS_00048756"; exon_number "1"; gene_name "AT4G10070"; oId "CUFF.4225.1"; nearest_ref "AT4G10070.1"; class_code "j"; tss_id "TSS29927";
Chr4	Cufflinks	exon	6297466	6297606	.	-	.	gene_id "XLOC_024215"; transcript_id "TCONS_00048756"; exon_number "2"; gene_name "AT4G10070"; oId "CUFF.4225.1"; nearest_ref "AT4G10070.1"; class_code "j"; tss_id "TSS29927";
Chr4	Cufflinks	exon	6298227	6298340	.	-	.	gene_id "XLOC_024215"; transcript_id "TCONS_00048756"; exon_number "3"; gene_name "AT4G10070"; oId "CUFF.4225.1"; nearest_ref "AT4G10070.1"; class_code "j"; tss_id "TSS29927";
Chr4	Cufflinks	exon	6298458	6298695	.	-	.	gene_id "XLOC_024215"; transcript_id "TCONS_00048756"; exon_number "4"; gene_name "AT4G10070"; oId "CUFF.4225.1"; nearest_ref "AT4G10070.1"; class_code "j"; tss_id "TSS29927";
Chr4	Cufflinks	exon	6298782	6298967	.	-	.	gene_id "XLOC_024215"; transcript_id "TCONS_00048756"; exon_number "5"; gene_name "AT4G10070"; oId "CUFF.4225.1"; nearest_ref "AT4G10070.1"; class_code "j"; tss_id "TSS29927";
Chr4	Cufflinks	exon	6299059	6299450	.	-	.	gene_id "XLOC_024215"; transcript_id "TCONS_00048756"; exon_number "6"; gene_name "AT4G10070"; oId "CUFF.4225.1"; nearest_ref "AT4G10070.1"; class_code "j"; tss_id "TSS29927";
Chr4	Cufflinks	exon	6299594	6299861	.	-	.	gene_id "XLOC_024215"; transcript_id "TCONS_00048756"; exon_number "7"; gene_name "AT4G10070"; oId "CUFF.4225.1"; nearest_ref "AT4G10070.1"; class_code "j"; tss_id "TSS29927";
Chr4	Cufflinks	exon	6295560	6299869	.	-	.	gene_id "XLOC_024215"; transcript_id "TCONS_00052308"; exon_number "1"; gene_name "AT4G10070"; oId "CUFF.161.3"; nearest_ref "AT4G10070.1"; class_code "e"; tss_id "TSS29927";
Chr4	Cufflinks	exon	6295560	6297568	.	-	.	gene_id "XLOC_024215"; transcript_id "TCONS_00052309"; exon_number "1"; gene_name "AT4G10070"; oId "CUFF.161.4"; nearest_ref "AT4G10070.1"; class_code "j"; tss_id "TSS29927";
Chr4	Cufflinks	exon	6298227	6298529	.	-	.	gene_id "XLOC_024215"; transcript_id "TCONS_00052309"; exon_number "2"; gene_name "AT4G10070"; oId "CUFF.161.4"; nearest_ref "AT4G10070.1"; class_code "j"; tss_id "TSS29927";
Chr4	Cufflinks	exon	6298594	6298695	.	-	.	gene_id "XLOC_024215"; transcript_id "TCONS_00052309"; exon_number "3"; gene_name "AT4G10070"; oId "CUFF.161.4"; nearest_ref "AT4G10070.1"; class_code "j"; tss_id "TSS29927";
Chr4	Cufflinks	exon	6298782	6298967	.	-	.	gene_id "XLOC_024215"; transcript_id "TCONS_00052309"; exon_number "4"; gene_name "AT4G10070"; oId "CUFF.161.4"; nearest_ref "AT4G10070.1"; class_code "j"; tss_id "TSS29927";
Chr4	Cufflinks	exon	6299059	6299450	.	-	.	gene_id "XLOC_024215"; transcript_id "TCONS_00052309"; exon_number "5"; gene_name "AT4G10070"; oId "CUFF.161.4"; nearest_ref "AT4G10070.1"; class_code "j"; tss_id "TSS29927";
Chr4	Cufflinks	exon	6299594	6299869	.	-	.	gene_id "XLOC_024215"; transcript_id "TCONS_00052309"; exon_number "6"; gene_name "AT4G10070"; oId "CUFF.161.4"; nearest_ref "AT4G10070.1"; class_code "j"; tss_id "TSS29927";
Chr4	Cufflinks	exon	6295560	6296828	.	-	.	gene_id "XLOC_024215"; transcript_id "TCONS_00052307"; exon_number "1"; gene_name "AT4G10070"; oId "CUFF.161.2"; nearest_ref "AT4G10070.1"; class_code "j"; tss_id "TSS29927";
Chr4	Cufflinks	exon	6298227	6298340	.	-	.	gene_id "XLOC_024215"; transcript_id "TCONS_00052307"; exon_number "2"; gene_name "AT4G10070"; oId "CUFF.161.2"; nearest_ref "AT4G10070.1"; class_code "j"; tss_id "TSS29927";
Chr4	Cufflinks	exon	6298458	6298529	.	-	.	gene_id "XLOC_024215"; transcript_id "TCONS_00052307"; exon_number "3"; gene_name "AT4G10070"; oId "CUFF.161.2"; nearest_ref "AT4G10070.1"; class_code "j"; tss_id "TSS29927";
Chr4	Cufflinks	exon	6298594	6298695	.	-	.	gene_id "XLOC_024215"; transcript_id "TCONS_00052307"; exon_number "4"; gene_name "AT4G10070"; oId "CUFF.161.2"; nearest_ref "AT4G10070.1"; class_code "j"; tss_id "TSS29927";
Chr4	Cufflinks	exon	6298782	6298967	.	-	.	gene_id "XLOC_024215"; transcript_id "TCONS_00052307"; exon_number "5"; gene_name "AT4G10070"; oId "CUFF.161.2"; nearest_ref "AT4G10070.1"; class_code "j"; tss_id "TSS29927";
Chr4	Cufflinks	exon	6299059	6299450	.	-	.	gene_id "XLOC_024215"; transcript_id "TCONS_00052307"; exon_number "6"; gene_name "AT4G10070"; oId "CUFF.161.2"; nearest_ref "AT4G10070.1"; class_code "j"; tss_id "TSS29927";
Chr4	Cufflinks	exon	6299594	6299869	.	-	.	gene_id "XLOC_024215"; transcript_id "TCONS_00052307"; exon_number "7"; gene_name "AT4G10070"; oId "CUFF.161.2"; nearest_ref "AT4G10070.1"; class_code "j"; tss_id "TSS29927";
Chr4	Cufflinks	exon	6295560	6296834	.	-	.	gene_id "XLOC_024215"; transcript_id "TCONS_00052306"; exon_number "1"; gene_name "AT4G10070"; oId "CUFF.161.1"; nearest_ref "AT4G10070.1"; class_code "j"; tss_id "TSS29927";
Chr4	Cufflinks	exon	6297466	6298340	.	-	.	gene_id "XLOC_024215"; transcript_id "TCONS_00052306"; exon_number "2"; gene_name "AT4G10070"; oId "CUFF.161.1"; nearest_ref "AT4G10070.1"; class_code "j"; tss_id "TSS29927";
Chr4	Cufflinks	exon	6298458	6298529	.	-	.	gene_id "XLOC_024215"; transcript_id "TCONS_00052306"; exon_number "3"; gene_name "AT4G10070"; oId "CUFF.161.1"; nearest_ref "AT4G10070.1"; class_code "j"; tss_id "TSS29927";
Chr4	Cufflinks	exon	6298594	6298695	.	-	.	gene_id "XLOC_024215"; transcript_id "TCONS_00052306"; exon_number "4"; gene_name "AT4G10070"; oId "CUFF.161.1"; nearest_ref "AT4G10070.1"; class_code "j"; tss_id "TSS29927";
Chr4	Cufflinks	exon	6298782	6298967	.	-	.	gene_id "XLOC_024215"; transcript_id "TCONS_00052306"; exon_number "5"; gene_name "AT4G10070"; oId "CUFF.161.1"; nearest_ref "AT4G10070.1"; class_code "j"; tss_id "TSS29927";
Chr4	Cufflinks	exon	6299059	6299450	.	-	.	gene_id "XLOC_024215"; transcript_id "TCONS_00052306"; exon_number "6"; gene_name "AT4G10070"; oId "CUFF.161.1"; nearest_ref "AT4G10070.1"; class_code "j"; tss_id "TSS29927";
Chr4	Cufflinks	exon	6299594	6299869	.	-	.	gene_id "XLOC_024215"; transcript_id "TCONS_00052306"; exon_number "7"; gene_name "AT4G10070"; oId "CUFF.161.1"; nearest_ref "AT4G10070.1"; class_code "j"; tss_id "TSS29927";
Chr4	Cufflinks	exon	6295608	6295783	.	-	.	gene_id "XLOC_024215"; transcript_id "TCONS_00048757"; exon_number "1"; gene_name "AT4G10070"; oId "AT4G10070.1"; nearest_ref "AT4G10070.1"; class_code "="; tss_id "TSS29927"; p_id "P23083";
Chr4	Cufflinks	exon	6295859	6296828	.	-	.	gene_id "XLOC_024215"; transcript_id "TCONS_00048757"; exon_number "2"; gene_name "AT4G10070"; oId "AT4G10070.1"; nearest_ref "AT4G10070.1"; class_code "="; tss_id "TSS29927"; p_id "P23083";
Chr4	Cufflinks	exon	6298227	6298340	.	-	.	gene_id "XLOC_024215"; transcript_id "TCONS_00048757"; exon_number "3"; gene_name "AT4G10070"; oId "AT4G10070.1"; nearest_ref "AT4G10070.1"; class_code "="; tss_id "TSS29927"; p_id "P23083";
Chr4	Cufflinks	exon	6298458	6298529	.	-	.	gene_id "XLOC_024215"; transcript_id "TCONS_00048757"; exon_number "4"; gene_name "AT4G10070"; oId "AT4G10070.1"; nearest_ref "AT4G10070.1"; class_code "="; tss_id "TSS29927"; p_id "P23083";
Chr4	Cufflinks	exon	6298594	6298695	.	-	.	gene_id "XLOC_024215"; transcript_id "TCONS_00048757"; exon_number "5"; gene_name "AT4G10070"; oId "AT4G10070.1"; nearest_ref "AT4G10070.1"; class_code "="; tss_id "TSS29927"; p_id "P23083";
Chr4	Cufflinks	exon	6298782	6298967	.	-	.	gene_id "XLOC_024215"; transcript_id "TCONS_00048757"; exon_number "6"; gene_name "AT4G10070"; oId "AT4G10070.1"; nearest_ref "AT4G10070.1"; class_code "="; tss_id "TSS29927"; p_id "P23083";
Chr4	Cufflinks	exon	6299059	6299450	.	-	.	gene_id "XLOC_024215"; transcript_id "TCONS_00048757"; exon_number "7"; gene_name "AT4G10070"; oId "AT4G10070.1"; nearest_ref "AT4G10070.1"; class_code "="; tss_id "TSS29927"; p_id "P23083";
Chr4	Cufflinks	exon	6299594	6299836	.	-	.	gene_id "XLOC_024215"; transcript_id "TCONS_00048757"; exon_number "8"; gene_name "AT4G10070"; oId "AT4G10070.1"; nearest_ref "AT4G10070.1"; class_code "="; tss_id "TSS29927"; p_id "P23083";
Chr4	Cufflinks	exon	6295608	6296828	.	-	.	gene_id "XLOC_024215"; transcript_id "TCONS_00054510"; exon_number "1"; gene_name "AT4G10070"; oId "CUFF.1559.3"; nearest_ref "AT4G10070.1"; class_code "j"; tss_id "TSS29927";
Chr4	Cufflinks	exon	6297466	6297568	.	-	.	gene_id "XLOC_024215"; transcript_id "TCONS_00054510"; exon_number "2"; gene_name "AT4G10070"; oId "CUFF.1559.3"; nearest_ref "AT4G10070.1"; class_code "j"; tss_id "TSS29927";
Chr4	Cufflinks	exon	6298227	6298340	.	-	.	gene_id "XLOC_024215"; transcript_id "TCONS_00054510"; exon_number "3"; gene_name "AT4G10070"; oId "CUFF.1559.3"; nearest_ref "AT4G10070.1"; class_code "j"; tss_id "TSS29927";
Chr4	Cufflinks	exon	6298458	6298529	.	-	.	gene_id "XLOC_024215"; transcript_id "TCONS_00054510"; exon_number "4"; gene_name "AT4G10070"; oId "CUFF.1559.3"; nearest_ref "AT4G10070.1"; class_code "j"; tss_id "TSS29927";
Chr4	Cufflinks	exon	6298594	6298967	.	-	.	gene_id "XLOC_024215"; transcript_id "TCONS_00054510"; exon_number "5"; gene_name "AT4G10070"; oId "CUFF.1559.3"; nearest_ref "AT4G10070.1"; class_code "j"; tss_id "TSS29927";
Chr4	Cufflinks	exon	6299059	6299450	.	-	.	gene_id "XLOC_024215"; transcript_id "TCONS_00054510"; exon_number "6"; gene_name "AT4G10070"; oId "CUFF.1559.3"; nearest_ref "AT4G10070.1"; class_code "j"; tss_id "TSS29927";
Chr4	Cufflinks	exon	6299600	6299882	.	-	.	gene_id "XLOC_024215"; transcript_id "TCONS_00054510"; exon_number "7"; gene_name "AT4G10070"; oId "CUFF.1559.3"; nearest_ref "AT4G10070.1"; class_code "j"; tss_id "TSS29927";
Chr4	Cufflinks	exon	6297136	6297568	.	-	.	gene_id "XLOC_024215"; transcript_id "TCONS_00053496"; exon_number "1"; gene_name "AT4G10070"; oId "CUFF.173.3"; nearest_ref "AT4G10070.1"; class_code "j"; tss_id "TSS29927";
Chr4	Cufflinks	exon	6298227	6298340	.	-	.	gene_id "XLOC_024215"; transcript_id "TCONS_00053496"; exon_number "2"; gene_name "AT4G10070"; oId "CUFF.173.3"; nearest_ref "AT4G10070.1"; class_code "j"; tss_id "TSS29927";
Chr4	Cufflinks	exon	6298458	6298529	.	-	.	gene_id "XLOC_024215"; transcript_id "TCONS_00053496"; exon_number "3"; gene_name "AT4G10070"; oId "CUFF.173.3"; nearest_ref "AT4G10070.1"; class_code "j"; tss_id "TSS29927";
Chr4	Cufflinks	exon	6298594	6298967	.	-	.	gene_id "XLOC_024215"; transcript_id "TCONS_00053496"; exon_number "4"; gene_name "AT4G10070"; oId "CUFF.173.3"; nearest_ref "AT4G10070.1"; class_code "j"; tss_id "TSS29927";
Chr4	Cufflinks	exon	6299059	6299450	.	-	.	gene_id "XLOC_024215"; transcript_id "TCONS_00053496"; exon_number "5"; gene_name "AT4G10070"; oId "CUFF.173.3"; nearest_ref "AT4G10070.1"; class_code "j"; tss_id "TSS29927";
Chr4	Cufflinks	exon	6299594	6299860	.	-	.	gene_id "XLOC_024215"; transcript_id "TCONS_00053496"; exon_number "6"; gene_name "AT4G10070"; oId "CUFF.173.3"; nearest_ref "AT4G10070.1"; class_code "j"; tss_id "TSS29927";
Chr4	Cufflinks	exon	6300058	6300579	.	-	.	gene_id "XLOC_024216"; transcript_id "TCONS_00048758"; exon_number "1"; gene_name "AT4G10080"; oId "AT4G10080.1"; nearest_ref "AT4G10080.1"; class_code "="; tss_id "TSS29928"; p_id "P23084";
Chr4	Cufflinks	exon	6301709	6302654	.	-	.	gene_id "XLOC_024216"; transcript_id "TCONS_00048758"; exon_number "2"; gene_name "AT4G10080"; oId "AT4G10080.1"; nearest_ref "AT4G10080.1"; class_code "="; tss_id "TSS29928"; p_id "P23084";
Chr4	Cufflinks	exon	6300072	6301302	.	-	.	gene_id "XLOC_024216"; transcript_id "TCONS_00053497"; exon_number "1"; gene_name "AT4G10080"; oId "CUFF.174.2"; nearest_ref "AT4G10080.1"; class_code "e"; tss_id "TSS29929";
Chr4	Cufflinks	exon	6301512	6302654	.	-	.	gene_id "XLOC_024216"; transcript_id "TCONS_00053498"; exon_number "1"; gene_name "AT4G10080"; oId "CUFF.174.3"; nearest_ref "AT4G10080.1"; class_code "e"; tss_id "TSS29928";
Chr4	Cufflinks	exon	6309393	6309712	.	-	.	gene_id "XLOC_024217"; transcript_id "TCONS_00048759"; exon_number "1"; gene_name "AT4G10110"; oId "AT4G10110.1"; nearest_ref "AT4G10110.1"; class_code "="; tss_id "TSS29930"; p_id "P23085";
Chr4	Cufflinks	exon	6310227	6310395	.	-	.	gene_id "XLOC_024217"; transcript_id "TCONS_00048759"; exon_number "2"; gene_name "AT4G10110"; oId "AT4G10110.1"; nearest_ref "AT4G10110.1"; class_code "="; tss_id "TSS29930"; p_id "P23085";
Chr4	Cufflinks	exon	6310486	6310697	.	-	.	gene_id "XLOC_024217"; transcript_id "TCONS_00048759"; exon_number "3"; gene_name "AT4G10110"; oId "AT4G10110.1"; nearest_ref "AT4G10110.1"; class_code "="; tss_id "TSS29930"; p_id "P23085";
Chr4	Cufflinks	exon	6310776	6310869	.	-	.	gene_id "XLOC_024217"; transcript_id "TCONS_00048759"; exon_number "4"; gene_name "AT4G10110"; oId "AT4G10110.1"; nearest_ref "AT4G10110.1"; class_code "="; tss_id "TSS29930"; p_id "P23085";
Chr4	Cufflinks	exon	6311477	6311581	.	-	.	gene_id "XLOC_024218"; transcript_id "TCONS_00048760"; exon_number "1"; gene_name "AT4G10112"; oId "AT4G10112.1"; nearest_ref "AT4G10112.1"; class_code "="; tss_id "TSS29931"; p_id "P23086";
Chr4	Cufflinks	exon	6312104	6312327	.	-	.	gene_id "XLOC_024219"; transcript_id "TCONS_00048761"; exon_number "1"; gene_name "SCRL20"; oId "AT4G10115.1"; nearest_ref "AT4G10115.1"; class_code "="; tss_id "TSS29932"; p_id "P23087";
Chr4	Cufflinks	exon	6312491	6312557	.	-	.	gene_id "XLOC_024219"; transcript_id "TCONS_00048761"; exon_number "2"; gene_name "SCRL20"; oId "AT4G10115.1"; nearest_ref "AT4G10115.1"; class_code "="; tss_id "TSS29932"; p_id "P23087";
Chr4	Cufflinks	exon	6320634	6321643	.	-	.	gene_id "XLOC_024220"; transcript_id "TCONS_00048762"; exon_number "1"; gene_name "AT4G10130"; oId "AT4G10130.1"; nearest_ref "AT4G10130.1"; class_code "="; tss_id "TSS29933"; p_id "P23088";
Chr4	Cufflinks	exon	6368936	6369254	.	-	.	gene_id "XLOC_024221"; transcript_id "TCONS_00048763"; exon_number "1"; gene_name "AT4G10240"; oId "AT4G10240.1"; nearest_ref "AT4G10240.1"; class_code "="; tss_id "TSS29934"; p_id "P23089";
Chr4	Cufflinks	exon	6369326	6369526	.	-	.	gene_id "XLOC_024221"; transcript_id "TCONS_00048763"; exon_number "2"; gene_name "AT4G10240"; oId "AT4G10240.1"; nearest_ref "AT4G10240.1"; class_code "="; tss_id "TSS29934"; p_id "P23089";
Chr4	Cufflinks	exon	6371377	6371620	.	-	.	gene_id "XLOC_024222"; transcript_id "TCONS_00048764"; exon_number "1"; gene_name "AT4G10260"; oId "AT4G10260.1"; nearest_ref "AT4G10260.1"; class_code "="; tss_id "TSS29935"; p_id "P23090";
Chr4	Cufflinks	exon	6371705	6371821	.	-	.	gene_id "XLOC_024222"; transcript_id "TCONS_00048764"; exon_number "2"; gene_name "AT4G10260"; oId "AT4G10260.1"; nearest_ref "AT4G10260.1"; class_code "="; tss_id "TSS29935"; p_id "P23090";
Chr4	Cufflinks	exon	6371900	6372034	.	-	.	gene_id "XLOC_024222"; transcript_id "TCONS_00048764"; exon_number "3"; gene_name "AT4G10260"; oId "AT4G10260.1"; nearest_ref "AT4G10260.1"; class_code "="; tss_id "TSS29935"; p_id "P23090";
Chr4	Cufflinks	exon	6372109	6372519	.	-	.	gene_id "XLOC_024222"; transcript_id "TCONS_00048764"; exon_number "4"; gene_name "AT4G10260"; oId "AT4G10260.1"; nearest_ref "AT4G10260.1"; class_code "="; tss_id "TSS29935"; p_id "P23090";
Chr4	Cufflinks	exon	6372594	6372770	.	-	.	gene_id "XLOC_024222"; transcript_id "TCONS_00048764"; exon_number "5"; gene_name "AT4G10260"; oId "AT4G10260.1"; nearest_ref "AT4G10260.1"; class_code "="; tss_id "TSS29935"; p_id "P23090";
Chr4	Cufflinks	exon	6373097	6373536	.	-	.	gene_id "XLOC_024223"; transcript_id "TCONS_00048765"; exon_number "1"; gene_name "AT4G10265"; oId "AT4G10265.1"; nearest_ref "AT4G10265.1"; class_code "="; tss_id "TSS29936"; p_id "P23091";
Chr4	Cufflinks	exon	6375125	6375436	.	-	.	gene_id "XLOC_024224"; transcript_id "TCONS_00048766"; exon_number "1"; gene_name "AT4G10280"; oId "AT4G10280.1"; nearest_ref "AT4G10280.1"; class_code "="; tss_id "TSS29937"; p_id "P23092";
Chr4	Cufflinks	exon	6375791	6376111	.	-	.	gene_id "XLOC_024224"; transcript_id "TCONS_00048766"; exon_number "2"; gene_name "AT4G10280"; oId "AT4G10280.1"; nearest_ref "AT4G10280.1"; class_code "="; tss_id "TSS29937"; p_id "P23092";
Chr4	Cufflinks	exon	6379701	6380198	.	-	.	gene_id "XLOC_024225"; transcript_id "TCONS_00048767"; exon_number "1"; gene_name "AT4G10290"; oId "AT4G10290.1"; nearest_ref "AT4G10290.1"; class_code "="; tss_id "TSS29938"; p_id "P23093";
Chr4	Cufflinks	exon	6381599	6381739	.	-	.	gene_id "XLOC_024225"; transcript_id "TCONS_00048767"; exon_number "2"; gene_name "AT4G10290"; oId "AT4G10290.1"; nearest_ref "AT4G10290.1"; class_code "="; tss_id "TSS29938"; p_id "P23093";
Chr4	Cufflinks	exon	6397330	6397630	.	-	.	gene_id "XLOC_024226"; transcript_id "TCONS_00048768"; exon_number "1"; gene_name "AT4G10320"; oId "AT4G10320.1"; nearest_ref "AT4G10320.1"; class_code "="; tss_id "TSS29939"; p_id "P23094";
Chr4	Cufflinks	exon	6397699	6397790	.	-	.	gene_id "XLOC_024226"; transcript_id "TCONS_00048768"; exon_number "2"; gene_name "AT4G10320"; oId "AT4G10320.1"; nearest_ref "AT4G10320.1"; class_code "="; tss_id "TSS29939"; p_id "P23094";
Chr4	Cufflinks	exon	6397873	6398014	.	-	.	gene_id "XLOC_024226"; transcript_id "TCONS_00048768"; exon_number "3"; gene_name "AT4G10320"; oId "AT4G10320.1"; nearest_ref "AT4G10320.1"; class_code "="; tss_id "TSS29939"; p_id "P23094";
Chr4	Cufflinks	exon	6398098	6398163	.	-	.	gene_id "XLOC_024226"; transcript_id "TCONS_00048768"; exon_number "4"; gene_name "AT4G10320"; oId "AT4G10320.1"; nearest_ref "AT4G10320.1"; class_code "="; tss_id "TSS29939"; p_id "P23094";
Chr4	Cufflinks	exon	6398349	6398471	.	-	.	gene_id "XLOC_024226"; transcript_id "TCONS_00048768"; exon_number "5"; gene_name "AT4G10320"; oId "AT4G10320.1"; nearest_ref "AT4G10320.1"; class_code "="; tss_id "TSS29939"; p_id "P23094";
Chr4	Cufflinks	exon	6398640	6398707	.	-	.	gene_id "XLOC_024226"; transcript_id "TCONS_00048768"; exon_number "6"; gene_name "AT4G10320"; oId "AT4G10320.1"; nearest_ref "AT4G10320.1"; class_code "="; tss_id "TSS29939"; p_id "P23094";
Chr4	Cufflinks	exon	6398783	6398846	.	-	.	gene_id "XLOC_024226"; transcript_id "TCONS_00048768"; exon_number "7"; gene_name "AT4G10320"; oId "AT4G10320.1"; nearest_ref "AT4G10320.1"; class_code "="; tss_id "TSS29939"; p_id "P23094";
Chr4	Cufflinks	exon	6398940	6399081	.	-	.	gene_id "XLOC_024226"; transcript_id "TCONS_00048768"; exon_number "8"; gene_name "AT4G10320"; oId "AT4G10320.1"; nearest_ref "AT4G10320.1"; class_code "="; tss_id "TSS29939"; p_id "P23094";
Chr4	Cufflinks	exon	6399188	6399276	.	-	.	gene_id "XLOC_024226"; transcript_id "TCONS_00048768"; exon_number "9"; gene_name "AT4G10320"; oId "AT4G10320.1"; nearest_ref "AT4G10320.1"; class_code "="; tss_id "TSS29939"; p_id "P23094";
Chr4	Cufflinks	exon	6399423	6399486	.	-	.	gene_id "XLOC_024226"; transcript_id "TCONS_00048768"; exon_number "10"; gene_name "AT4G10320"; oId "AT4G10320.1"; nearest_ref "AT4G10320.1"; class_code "="; tss_id "TSS29939"; p_id "P23094";
Chr4	Cufflinks	exon	6399578	6399681	.	-	.	gene_id "XLOC_024226"; transcript_id "TCONS_00048768"; exon_number "11"; gene_name "AT4G10320"; oId "AT4G10320.1"; nearest_ref "AT4G10320.1"; class_code "="; tss_id "TSS29939"; p_id "P23094";
Chr4	Cufflinks	exon	6399773	6399910	.	-	.	gene_id "XLOC_024226"; transcript_id "TCONS_00048768"; exon_number "12"; gene_name "AT4G10320"; oId "AT4G10320.1"; nearest_ref "AT4G10320.1"; class_code "="; tss_id "TSS29939"; p_id "P23094";
Chr4	Cufflinks	exon	6399997	6400122	.	-	.	gene_id "XLOC_024226"; transcript_id "TCONS_00048768"; exon_number "13"; gene_name "AT4G10320"; oId "AT4G10320.1"; nearest_ref "AT4G10320.1"; class_code "="; tss_id "TSS29939"; p_id "P23094";
Chr4	Cufflinks	exon	6400232	6400441	.	-	.	gene_id "XLOC_024226"; transcript_id "TCONS_00048768"; exon_number "14"; gene_name "AT4G10320"; oId "AT4G10320.1"; nearest_ref "AT4G10320.1"; class_code "="; tss_id "TSS29939"; p_id "P23094";
Chr4	Cufflinks	exon	6400540	6400623	.	-	.	gene_id "XLOC_024226"; transcript_id "TCONS_00048768"; exon_number "15"; gene_name "AT4G10320"; oId "AT4G10320.1"; nearest_ref "AT4G10320.1"; class_code "="; tss_id "TSS29939"; p_id "P23094";
Chr4	Cufflinks	exon	6400747	6400906	.	-	.	gene_id "XLOC_024226"; transcript_id "TCONS_00048768"; exon_number "16"; gene_name "AT4G10320"; oId "AT4G10320.1"; nearest_ref "AT4G10320.1"; class_code "="; tss_id "TSS29939"; p_id "P23094";
Chr4	Cufflinks	exon	6401421	6401554	.	-	.	gene_id "XLOC_024226"; transcript_id "TCONS_00048768"; exon_number "17"; gene_name "AT4G10320"; oId "AT4G10320.1"; nearest_ref "AT4G10320.1"; class_code "="; tss_id "TSS29939"; p_id "P23094";
Chr4	Cufflinks	exon	6401633	6401722	.	-	.	gene_id "XLOC_024226"; transcript_id "TCONS_00048768"; exon_number "18"; gene_name "AT4G10320"; oId "AT4G10320.1"; nearest_ref "AT4G10320.1"; class_code "="; tss_id "TSS29939"; p_id "P23094";
Chr4	Cufflinks	exon	6401991	6402149	.	-	.	gene_id "XLOC_024226"; transcript_id "TCONS_00048768"; exon_number "19"; gene_name "AT4G10320"; oId "AT4G10320.1"; nearest_ref "AT4G10320.1"; class_code "="; tss_id "TSS29939"; p_id "P23094";
Chr4	Cufflinks	exon	6402249	6402327	.	-	.	gene_id "XLOC_024226"; transcript_id "TCONS_00048768"; exon_number "20"; gene_name "AT4G10320"; oId "AT4G10320.1"; nearest_ref "AT4G10320.1"; class_code "="; tss_id "TSS29939"; p_id "P23094";
Chr4	Cufflinks	exon	6402684	6402781	.	-	.	gene_id "XLOC_024226"; transcript_id "TCONS_00048768"; exon_number "21"; gene_name "AT4G10320"; oId "AT4G10320.1"; nearest_ref "AT4G10320.1"; class_code "="; tss_id "TSS29939"; p_id "P23094";
Chr4	Cufflinks	exon	6402926	6403039	.	-	.	gene_id "XLOC_024226"; transcript_id "TCONS_00048768"; exon_number "22"; gene_name "AT4G10320"; oId "AT4G10320.1"; nearest_ref "AT4G10320.1"; class_code "="; tss_id "TSS29939"; p_id "P23094";
Chr4	Cufflinks	exon	6403211	6403732	.	-	.	gene_id "XLOC_024226"; transcript_id "TCONS_00048768"; exon_number "23"; gene_name "AT4G10320"; oId "AT4G10320.1"; nearest_ref "AT4G10320.1"; class_code "="; tss_id "TSS29939"; p_id "P23094";
Chr4	Cufflinks	exon	6403821	6403886	.	-	.	gene_id "XLOC_024226"; transcript_id "TCONS_00048768"; exon_number "24"; gene_name "AT4G10320"; oId "AT4G10320.1"; nearest_ref "AT4G10320.1"; class_code "="; tss_id "TSS29939"; p_id "P23094";
Chr4	Cufflinks	exon	6403976	6404596	.	-	.	gene_id "XLOC_024226"; transcript_id "TCONS_00048768"; exon_number "25"; gene_name "AT4G10320"; oId "AT4G10320.1"; nearest_ref "AT4G10320.1"; class_code "="; tss_id "TSS29939"; p_id "P23094";
Chr4	Cufflinks	exon	6415256	6415868	.	-	.	gene_id "XLOC_024227"; transcript_id "TCONS_00048769"; exon_number "1"; gene_name "ANAC070"; oId "AT4G10350.1"; nearest_ref "AT4G10350.1"; class_code "="; tss_id "TSS29940"; p_id "P23095";
Chr4	Cufflinks	exon	6416180	6416457	.	-	.	gene_id "XLOC_024227"; transcript_id "TCONS_00048769"; exon_number "2"; gene_name "ANAC070"; oId "AT4G10350.1"; nearest_ref "AT4G10350.1"; class_code "="; tss_id "TSS29940"; p_id "P23095";
Chr4	Cufflinks	exon	6416664	6416829	.	-	.	gene_id "XLOC_024227"; transcript_id "TCONS_00048769"; exon_number "3"; gene_name "ANAC070"; oId "AT4G10350.1"; nearest_ref "AT4G10350.1"; class_code "="; tss_id "TSS29940"; p_id "P23095";
Chr4	Cufflinks	exon	6423577	6425661	.	-	.	gene_id "XLOC_024228"; transcript_id "TCONS_00048770"; exon_number "1"; gene_name "AT4G10370"; oId "AT4G10370.1"; nearest_ref "AT4G10370.1"; class_code "="; tss_id "TSS29941"; p_id "P23096";
Chr4	Cufflinks	exon	6430960	6431864	.	-	.	gene_id "XLOC_024229"; transcript_id "TCONS_00053499"; exon_number "1"; gene_name "NIP5%3B1"; oId "CUFF.1572.1"; nearest_ref "AT4G10380.1"; class_code "j"; tss_id "TSS29942";
Chr4	Cufflinks	exon	6432129	6432548	.	-	.	gene_id "XLOC_024229"; transcript_id "TCONS_00053499"; exon_number "2"; gene_name "NIP5%3B1"; oId "CUFF.1572.1"; nearest_ref "AT4G10380.1"; class_code "j"; tss_id "TSS29942";
Chr4	Cufflinks	exon	6434274	6435133	.	-	.	gene_id "XLOC_024229"; transcript_id "TCONS_00053499"; exon_number "3"; gene_name "NIP5%3B1"; oId "CUFF.1572.1"; nearest_ref "AT4G10380.1"; class_code "j"; tss_id "TSS29942";
Chr4	Cufflinks	exon	6431092	6431725	.	-	.	gene_id "XLOC_024229"; transcript_id "TCONS_00048771"; exon_number "1"; gene_name "NIP5%3B1"; oId "CUFF.163.1"; nearest_ref "AT4G10380.1"; class_code "j"; tss_id "TSS29943";
Chr4	Cufflinks	exon	6431803	6431864	.	-	.	gene_id "XLOC_024229"; transcript_id "TCONS_00048771"; exon_number "2"; gene_name "NIP5%3B1"; oId "CUFF.163.1"; nearest_ref "AT4G10380.1"; class_code "j"; tss_id "TSS29943";
Chr4	Cufflinks	exon	6432129	6432929	.	-	.	gene_id "XLOC_024229"; transcript_id "TCONS_00048771"; exon_number "3"; gene_name "NIP5%3B1"; oId "CUFF.163.1"; nearest_ref "AT4G10380.1"; class_code "j"; tss_id "TSS29943";
Chr4	Cufflinks	exon	6431236	6431725	.	-	.	gene_id "XLOC_024229"; transcript_id "TCONS_00048772"; exon_number "1"; gene_name "NIP5%3B1"; oId "AT4G10380.1"; nearest_ref "AT4G10380.1"; class_code "="; tss_id "TSS29944"; p_id "P23097";
Chr4	Cufflinks	exon	6431803	6431864	.	-	.	gene_id "XLOC_024229"; transcript_id "TCONS_00048772"; exon_number "2"; gene_name "NIP5%3B1"; oId "AT4G10380.1"; nearest_ref "AT4G10380.1"; class_code "="; tss_id "TSS29944"; p_id "P23097";
Chr4	Cufflinks	exon	6432129	6432548	.	-	.	gene_id "XLOC_024229"; transcript_id "TCONS_00048772"; exon_number "3"; gene_name "NIP5%3B1"; oId "AT4G10380.1"; nearest_ref "AT4G10380.1"; class_code "="; tss_id "TSS29944"; p_id "P23097";
Chr4	Cufflinks	exon	6434274	6434822	.	-	.	gene_id "XLOC_024229"; transcript_id "TCONS_00048772"; exon_number "4"; gene_name "NIP5%3B1"; oId "AT4G10380.1"; nearest_ref "AT4G10380.1"; class_code "="; tss_id "TSS29944"; p_id "P23097";
Chr4	Cufflinks	exon	6431903	6432548	.	-	.	gene_id "XLOC_024229"; transcript_id "TCONS_00054511"; exon_number "1"; gene_name "NIP5%3B1"; oId "CUFF.1572.3"; nearest_ref "AT4G10380.1"; class_code "j"; tss_id "TSS29942";
Chr4	Cufflinks	exon	6434274	6435133	.	-	.	gene_id "XLOC_024229"; transcript_id "TCONS_00054511"; exon_number "2"; gene_name "NIP5%3B1"; oId "CUFF.1572.3"; nearest_ref "AT4G10380.1"; class_code "j"; tss_id "TSS29942";
Chr4	Cufflinks	exon	6433015	6435113	.	-	.	gene_id "XLOC_024229"; transcript_id "TCONS_00048773"; exon_number "1"; gene_name "NIP5%3B1"; oId "CUFF.4240.3"; nearest_ref "AT4G10380.1"; class_code "."; tss_id "TSS29942";
Chr4	Cufflinks	exon	6441673	6442658	.	-	.	gene_id "XLOC_024230"; transcript_id "TCONS_00048774"; exon_number "1"; gene_name "AT4G10390"; oId "AT4G10390.1"; nearest_ref "AT4G10390.1"; class_code "="; tss_id "TSS29945"; p_id "P23098";
Chr4	Cufflinks	exon	6442843	6443435	.	-	.	gene_id "XLOC_024230"; transcript_id "TCONS_00048774"; exon_number "2"; gene_name "AT4G10390"; oId "AT4G10390.1"; nearest_ref "AT4G10390.1"; class_code "="; tss_id "TSS29945"; p_id "P23098";
Chr4	Cufflinks	exon	6446068	6446601	.	-	.	gene_id "XLOC_024231"; transcript_id "TCONS_00052310"; exon_number "1"; gene_name "AT4G10400"; oId "CUFF.167.1"; nearest_ref "AT4G10400.1"; class_code "j"; tss_id "TSS29946";
Chr4	Cufflinks	exon	6446670	6446807	.	-	.	gene_id "XLOC_024231"; transcript_id "TCONS_00052310"; exon_number "2"; gene_name "AT4G10400"; oId "CUFF.167.1"; nearest_ref "AT4G10400.1"; class_code "j"; tss_id "TSS29946";
Chr4	Cufflinks	exon	6446891	6448136	.	-	.	gene_id "XLOC_024231"; transcript_id "TCONS_00052310"; exon_number "3"; gene_name "AT4G10400"; oId "CUFF.167.1"; nearest_ref "AT4G10400.1"; class_code "j"; tss_id "TSS29946";
Chr4	Cufflinks	exon	6446155	6446807	.	-	.	gene_id "XLOC_024231"; transcript_id "TCONS_00048775"; exon_number "1"; gene_name "AT4G10400"; oId "CUFF.4241.1"; nearest_ref "AT4G10400.1"; class_code "j"; tss_id "TSS29946";
Chr4	Cufflinks	exon	6446891	6447748	.	-	.	gene_id "XLOC_024231"; transcript_id "TCONS_00048775"; exon_number "2"; gene_name "AT4G10400"; oId "CUFF.4241.1"; nearest_ref "AT4G10400.1"; class_code "j"; tss_id "TSS29946";
Chr4	Cufflinks	exon	6447832	6448050	.	-	.	gene_id "XLOC_024231"; transcript_id "TCONS_00048775"; exon_number "3"; gene_name "AT4G10400"; oId "CUFF.4241.1"; nearest_ref "AT4G10400.1"; class_code "j"; tss_id "TSS29946";
Chr4	Cufflinks	exon	6446155	6446601	.	-	.	gene_id "XLOC_024231"; transcript_id "TCONS_00048776"; exon_number "1"; gene_name "AT4G10400"; oId "CUFF.4241.2"; nearest_ref "AT4G10400.1"; class_code "j"; tss_id "TSS29946";
Chr4	Cufflinks	exon	6446670	6446807	.	-	.	gene_id "XLOC_024231"; transcript_id "TCONS_00048776"; exon_number "2"; gene_name "AT4G10400"; oId "CUFF.4241.2"; nearest_ref "AT4G10400.1"; class_code "j"; tss_id "TSS29946";
Chr4	Cufflinks	exon	6446891	6447981	.	-	.	gene_id "XLOC_024231"; transcript_id "TCONS_00048776"; exon_number "3"; gene_name "AT4G10400"; oId "CUFF.4241.2"; nearest_ref "AT4G10400.1"; class_code "j"; tss_id "TSS29946";
Chr4	Cufflinks	exon	6448072	6448136	.	-	.	gene_id "XLOC_024231"; transcript_id "TCONS_00048776"; exon_number "4"; gene_name "AT4G10400"; oId "CUFF.4241.2"; nearest_ref "AT4G10400.1"; class_code "j"; tss_id "TSS29946";
Chr4	Cufflinks	exon	6446209	6446601	.	-	.	gene_id "XLOC_024231"; transcript_id "TCONS_00048777"; exon_number "1"; gene_name "AT4G10400"; oId "AT4G10400.1"; nearest_ref "AT4G10400.1"; class_code "="; tss_id "TSS29946"; p_id "P23099";
Chr4	Cufflinks	exon	6446670	6446807	.	-	.	gene_id "XLOC_024231"; transcript_id "TCONS_00048777"; exon_number "2"; gene_name "AT4G10400"; oId "AT4G10400.1"; nearest_ref "AT4G10400.1"; class_code "="; tss_id "TSS29946"; p_id "P23099";
Chr4	Cufflinks	exon	6446891	6447748	.	-	.	gene_id "XLOC_024231"; transcript_id "TCONS_00048777"; exon_number "3"; gene_name "AT4G10400"; oId "AT4G10400.1"; nearest_ref "AT4G10400.1"; class_code "="; tss_id "TSS29946"; p_id "P23099";
Chr4	Cufflinks	exon	6447832	6447981	.	-	.	gene_id "XLOC_024231"; transcript_id "TCONS_00048777"; exon_number "4"; gene_name "AT4G10400"; oId "AT4G10400.1"; nearest_ref "AT4G10400.1"; class_code "="; tss_id "TSS29946"; p_id "P23099";
Chr4	Cufflinks	exon	6448072	6448136	.	-	.	gene_id "XLOC_024231"; transcript_id "TCONS_00048777"; exon_number "5"; gene_name "AT4G10400"; oId "AT4G10400.1"; nearest_ref "AT4G10400.1"; class_code "="; tss_id "TSS29946"; p_id "P23099";
Chr4	Cufflinks	exon	6446241	6446601	.	-	.	gene_id "XLOC_024231"; transcript_id "TCONS_00048778"; exon_number "1"; gene_name "AT4G10400"; oId "AT4G10400.2"; nearest_ref "AT4G10400.2"; class_code "="; tss_id "TSS29947"; p_id "P23099";
Chr4	Cufflinks	exon	6446670	6446807	.	-	.	gene_id "XLOC_024231"; transcript_id "TCONS_00048778"; exon_number "2"; gene_name "AT4G10400"; oId "AT4G10400.2"; nearest_ref "AT4G10400.2"; class_code "="; tss_id "TSS29947"; p_id "P23099";
Chr4	Cufflinks	exon	6446891	6447748	.	-	.	gene_id "XLOC_024231"; transcript_id "TCONS_00048778"; exon_number "3"; gene_name "AT4G10400"; oId "AT4G10400.2"; nearest_ref "AT4G10400.2"; class_code "="; tss_id "TSS29947"; p_id "P23099";
Chr4	Cufflinks	exon	6447832	6448017	.	-	.	gene_id "XLOC_024231"; transcript_id "TCONS_00048778"; exon_number "4"; gene_name "AT4G10400"; oId "AT4G10400.2"; nearest_ref "AT4G10400.2"; class_code "="; tss_id "TSS29947"; p_id "P23099";
Chr4	Cufflinks	exon	6448983	6449144	.	-	.	gene_id "XLOC_024232"; transcript_id "TCONS_00048779"; exon_number "1"; gene_name "AT4G10410"; oId "AT4G10410.1"; nearest_ref "AT4G10410.1"; class_code "="; tss_id "TSS29948"; p_id "P23100";
Chr4	Cufflinks	exon	6449219	6449424	.	-	.	gene_id "XLOC_024232"; transcript_id "TCONS_00048779"; exon_number "2"; gene_name "AT4G10410"; oId "AT4G10410.1"; nearest_ref "AT4G10410.1"; class_code "="; tss_id "TSS29948"; p_id "P23100";
Chr4	Cufflinks	exon	6449575	6449998	.	-	.	gene_id "XLOC_024232"; transcript_id "TCONS_00048779"; exon_number "3"; gene_name "AT4G10410"; oId "AT4G10410.1"; nearest_ref "AT4G10410.1"; class_code "="; tss_id "TSS29948"; p_id "P23100";
Chr4	Cufflinks	exon	6451317	6451412	.	-	.	gene_id "XLOC_024233"; transcript_id "TCONS_00053500"; exon_number "1"; gene_name "AT4G10430"; oId "CUFF.448.1"; nearest_ref "AT4G10430.3"; class_code "j"; tss_id "TSS29950";
Chr4	Cufflinks	exon	6451502	6451611	.	-	.	gene_id "XLOC_024233"; transcript_id "TCONS_00053500"; exon_number "2"; gene_name "AT4G10430"; oId "CUFF.448.1"; nearest_ref "AT4G10430.3"; class_code "j"; tss_id "TSS29950";
Chr4	Cufflinks	exon	6451693	6451782	.	-	.	gene_id "XLOC_024233"; transcript_id "TCONS_00053500"; exon_number "3"; gene_name "AT4G10430"; oId "CUFF.448.1"; nearest_ref "AT4G10430.3"; class_code "j"; tss_id "TSS29950";
Chr4	Cufflinks	exon	6452457	6453351	.	-	.	gene_id "XLOC_024233"; transcript_id "TCONS_00053500"; exon_number "4"; gene_name "AT4G10430"; oId "CUFF.448.1"; nearest_ref "AT4G10430.3"; class_code "j"; tss_id "TSS29950";
Chr4	Cufflinks	exon	6453436	6453582	.	-	.	gene_id "XLOC_024233"; transcript_id "TCONS_00053500"; exon_number "5"; gene_name "AT4G10430"; oId "CUFF.448.1"; nearest_ref "AT4G10430.3"; class_code "j"; tss_id "TSS29950";
Chr4	Cufflinks	exon	6453655	6455241	.	-	.	gene_id "XLOC_024233"; transcript_id "TCONS_00053500"; exon_number "6"; gene_name "AT4G10430"; oId "CUFF.448.1"; nearest_ref "AT4G10430.3"; class_code "j"; tss_id "TSS29950";
Chr4	Cufflinks	exon	6455375	6455443	.	-	.	gene_id "XLOC_024233"; transcript_id "TCONS_00053500"; exon_number "7"; gene_name "AT4G10430"; oId "CUFF.448.1"; nearest_ref "AT4G10430.3"; class_code "j"; tss_id "TSS29950";
Chr4	Cufflinks	exon	6455797	6455883	.	-	.	gene_id "XLOC_024233"; transcript_id "TCONS_00053500"; exon_number "8"; gene_name "AT4G10430"; oId "CUFF.448.1"; nearest_ref "AT4G10430.3"; class_code "j"; tss_id "TSS29950";
Chr4	Cufflinks	exon	6455971	6456078	.	-	.	gene_id "XLOC_024233"; transcript_id "TCONS_00053500"; exon_number "9"; gene_name "AT4G10430"; oId "CUFF.448.1"; nearest_ref "AT4G10430.3"; class_code "j"; tss_id "TSS29950";
Chr4	Cufflinks	exon	6456158	6456248	.	-	.	gene_id "XLOC_024233"; transcript_id "TCONS_00053500"; exon_number "10"; gene_name "AT4G10430"; oId "CUFF.448.1"; nearest_ref "AT4G10430.3"; class_code "j"; tss_id "TSS29950";
Chr4	Cufflinks	exon	6457114	6457193	.	-	.	gene_id "XLOC_024233"; transcript_id "TCONS_00053500"; exon_number "11"; gene_name "AT4G10430"; oId "CUFF.448.1"; nearest_ref "AT4G10430.3"; class_code "j"; tss_id "TSS29950";
Chr4	Cufflinks	exon	6457283	6457387	.	-	.	gene_id "XLOC_024233"; transcript_id "TCONS_00053500"; exon_number "12"; gene_name "AT4G10430"; oId "CUFF.448.1"; nearest_ref "AT4G10430.3"; class_code "j"; tss_id "TSS29950";
Chr4	Cufflinks	exon	6457469	6457563	.	-	.	gene_id "XLOC_024233"; transcript_id "TCONS_00053500"; exon_number "13"; gene_name "AT4G10430"; oId "CUFF.448.1"; nearest_ref "AT4G10430.3"; class_code "j"; tss_id "TSS29950";
Chr4	Cufflinks	exon	6457642	6457720	.	-	.	gene_id "XLOC_024233"; transcript_id "TCONS_00053500"; exon_number "14"; gene_name "AT4G10430"; oId "CUFF.448.1"; nearest_ref "AT4G10430.3"; class_code "j"; tss_id "TSS29950";
Chr4	Cufflinks	exon	6457799	6458089	.	-	.	gene_id "XLOC_024233"; transcript_id "TCONS_00053500"; exon_number "15"; gene_name "AT4G10430"; oId "CUFF.448.1"; nearest_ref "AT4G10430.3"; class_code "j"; tss_id "TSS29950";
Chr4	Cufflinks	exon	6451317	6451412	.	-	.	gene_id "XLOC_024233"; transcript_id "TCONS_00052311"; exon_number "1"; gene_name "AT4G10430"; oId "CUFF.168.2"; nearest_ref "AT4G10430.3"; class_code "j"; tss_id "TSS29950";
Chr4	Cufflinks	exon	6451502	6451611	.	-	.	gene_id "XLOC_024233"; transcript_id "TCONS_00052311"; exon_number "2"; gene_name "AT4G10430"; oId "CUFF.168.2"; nearest_ref "AT4G10430.3"; class_code "j"; tss_id "TSS29950";
Chr4	Cufflinks	exon	6451693	6451782	.	-	.	gene_id "XLOC_024233"; transcript_id "TCONS_00052311"; exon_number "3"; gene_name "AT4G10430"; oId "CUFF.168.2"; nearest_ref "AT4G10430.3"; class_code "j"; tss_id "TSS29950";
Chr4	Cufflinks	exon	6452457	6453351	.	-	.	gene_id "XLOC_024233"; transcript_id "TCONS_00052311"; exon_number "4"; gene_name "AT4G10430"; oId "CUFF.168.2"; nearest_ref "AT4G10430.3"; class_code "j"; tss_id "TSS29950";
Chr4	Cufflinks	exon	6453436	6453582	.	-	.	gene_id "XLOC_024233"; transcript_id "TCONS_00052311"; exon_number "5"; gene_name "AT4G10430"; oId "CUFF.168.2"; nearest_ref "AT4G10430.3"; class_code "j"; tss_id "TSS29950";
Chr4	Cufflinks	exon	6453655	6455241	.	-	.	gene_id "XLOC_024233"; transcript_id "TCONS_00052311"; exon_number "6"; gene_name "AT4G10430"; oId "CUFF.168.2"; nearest_ref "AT4G10430.3"; class_code "j"; tss_id "TSS29950";
Chr4	Cufflinks	exon	6455375	6455443	.	-	.	gene_id "XLOC_024233"; transcript_id "TCONS_00052311"; exon_number "7"; gene_name "AT4G10430"; oId "CUFF.168.2"; nearest_ref "AT4G10430.3"; class_code "j"; tss_id "TSS29950";
Chr4	Cufflinks	exon	6455797	6455883	.	-	.	gene_id "XLOC_024233"; transcript_id "TCONS_00052311"; exon_number "8"; gene_name "AT4G10430"; oId "CUFF.168.2"; nearest_ref "AT4G10430.3"; class_code "j"; tss_id "TSS29950";
Chr4	Cufflinks	exon	6455971	6456078	.	-	.	gene_id "XLOC_024233"; transcript_id "TCONS_00052311"; exon_number "9"; gene_name "AT4G10430"; oId "CUFF.168.2"; nearest_ref "AT4G10430.3"; class_code "j"; tss_id "TSS29950";
Chr4	Cufflinks	exon	6456158	6456248	.	-	.	gene_id "XLOC_024233"; transcript_id "TCONS_00052311"; exon_number "10"; gene_name "AT4G10430"; oId "CUFF.168.2"; nearest_ref "AT4G10430.3"; class_code "j"; tss_id "TSS29950";
Chr4	Cufflinks	exon	6457114	6457387	.	-	.	gene_id "XLOC_024233"; transcript_id "TCONS_00052311"; exon_number "11"; gene_name "AT4G10430"; oId "CUFF.168.2"; nearest_ref "AT4G10430.3"; class_code "j"; tss_id "TSS29950";
Chr4	Cufflinks	exon	6457469	6457563	.	-	.	gene_id "XLOC_024233"; transcript_id "TCONS_00052311"; exon_number "12"; gene_name "AT4G10430"; oId "CUFF.168.2"; nearest_ref "AT4G10430.3"; class_code "j"; tss_id "TSS29950";
Chr4	Cufflinks	exon	6457642	6458143	.	-	.	gene_id "XLOC_024233"; transcript_id "TCONS_00052311"; exon_number "13"; gene_name "AT4G10430"; oId "CUFF.168.2"; nearest_ref "AT4G10430.3"; class_code "j"; tss_id "TSS29950";
Chr4	Cufflinks	exon	6451317	6451412	.	-	.	gene_id "XLOC_024233"; transcript_id "TCONS_00048781"; exon_number "1"; gene_name "AT4G10430"; oId "CUFF.4242.1"; nearest_ref "AT4G10430.3"; class_code "j"; tss_id "TSS29950";
Chr4	Cufflinks	exon	6451502	6451782	.	-	.	gene_id "XLOC_024233"; transcript_id "TCONS_00048781"; exon_number "2"; gene_name "AT4G10430"; oId "CUFF.4242.1"; nearest_ref "AT4G10430.3"; class_code "j"; tss_id "TSS29950";
Chr4	Cufflinks	exon	6452457	6453351	.	-	.	gene_id "XLOC_024233"; transcript_id "TCONS_00048781"; exon_number "3"; gene_name "AT4G10430"; oId "CUFF.4242.1"; nearest_ref "AT4G10430.3"; class_code "j"; tss_id "TSS29950";
Chr4	Cufflinks	exon	6453436	6453582	.	-	.	gene_id "XLOC_024233"; transcript_id "TCONS_00048781"; exon_number "4"; gene_name "AT4G10430"; oId "CUFF.4242.1"; nearest_ref "AT4G10430.3"; class_code "j"; tss_id "TSS29950";
Chr4	Cufflinks	exon	6453655	6455241	.	-	.	gene_id "XLOC_024233"; transcript_id "TCONS_00048781"; exon_number "5"; gene_name "AT4G10430"; oId "CUFF.4242.1"; nearest_ref "AT4G10430.3"; class_code "j"; tss_id "TSS29950";
Chr4	Cufflinks	exon	6455375	6455443	.	-	.	gene_id "XLOC_024233"; transcript_id "TCONS_00048781"; exon_number "6"; gene_name "AT4G10430"; oId "CUFF.4242.1"; nearest_ref "AT4G10430.3"; class_code "j"; tss_id "TSS29950";
Chr4	Cufflinks	exon	6455797	6455883	.	-	.	gene_id "XLOC_024233"; transcript_id "TCONS_00048781"; exon_number "7"; gene_name "AT4G10430"; oId "CUFF.4242.1"; nearest_ref "AT4G10430.3"; class_code "j"; tss_id "TSS29950";
Chr4	Cufflinks	exon	6455971	6456078	.	-	.	gene_id "XLOC_024233"; transcript_id "TCONS_00048781"; exon_number "8"; gene_name "AT4G10430"; oId "CUFF.4242.1"; nearest_ref "AT4G10430.3"; class_code "j"; tss_id "TSS29950";
Chr4	Cufflinks	exon	6456158	6456248	.	-	.	gene_id "XLOC_024233"; transcript_id "TCONS_00048781"; exon_number "9"; gene_name "AT4G10430"; oId "CUFF.4242.1"; nearest_ref "AT4G10430.3"; class_code "j"; tss_id "TSS29950";
Chr4	Cufflinks	exon	6457114	6457193	.	-	.	gene_id "XLOC_024233"; transcript_id "TCONS_00048781"; exon_number "10"; gene_name "AT4G10430"; oId "CUFF.4242.1"; nearest_ref "AT4G10430.3"; class_code "j"; tss_id "TSS29950";
Chr4	Cufflinks	exon	6457283	6457387	.	-	.	gene_id "XLOC_024233"; transcript_id "TCONS_00048781"; exon_number "11"; gene_name "AT4G10430"; oId "CUFF.4242.1"; nearest_ref "AT4G10430.3"; class_code "j"; tss_id "TSS29950";
Chr4	Cufflinks	exon	6457469	6457563	.	-	.	gene_id "XLOC_024233"; transcript_id "TCONS_00048781"; exon_number "12"; gene_name "AT4G10430"; oId "CUFF.4242.1"; nearest_ref "AT4G10430.3"; class_code "j"; tss_id "TSS29950";
Chr4	Cufflinks	exon	6457642	6457720	.	-	.	gene_id "XLOC_024233"; transcript_id "TCONS_00048781"; exon_number "13"; gene_name "AT4G10430"; oId "CUFF.4242.1"; nearest_ref "AT4G10430.3"; class_code "j"; tss_id "TSS29950";
Chr4	Cufflinks	exon	6457799	6458151	.	-	.	gene_id "XLOC_024233"; transcript_id "TCONS_00048781"; exon_number "14"; gene_name "AT4G10430"; oId "CUFF.4242.1"; nearest_ref "AT4G10430.3"; class_code "j"; tss_id "TSS29950";
Chr4	Cufflinks	exon	6453100	6453351	.	-	.	gene_id "XLOC_024233"; transcript_id "TCONS_00054513"; exon_number "1"; gene_name "AT4G10430"; oId "CUFF.1575.2"; nearest_ref "AT4G10430.3"; class_code "j"; tss_id "TSS29950";
Chr4	Cufflinks	exon	6453436	6455241	.	-	.	gene_id "XLOC_024233"; transcript_id "TCONS_00054513"; exon_number "2"; gene_name "AT4G10430"; oId "CUFF.1575.2"; nearest_ref "AT4G10430.3"; class_code "j"; tss_id "TSS29950";
Chr4	Cufflinks	exon	6455375	6455443	.	-	.	gene_id "XLOC_024233"; transcript_id "TCONS_00054513"; exon_number "3"; gene_name "AT4G10430"; oId "CUFF.1575.2"; nearest_ref "AT4G10430.3"; class_code "j"; tss_id "TSS29950";
Chr4	Cufflinks	exon	6455797	6455883	.	-	.	gene_id "XLOC_024233"; transcript_id "TCONS_00054513"; exon_number "4"; gene_name "AT4G10430"; oId "CUFF.1575.2"; nearest_ref "AT4G10430.3"; class_code "j"; tss_id "TSS29950";
Chr4	Cufflinks	exon	6455971	6456078	.	-	.	gene_id "XLOC_024233"; transcript_id "TCONS_00054513"; exon_number "5"; gene_name "AT4G10430"; oId "CUFF.1575.2"; nearest_ref "AT4G10430.3"; class_code "j"; tss_id "TSS29950";
Chr4	Cufflinks	exon	6456158	6456248	.	-	.	gene_id "XLOC_024233"; transcript_id "TCONS_00054513"; exon_number "6"; gene_name "AT4G10430"; oId "CUFF.1575.2"; nearest_ref "AT4G10430.3"; class_code "j"; tss_id "TSS29950";
Chr4	Cufflinks	exon	6457114	6457193	.	-	.	gene_id "XLOC_024233"; transcript_id "TCONS_00054513"; exon_number "7"; gene_name "AT4G10430"; oId "CUFF.1575.2"; nearest_ref "AT4G10430.3"; class_code "j"; tss_id "TSS29950";
Chr4	Cufflinks	exon	6457283	6457387	.	-	.	gene_id "XLOC_024233"; transcript_id "TCONS_00054513"; exon_number "8"; gene_name "AT4G10430"; oId "CUFF.1575.2"; nearest_ref "AT4G10430.3"; class_code "j"; tss_id "TSS29950";
Chr4	Cufflinks	exon	6457469	6457563	.	-	.	gene_id "XLOC_024233"; transcript_id "TCONS_00054513"; exon_number "9"; gene_name "AT4G10430"; oId "CUFF.1575.2"; nearest_ref "AT4G10430.3"; class_code "j"; tss_id "TSS29950";
Chr4	Cufflinks	exon	6457642	6457720	.	-	.	gene_id "XLOC_024233"; transcript_id "TCONS_00054513"; exon_number "10"; gene_name "AT4G10430"; oId "CUFF.1575.2"; nearest_ref "AT4G10430.3"; class_code "j"; tss_id "TSS29950";
Chr4	Cufflinks	exon	6457799	6458174	.	-	.	gene_id "XLOC_024233"; transcript_id "TCONS_00054513"; exon_number "11"; gene_name "AT4G10430"; oId "CUFF.1575.2"; nearest_ref "AT4G10430.3"; class_code "j"; tss_id "TSS29950";
Chr4	Cufflinks	exon	6454703	6454927	.	-	.	gene_id "XLOC_024233"; transcript_id "TCONS_00048782"; exon_number "1"; gene_name "AT4G10430"; oId "AT4G10430.3"; nearest_ref "AT4G10430.3"; class_code "="; tss_id "TSS29950"; p_id "P23102";
Chr4	Cufflinks	exon	6455101	6455241	.	-	.	gene_id "XLOC_024233"; transcript_id "TCONS_00048782"; exon_number "2"; gene_name "AT4G10430"; oId "AT4G10430.3"; nearest_ref "AT4G10430.3"; class_code "="; tss_id "TSS29950"; p_id "P23102";
Chr4	Cufflinks	exon	6455375	6455443	.	-	.	gene_id "XLOC_024233"; transcript_id "TCONS_00048782"; exon_number "3"; gene_name "AT4G10430"; oId "AT4G10430.3"; nearest_ref "AT4G10430.3"; class_code "="; tss_id "TSS29950"; p_id "P23102";
Chr4	Cufflinks	exon	6455797	6455883	.	-	.	gene_id "XLOC_024233"; transcript_id "TCONS_00048782"; exon_number "4"; gene_name "AT4G10430"; oId "AT4G10430.3"; nearest_ref "AT4G10430.3"; class_code "="; tss_id "TSS29950"; p_id "P23102";
Chr4	Cufflinks	exon	6455971	6456078	.	-	.	gene_id "XLOC_024233"; transcript_id "TCONS_00048782"; exon_number "5"; gene_name "AT4G10430"; oId "AT4G10430.3"; nearest_ref "AT4G10430.3"; class_code "="; tss_id "TSS29950"; p_id "P23102";
Chr4	Cufflinks	exon	6456158	6456248	.	-	.	gene_id "XLOC_024233"; transcript_id "TCONS_00048782"; exon_number "6"; gene_name "AT4G10430"; oId "AT4G10430.3"; nearest_ref "AT4G10430.3"; class_code "="; tss_id "TSS29950"; p_id "P23102";
Chr4	Cufflinks	exon	6457114	6457193	.	-	.	gene_id "XLOC_024233"; transcript_id "TCONS_00048782"; exon_number "7"; gene_name "AT4G10430"; oId "AT4G10430.3"; nearest_ref "AT4G10430.3"; class_code "="; tss_id "TSS29950"; p_id "P23102";
Chr4	Cufflinks	exon	6457283	6457387	.	-	.	gene_id "XLOC_024233"; transcript_id "TCONS_00048782"; exon_number "8"; gene_name "AT4G10430"; oId "AT4G10430.3"; nearest_ref "AT4G10430.3"; class_code "="; tss_id "TSS29950"; p_id "P23102";
Chr4	Cufflinks	exon	6457469	6457563	.	-	.	gene_id "XLOC_024233"; transcript_id "TCONS_00048782"; exon_number "9"; gene_name "AT4G10430"; oId "AT4G10430.3"; nearest_ref "AT4G10430.3"; class_code "="; tss_id "TSS29950"; p_id "P23102";
Chr4	Cufflinks	exon	6457642	6457720	.	-	.	gene_id "XLOC_024233"; transcript_id "TCONS_00048782"; exon_number "10"; gene_name "AT4G10430"; oId "AT4G10430.3"; nearest_ref "AT4G10430.3"; class_code "="; tss_id "TSS29950"; p_id "P23102";
Chr4	Cufflinks	exon	6457799	6458073	.	-	.	gene_id "XLOC_024233"; transcript_id "TCONS_00048782"; exon_number "11"; gene_name "AT4G10430"; oId "AT4G10430.3"; nearest_ref "AT4G10430.3"; class_code "="; tss_id "TSS29950"; p_id "P23102";
Chr4	Cufflinks	exon	6454875	6455241	.	-	.	gene_id "XLOC_024233"; transcript_id "TCONS_00048783"; exon_number "1"; gene_name "AT4G10430"; oId "AT4G10430.2"; nearest_ref "AT4G10430.2"; class_code "="; tss_id "TSS29950"; p_id "P23103";
Chr4	Cufflinks	exon	6455326	6455374	.	-	.	gene_id "XLOC_024233"; transcript_id "TCONS_00048783"; exon_number "2"; gene_name "AT4G10430"; oId "AT4G10430.2"; nearest_ref "AT4G10430.2"; class_code "="; tss_id "TSS29950"; p_id "P23103";
Chr4	Cufflinks	exon	6455797	6455883	.	-	.	gene_id "XLOC_024233"; transcript_id "TCONS_00048783"; exon_number "3"; gene_name "AT4G10430"; oId "AT4G10430.2"; nearest_ref "AT4G10430.2"; class_code "="; tss_id "TSS29950"; p_id "P23103";
Chr4	Cufflinks	exon	6455971	6456078	.	-	.	gene_id "XLOC_024233"; transcript_id "TCONS_00048783"; exon_number "4"; gene_name "AT4G10430"; oId "AT4G10430.2"; nearest_ref "AT4G10430.2"; class_code "="; tss_id "TSS29950"; p_id "P23103";
Chr4	Cufflinks	exon	6456158	6456248	.	-	.	gene_id "XLOC_024233"; transcript_id "TCONS_00048783"; exon_number "5"; gene_name "AT4G10430"; oId "AT4G10430.2"; nearest_ref "AT4G10430.2"; class_code "="; tss_id "TSS29950"; p_id "P23103";
Chr4	Cufflinks	exon	6457114	6457193	.	-	.	gene_id "XLOC_024233"; transcript_id "TCONS_00048783"; exon_number "6"; gene_name "AT4G10430"; oId "AT4G10430.2"; nearest_ref "AT4G10430.2"; class_code "="; tss_id "TSS29950"; p_id "P23103";
Chr4	Cufflinks	exon	6457283	6457387	.	-	.	gene_id "XLOC_024233"; transcript_id "TCONS_00048783"; exon_number "7"; gene_name "AT4G10430"; oId "AT4G10430.2"; nearest_ref "AT4G10430.2"; class_code "="; tss_id "TSS29950"; p_id "P23103";
Chr4	Cufflinks	exon	6457469	6457563	.	-	.	gene_id "XLOC_024233"; transcript_id "TCONS_00048783"; exon_number "8"; gene_name "AT4G10430"; oId "AT4G10430.2"; nearest_ref "AT4G10430.2"; class_code "="; tss_id "TSS29950"; p_id "P23103";
Chr4	Cufflinks	exon	6457642	6457720	.	-	.	gene_id "XLOC_024233"; transcript_id "TCONS_00048783"; exon_number "9"; gene_name "AT4G10430"; oId "AT4G10430.2"; nearest_ref "AT4G10430.2"; class_code "="; tss_id "TSS29950"; p_id "P23103";
Chr4	Cufflinks	exon	6457794	6458089	.	-	.	gene_id "XLOC_024233"; transcript_id "TCONS_00048783"; exon_number "10"; gene_name "AT4G10430"; oId "AT4G10430.2"; nearest_ref "AT4G10430.2"; class_code "="; tss_id "TSS29950"; p_id "P23103";
Chr4	Cufflinks	exon	6459728	6459980	.	-	.	gene_id "XLOC_024234"; transcript_id "TCONS_00048784"; exon_number "1"; gene_name "AT4G10440"; oId "AT4G10440.1"; nearest_ref "AT4G10440.1"; class_code "="; tss_id "TSS29952"; p_id "P23104";
Chr4	Cufflinks	exon	6460060	6460527	.	-	.	gene_id "XLOC_024234"; transcript_id "TCONS_00048784"; exon_number "2"; gene_name "AT4G10440"; oId "AT4G10440.1"; nearest_ref "AT4G10440.1"; class_code "="; tss_id "TSS29952"; p_id "P23104";
Chr4	Cufflinks	exon	6460608	6460905	.	-	.	gene_id "XLOC_024234"; transcript_id "TCONS_00048784"; exon_number "3"; gene_name "AT4G10440"; oId "AT4G10440.1"; nearest_ref "AT4G10440.1"; class_code "="; tss_id "TSS29952"; p_id "P23104";
Chr4	Cufflinks	exon	6460971	6461181	.	-	.	gene_id "XLOC_024234"; transcript_id "TCONS_00048784"; exon_number "4"; gene_name "AT4G10440"; oId "AT4G10440.1"; nearest_ref "AT4G10440.1"; class_code "="; tss_id "TSS29952"; p_id "P23104";
Chr4	Cufflinks	exon	6461261	6461932	.	-	.	gene_id "XLOC_024234"; transcript_id "TCONS_00048784"; exon_number "5"; gene_name "AT4G10440"; oId "AT4G10440.1"; nearest_ref "AT4G10440.1"; class_code "="; tss_id "TSS29952"; p_id "P23104";
Chr4	Cufflinks	exon	6462953	6463287	.	-	.	gene_id "XLOC_024235"; transcript_id "TCONS_00048785"; exon_number "1"; gene_name "RPL9D"; oId "AT4G10450.1"; nearest_ref "AT4G10450.1"; class_code "="; tss_id "TSS29953"; p_id "P23105";
Chr4	Cufflinks	exon	6463867	6463989	.	-	.	gene_id "XLOC_024235"; transcript_id "TCONS_00048785"; exon_number "2"; gene_name "RPL9D"; oId "AT4G10450.1"; nearest_ref "AT4G10450.1"; class_code "="; tss_id "TSS29953"; p_id "P23105";
Chr4	Cufflinks	exon	6464084	6464544	.	-	.	gene_id "XLOC_024235"; transcript_id "TCONS_00048785"; exon_number "3"; gene_name "RPL9D"; oId "AT4G10450.1"; nearest_ref "AT4G10450.1"; class_code "="; tss_id "TSS29953"; p_id "P23105";
Chr4	Cufflinks	exon	6466900	6467111	.	-	.	gene_id "XLOC_024236"; transcript_id "TCONS_00048786"; exon_number "1"; gene_name "SCRL1"; oId "AT4G10457.1"; nearest_ref "AT4G10457.1"; class_code "="; tss_id "TSS29954"; p_id "P23106";
Chr4	Cufflinks	exon	6467204	6467270	.	-	.	gene_id "XLOC_024236"; transcript_id "TCONS_00048786"; exon_number "2"; gene_name "SCRL1"; oId "AT4G10457.1"; nearest_ref "AT4G10457.1"; class_code "="; tss_id "TSS29954"; p_id "P23106";
Chr4	Cufflinks	exon	6477876	6478439	.	-	.	gene_id "XLOC_024237"; transcript_id "TCONS_00048788"; exon_number "1"; gene_name "AT4G10480"; oId "AT4G10480.2"; nearest_ref "AT4G10480.2"; class_code "="; tss_id "TSS29955"; p_id "P23108";
Chr4	Cufflinks	exon	6478516	6478637	.	-	.	gene_id "XLOC_024237"; transcript_id "TCONS_00048788"; exon_number "2"; gene_name "AT4G10480"; oId "AT4G10480.2"; nearest_ref "AT4G10480.2"; class_code "="; tss_id "TSS29955"; p_id "P23108";
Chr4	Cufflinks	exon	6478833	6478920	.	-	.	gene_id "XLOC_024237"; transcript_id "TCONS_00048788"; exon_number "3"; gene_name "AT4G10480"; oId "AT4G10480.2"; nearest_ref "AT4G10480.2"; class_code "="; tss_id "TSS29955"; p_id "P23108";
Chr4	Cufflinks	exon	6479005	6479165	.	-	.	gene_id "XLOC_024237"; transcript_id "TCONS_00048788"; exon_number "4"; gene_name "AT4G10480"; oId "AT4G10480.2"; nearest_ref "AT4G10480.2"; class_code "="; tss_id "TSS29955"; p_id "P23108";
Chr4	Cufflinks	exon	6477876	6478439	.	-	.	gene_id "XLOC_024237"; transcript_id "TCONS_00048787"; exon_number "1"; gene_name "AT4G10480"; oId "AT4G10480.1"; nearest_ref "AT4G10480.1"; class_code "="; tss_id "TSS29955"; p_id "P23107";
Chr4	Cufflinks	exon	6478516	6478640	.	-	.	gene_id "XLOC_024237"; transcript_id "TCONS_00048787"; exon_number "2"; gene_name "AT4G10480"; oId "AT4G10480.1"; nearest_ref "AT4G10480.1"; class_code "="; tss_id "TSS29955"; p_id "P23107";
Chr4	Cufflinks	exon	6478833	6478920	.	-	.	gene_id "XLOC_024237"; transcript_id "TCONS_00048787"; exon_number "3"; gene_name "AT4G10480"; oId "AT4G10480.1"; nearest_ref "AT4G10480.1"; class_code "="; tss_id "TSS29955"; p_id "P23107";
Chr4	Cufflinks	exon	6479005	6479165	.	-	.	gene_id "XLOC_024237"; transcript_id "TCONS_00048787"; exon_number "4"; gene_name "AT4G10480"; oId "AT4G10480.1"; nearest_ref "AT4G10480.1"; class_code "="; tss_id "TSS29955"; p_id "P23107";
Chr4	Cufflinks	exon	6512515	6513086	.	-	.	gene_id "XLOC_024238"; transcript_id "TCONS_00048789"; exon_number "1"; gene_name "AT4G10540"; oId "AT4G10540.1"; nearest_ref "AT4G10540.1"; class_code "="; tss_id "TSS29956"; p_id "P23109";
Chr4	Cufflinks	exon	6513163	6513355	.	-	.	gene_id "XLOC_024238"; transcript_id "TCONS_00048789"; exon_number "2"; gene_name "AT4G10540"; oId "AT4G10540.1"; nearest_ref "AT4G10540.1"; class_code "="; tss_id "TSS29956"; p_id "P23109";
Chr4	Cufflinks	exon	6513450	6513564	.	-	.	gene_id "XLOC_024238"; transcript_id "TCONS_00048789"; exon_number "3"; gene_name "AT4G10540"; oId "AT4G10540.1"; nearest_ref "AT4G10540.1"; class_code "="; tss_id "TSS29956"; p_id "P23109";
Chr4	Cufflinks	exon	6513637	6513885	.	-	.	gene_id "XLOC_024238"; transcript_id "TCONS_00048789"; exon_number "4"; gene_name "AT4G10540"; oId "AT4G10540.1"; nearest_ref "AT4G10540.1"; class_code "="; tss_id "TSS29956"; p_id "P23109";
Chr4	Cufflinks	exon	6513973	6514061	.	-	.	gene_id "XLOC_024238"; transcript_id "TCONS_00048789"; exon_number "5"; gene_name "AT4G10540"; oId "AT4G10540.1"; nearest_ref "AT4G10540.1"; class_code "="; tss_id "TSS29956"; p_id "P23109";
Chr4	Cufflinks	exon	6514157	6514833	.	-	.	gene_id "XLOC_024238"; transcript_id "TCONS_00048789"; exon_number "6"; gene_name "AT4G10540"; oId "AT4G10540.1"; nearest_ref "AT4G10540.1"; class_code "="; tss_id "TSS29956"; p_id "P23109";
Chr4	Cufflinks	exon	6514941	6515096	.	-	.	gene_id "XLOC_024238"; transcript_id "TCONS_00048789"; exon_number "7"; gene_name "AT4G10540"; oId "AT4G10540.1"; nearest_ref "AT4G10540.1"; class_code "="; tss_id "TSS29956"; p_id "P23109";
Chr4	Cufflinks	exon	6515237	6515334	.	-	.	gene_id "XLOC_024238"; transcript_id "TCONS_00048789"; exon_number "8"; gene_name "AT4G10540"; oId "AT4G10540.1"; nearest_ref "AT4G10540.1"; class_code "="; tss_id "TSS29956"; p_id "P23109";
Chr4	Cufflinks	exon	6515491	6515582	.	-	.	gene_id "XLOC_024238"; transcript_id "TCONS_00048789"; exon_number "9"; gene_name "AT4G10540"; oId "AT4G10540.1"; nearest_ref "AT4G10540.1"; class_code "="; tss_id "TSS29956"; p_id "P23109";
Chr4	Cufflinks	exon	6515657	6515743	.	-	.	gene_id "XLOC_024238"; transcript_id "TCONS_00048789"; exon_number "10"; gene_name "AT4G10540"; oId "AT4G10540.1"; nearest_ref "AT4G10540.1"; class_code "="; tss_id "TSS29956"; p_id "P23109";
Chr4	Cufflinks	exon	6516443	6517184	.	-	.	gene_id "XLOC_024239"; transcript_id "TCONS_00054514"; exon_number "1"; gene_name "AT4G10550"; oId "CUFF.1580.1"; nearest_ref "AT4G10550.3"; class_code "j"; tss_id "TSS29957";
Chr4	Cufflinks	exon	6517266	6517455	.	-	.	gene_id "XLOC_024239"; transcript_id "TCONS_00054514"; exon_number "2"; gene_name "AT4G10550"; oId "CUFF.1580.1"; nearest_ref "AT4G10550.3"; class_code "j"; tss_id "TSS29957";
Chr4	Cufflinks	exon	6517537	6517651	.	-	.	gene_id "XLOC_024239"; transcript_id "TCONS_00054514"; exon_number "3"; gene_name "AT4G10550"; oId "CUFF.1580.1"; nearest_ref "AT4G10550.3"; class_code "j"; tss_id "TSS29957";
Chr4	Cufflinks	exon	6517729	6517977	.	-	.	gene_id "XLOC_024239"; transcript_id "TCONS_00054514"; exon_number "4"; gene_name "AT4G10550"; oId "CUFF.1580.1"; nearest_ref "AT4G10550.3"; class_code "j"; tss_id "TSS29957";
Chr4	Cufflinks	exon	6518072	6518160	.	-	.	gene_id "XLOC_024239"; transcript_id "TCONS_00054514"; exon_number "5"; gene_name "AT4G10550"; oId "CUFF.1580.1"; nearest_ref "AT4G10550.3"; class_code "j"; tss_id "TSS29957";
Chr4	Cufflinks	exon	6518253	6518929	.	-	.	gene_id "XLOC_024239"; transcript_id "TCONS_00054514"; exon_number "6"; gene_name "AT4G10550"; oId "CUFF.1580.1"; nearest_ref "AT4G10550.3"; class_code "j"; tss_id "TSS29957";
Chr4	Cufflinks	exon	6519050	6519205	.	-	.	gene_id "XLOC_024239"; transcript_id "TCONS_00054514"; exon_number "7"; gene_name "AT4G10550"; oId "CUFF.1580.1"; nearest_ref "AT4G10550.3"; class_code "j"; tss_id "TSS29957";
Chr4	Cufflinks	exon	6519308	6519407	.	-	.	gene_id "XLOC_024239"; transcript_id "TCONS_00054514"; exon_number "8"; gene_name "AT4G10550"; oId "CUFF.1580.1"; nearest_ref "AT4G10550.3"; class_code "j"; tss_id "TSS29957";
Chr4	Cufflinks	exon	6519491	6519582	.	-	.	gene_id "XLOC_024239"; transcript_id "TCONS_00054514"; exon_number "9"; gene_name "AT4G10550"; oId "CUFF.1580.1"; nearest_ref "AT4G10550.3"; class_code "j"; tss_id "TSS29957";
Chr4	Cufflinks	exon	6519669	6519767	.	-	.	gene_id "XLOC_024239"; transcript_id "TCONS_00054514"; exon_number "10"; gene_name "AT4G10550"; oId "CUFF.1580.1"; nearest_ref "AT4G10550.3"; class_code "j"; tss_id "TSS29957";
Chr4	Cufflinks	exon	6516478	6517455	.	-	.	gene_id "XLOC_024239"; transcript_id "TCONS_00052313"; exon_number "1"; gene_name "AT4G10550"; oId "CUFF.169.2"; nearest_ref "AT4G10550.3"; class_code "j"; tss_id "TSS29958";
Chr4	Cufflinks	exon	6517537	6517651	.	-	.	gene_id "XLOC_024239"; transcript_id "TCONS_00052313"; exon_number "2"; gene_name "AT4G10550"; oId "CUFF.169.2"; nearest_ref "AT4G10550.3"; class_code "j"; tss_id "TSS29958";
Chr4	Cufflinks	exon	6517729	6517977	.	-	.	gene_id "XLOC_024239"; transcript_id "TCONS_00052313"; exon_number "3"; gene_name "AT4G10550"; oId "CUFF.169.2"; nearest_ref "AT4G10550.3"; class_code "j"; tss_id "TSS29958";
Chr4	Cufflinks	exon	6518072	6518929	.	-	.	gene_id "XLOC_024239"; transcript_id "TCONS_00052313"; exon_number "4"; gene_name "AT4G10550"; oId "CUFF.169.2"; nearest_ref "AT4G10550.3"; class_code "j"; tss_id "TSS29958";
Chr4	Cufflinks	exon	6519050	6519205	.	-	.	gene_id "XLOC_024239"; transcript_id "TCONS_00052313"; exon_number "5"; gene_name "AT4G10550"; oId "CUFF.169.2"; nearest_ref "AT4G10550.3"; class_code "j"; tss_id "TSS29958";
Chr4	Cufflinks	exon	6519308	6519405	.	-	.	gene_id "XLOC_024239"; transcript_id "TCONS_00052313"; exon_number "6"; gene_name "AT4G10550"; oId "CUFF.169.2"; nearest_ref "AT4G10550.3"; class_code "j"; tss_id "TSS29958";
Chr4	Cufflinks	exon	6519491	6519582	.	-	.	gene_id "XLOC_024239"; transcript_id "TCONS_00052313"; exon_number "7"; gene_name "AT4G10550"; oId "CUFF.169.2"; nearest_ref "AT4G10550.3"; class_code "j"; tss_id "TSS29958";
Chr4	Cufflinks	exon	6519669	6519704	.	-	.	gene_id "XLOC_024239"; transcript_id "TCONS_00052313"; exon_number "8"; gene_name "AT4G10550"; oId "CUFF.169.2"; nearest_ref "AT4G10550.3"; class_code "j"; tss_id "TSS29958";
Chr4	Cufflinks	exon	6520086	6520317	.	-	.	gene_id "XLOC_024239"; transcript_id "TCONS_00052313"; exon_number "9"; gene_name "AT4G10550"; oId "CUFF.169.2"; nearest_ref "AT4G10550.3"; class_code "j"; tss_id "TSS29958";
Chr4	Cufflinks	exon	6516492	6517184	.	-	.	gene_id "XLOC_024239"; transcript_id "TCONS_00048792"; exon_number "1"; gene_name "AT4G10550"; oId "CUFF.4248.1"; nearest_ref "AT4G10550.3"; class_code "j"; tss_id "TSS29958";
Chr4	Cufflinks	exon	6517266	6517455	.	-	.	gene_id "XLOC_024239"; transcript_id "TCONS_00048792"; exon_number "2"; gene_name "AT4G10550"; oId "CUFF.4248.1"; nearest_ref "AT4G10550.3"; class_code "j"; tss_id "TSS29958";
Chr4	Cufflinks	exon	6517537	6517651	.	-	.	gene_id "XLOC_024239"; transcript_id "TCONS_00048792"; exon_number "3"; gene_name "AT4G10550"; oId "CUFF.4248.1"; nearest_ref "AT4G10550.3"; class_code "j"; tss_id "TSS29958";
Chr4	Cufflinks	exon	6517729	6518160	.	-	.	gene_id "XLOC_024239"; transcript_id "TCONS_00048792"; exon_number "4"; gene_name "AT4G10550"; oId "CUFF.4248.1"; nearest_ref "AT4G10550.3"; class_code "j"; tss_id "TSS29958";
Chr4	Cufflinks	exon	6518253	6518929	.	-	.	gene_id "XLOC_024239"; transcript_id "TCONS_00048792"; exon_number "5"; gene_name "AT4G10550"; oId "CUFF.4248.1"; nearest_ref "AT4G10550.3"; class_code "j"; tss_id "TSS29958";
Chr4	Cufflinks	exon	6519050	6519205	.	-	.	gene_id "XLOC_024239"; transcript_id "TCONS_00048792"; exon_number "6"; gene_name "AT4G10550"; oId "CUFF.4248.1"; nearest_ref "AT4G10550.3"; class_code "j"; tss_id "TSS29958";
Chr4	Cufflinks	exon	6519308	6519405	.	-	.	gene_id "XLOC_024239"; transcript_id "TCONS_00048792"; exon_number "7"; gene_name "AT4G10550"; oId "CUFF.4248.1"; nearest_ref "AT4G10550.3"; class_code "j"; tss_id "TSS29958";
Chr4	Cufflinks	exon	6519491	6519582	.	-	.	gene_id "XLOC_024239"; transcript_id "TCONS_00048792"; exon_number "8"; gene_name "AT4G10550"; oId "CUFF.4248.1"; nearest_ref "AT4G10550.3"; class_code "j"; tss_id "TSS29958";
Chr4	Cufflinks	exon	6519669	6520138	.	-	.	gene_id "XLOC_024239"; transcript_id "TCONS_00048792"; exon_number "9"; gene_name "AT4G10550"; oId "CUFF.4248.1"; nearest_ref "AT4G10550.3"; class_code "j"; tss_id "TSS29958";
Chr4	Cufflinks	exon	6520215	6520317	.	-	.	gene_id "XLOC_024239"; transcript_id "TCONS_00048792"; exon_number "10"; gene_name "AT4G10550"; oId "CUFF.4248.1"; nearest_ref "AT4G10550.3"; class_code "j"; tss_id "TSS29958";
Chr4	Cufflinks	exon	6516492	6517184	.	-	.	gene_id "XLOC_024239"; transcript_id "TCONS_00048791"; exon_number "1"; gene_name "AT4G10550"; oId "AT4G10550.3"; nearest_ref "AT4G10550.3"; class_code "="; tss_id "TSS29958"; p_id "P23112";
Chr4	Cufflinks	exon	6517266	6517455	.	-	.	gene_id "XLOC_024239"; transcript_id "TCONS_00048791"; exon_number "2"; gene_name "AT4G10550"; oId "AT4G10550.3"; nearest_ref "AT4G10550.3"; class_code "="; tss_id "TSS29958"; p_id "P23112";
Chr4	Cufflinks	exon	6517537	6517651	.	-	.	gene_id "XLOC_024239"; transcript_id "TCONS_00048791"; exon_number "3"; gene_name "AT4G10550"; oId "AT4G10550.3"; nearest_ref "AT4G10550.3"; class_code "="; tss_id "TSS29958"; p_id "P23112";
Chr4	Cufflinks	exon	6517729	6517977	.	-	.	gene_id "XLOC_024239"; transcript_id "TCONS_00048791"; exon_number "4"; gene_name "AT4G10550"; oId "AT4G10550.3"; nearest_ref "AT4G10550.3"; class_code "="; tss_id "TSS29958"; p_id "P23112";
Chr4	Cufflinks	exon	6518072	6518160	.	-	.	gene_id "XLOC_024239"; transcript_id "TCONS_00048791"; exon_number "5"; gene_name "AT4G10550"; oId "AT4G10550.3"; nearest_ref "AT4G10550.3"; class_code "="; tss_id "TSS29958"; p_id "P23112";
Chr4	Cufflinks	exon	6518253	6518929	.	-	.	gene_id "XLOC_024239"; transcript_id "TCONS_00048791"; exon_number "6"; gene_name "AT4G10550"; oId "AT4G10550.3"; nearest_ref "AT4G10550.3"; class_code "="; tss_id "TSS29958"; p_id "P23112";
Chr4	Cufflinks	exon	6519050	6519205	.	-	.	gene_id "XLOC_024239"; transcript_id "TCONS_00048791"; exon_number "7"; gene_name "AT4G10550"; oId "AT4G10550.3"; nearest_ref "AT4G10550.3"; class_code "="; tss_id "TSS29958"; p_id "P23112";
Chr4	Cufflinks	exon	6519308	6519405	.	-	.	gene_id "XLOC_024239"; transcript_id "TCONS_00048791"; exon_number "8"; gene_name "AT4G10550"; oId "AT4G10550.3"; nearest_ref "AT4G10550.3"; class_code "="; tss_id "TSS29958"; p_id "P23112";
Chr4	Cufflinks	exon	6519491	6519582	.	-	.	gene_id "XLOC_024239"; transcript_id "TCONS_00048791"; exon_number "9"; gene_name "AT4G10550"; oId "AT4G10550.3"; nearest_ref "AT4G10550.3"; class_code "="; tss_id "TSS29958"; p_id "P23112";
Chr4	Cufflinks	exon	6519669	6519704	.	-	.	gene_id "XLOC_024239"; transcript_id "TCONS_00048791"; exon_number "10"; gene_name "AT4G10550"; oId "AT4G10550.3"; nearest_ref "AT4G10550.3"; class_code "="; tss_id "TSS29958"; p_id "P23112";
Chr4	Cufflinks	exon	6520086	6520138	.	-	.	gene_id "XLOC_024239"; transcript_id "TCONS_00048791"; exon_number "11"; gene_name "AT4G10550"; oId "AT4G10550.3"; nearest_ref "AT4G10550.3"; class_code "="; tss_id "TSS29958"; p_id "P23112";
Chr4	Cufflinks	exon	6520215	6520317	.	-	.	gene_id "XLOC_024239"; transcript_id "TCONS_00048791"; exon_number "12"; gene_name "AT4G10550"; oId "AT4G10550.3"; nearest_ref "AT4G10550.3"; class_code "="; tss_id "TSS29958"; p_id "P23112";
Chr4	Cufflinks	exon	6516492	6517184	.	-	.	gene_id "XLOC_024239"; transcript_id "TCONS_00048790"; exon_number "1"; gene_name "AT4G10550"; oId "AT4G10550.2"; nearest_ref "AT4G10550.2"; class_code "="; tss_id "TSS29958"; p_id "P23111";
Chr4	Cufflinks	exon	6517266	6517455	.	-	.	gene_id "XLOC_024239"; transcript_id "TCONS_00048790"; exon_number "2"; gene_name "AT4G10550"; oId "AT4G10550.2"; nearest_ref "AT4G10550.2"; class_code "="; tss_id "TSS29958"; p_id "P23111";
Chr4	Cufflinks	exon	6517537	6517651	.	-	.	gene_id "XLOC_024239"; transcript_id "TCONS_00048790"; exon_number "3"; gene_name "AT4G10550"; oId "AT4G10550.2"; nearest_ref "AT4G10550.2"; class_code "="; tss_id "TSS29958"; p_id "P23111";
Chr4	Cufflinks	exon	6517729	6517977	.	-	.	gene_id "XLOC_024239"; transcript_id "TCONS_00048790"; exon_number "4"; gene_name "AT4G10550"; oId "AT4G10550.2"; nearest_ref "AT4G10550.2"; class_code "="; tss_id "TSS29958"; p_id "P23111";
Chr4	Cufflinks	exon	6518072	6518160	.	-	.	gene_id "XLOC_024239"; transcript_id "TCONS_00048790"; exon_number "5"; gene_name "AT4G10550"; oId "AT4G10550.2"; nearest_ref "AT4G10550.2"; class_code "="; tss_id "TSS29958"; p_id "P23111";
Chr4	Cufflinks	exon	6518253	6518929	.	-	.	gene_id "XLOC_024239"; transcript_id "TCONS_00048790"; exon_number "6"; gene_name "AT4G10550"; oId "AT4G10550.2"; nearest_ref "AT4G10550.2"; class_code "="; tss_id "TSS29958"; p_id "P23111";
Chr4	Cufflinks	exon	6519050	6519205	.	-	.	gene_id "XLOC_024239"; transcript_id "TCONS_00048790"; exon_number "7"; gene_name "AT4G10550"; oId "AT4G10550.2"; nearest_ref "AT4G10550.2"; class_code "="; tss_id "TSS29958"; p_id "P23111";
Chr4	Cufflinks	exon	6519308	6519405	.	-	.	gene_id "XLOC_024239"; transcript_id "TCONS_00048790"; exon_number "8"; gene_name "AT4G10550"; oId "AT4G10550.2"; nearest_ref "AT4G10550.2"; class_code "="; tss_id "TSS29958"; p_id "P23111";
Chr4	Cufflinks	exon	6519491	6519582	.	-	.	gene_id "XLOC_024239"; transcript_id "TCONS_00048790"; exon_number "9"; gene_name "AT4G10550"; oId "AT4G10550.2"; nearest_ref "AT4G10550.2"; class_code "="; tss_id "TSS29958"; p_id "P23111";
Chr4	Cufflinks	exon	6519669	6519704	.	-	.	gene_id "XLOC_024239"; transcript_id "TCONS_00048790"; exon_number "10"; gene_name "AT4G10550"; oId "AT4G10550.2"; nearest_ref "AT4G10550.2"; class_code "="; tss_id "TSS29958"; p_id "P23111";
Chr4	Cufflinks	exon	6520086	6520317	.	-	.	gene_id "XLOC_024239"; transcript_id "TCONS_00048790"; exon_number "11"; gene_name "AT4G10550"; oId "AT4G10550.2"; nearest_ref "AT4G10550.2"; class_code "="; tss_id "TSS29958"; p_id "P23111";
Chr4	Cufflinks	exon	6516582	6517184	.	-	.	gene_id "XLOC_024239"; transcript_id "TCONS_00048793"; exon_number "1"; gene_name "AT4G10550"; oId "AT4G10550.1"; nearest_ref "AT4G10550.1"; class_code "="; tss_id "TSS29957"; p_id "P23110";
Chr4	Cufflinks	exon	6517266	6517455	.	-	.	gene_id "XLOC_024239"; transcript_id "TCONS_00048793"; exon_number "2"; gene_name "AT4G10550"; oId "AT4G10550.1"; nearest_ref "AT4G10550.1"; class_code "="; tss_id "TSS29957"; p_id "P23110";
Chr4	Cufflinks	exon	6517537	6517651	.	-	.	gene_id "XLOC_024239"; transcript_id "TCONS_00048793"; exon_number "3"; gene_name "AT4G10550"; oId "AT4G10550.1"; nearest_ref "AT4G10550.1"; class_code "="; tss_id "TSS29957"; p_id "P23110";
Chr4	Cufflinks	exon	6517729	6517977	.	-	.	gene_id "XLOC_024239"; transcript_id "TCONS_00048793"; exon_number "4"; gene_name "AT4G10550"; oId "AT4G10550.1"; nearest_ref "AT4G10550.1"; class_code "="; tss_id "TSS29957"; p_id "P23110";
Chr4	Cufflinks	exon	6518072	6518160	.	-	.	gene_id "XLOC_024239"; transcript_id "TCONS_00048793"; exon_number "5"; gene_name "AT4G10550"; oId "AT4G10550.1"; nearest_ref "AT4G10550.1"; class_code "="; tss_id "TSS29957"; p_id "P23110";
Chr4	Cufflinks	exon	6518253	6518929	.	-	.	gene_id "XLOC_024239"; transcript_id "TCONS_00048793"; exon_number "6"; gene_name "AT4G10550"; oId "AT4G10550.1"; nearest_ref "AT4G10550.1"; class_code "="; tss_id "TSS29957"; p_id "P23110";
Chr4	Cufflinks	exon	6519050	6519205	.	-	.	gene_id "XLOC_024239"; transcript_id "TCONS_00048793"; exon_number "7"; gene_name "AT4G10550"; oId "AT4G10550.1"; nearest_ref "AT4G10550.1"; class_code "="; tss_id "TSS29957"; p_id "P23110";
Chr4	Cufflinks	exon	6519308	6519405	.	-	.	gene_id "XLOC_024239"; transcript_id "TCONS_00048793"; exon_number "8"; gene_name "AT4G10550"; oId "AT4G10550.1"; nearest_ref "AT4G10550.1"; class_code "="; tss_id "TSS29957"; p_id "P23110";
Chr4	Cufflinks	exon	6519491	6519582	.	-	.	gene_id "XLOC_024239"; transcript_id "TCONS_00048793"; exon_number "9"; gene_name "AT4G10550"; oId "AT4G10550.1"; nearest_ref "AT4G10550.1"; class_code "="; tss_id "TSS29957"; p_id "P23110";
Chr4	Cufflinks	exon	6519669	6519767	.	-	.	gene_id "XLOC_024239"; transcript_id "TCONS_00048793"; exon_number "10"; gene_name "AT4G10550"; oId "AT4G10550.1"; nearest_ref "AT4G10550.1"; class_code "="; tss_id "TSS29957"; p_id "P23110";
Chr4	Cufflinks	exon	6517092	6517184	.	-	.	gene_id "XLOC_024239"; transcript_id "TCONS_00053502"; exon_number "1"; gene_name "AT4G10550"; oId "CUFF.454.5"; nearest_ref "AT4G10550.3"; class_code "j"; tss_id "TSS29958";
Chr4	Cufflinks	exon	6517266	6517455	.	-	.	gene_id "XLOC_024239"; transcript_id "TCONS_00053502"; exon_number "2"; gene_name "AT4G10550"; oId "CUFF.454.5"; nearest_ref "AT4G10550.3"; class_code "j"; tss_id "TSS29958";
Chr4	Cufflinks	exon	6517537	6517977	.	-	.	gene_id "XLOC_024239"; transcript_id "TCONS_00053502"; exon_number "3"; gene_name "AT4G10550"; oId "CUFF.454.5"; nearest_ref "AT4G10550.3"; class_code "j"; tss_id "TSS29958";
Chr4	Cufflinks	exon	6518072	6518160	.	-	.	gene_id "XLOC_024239"; transcript_id "TCONS_00053502"; exon_number "4"; gene_name "AT4G10550"; oId "CUFF.454.5"; nearest_ref "AT4G10550.3"; class_code "j"; tss_id "TSS29958";
Chr4	Cufflinks	exon	6518253	6518929	.	-	.	gene_id "XLOC_024239"; transcript_id "TCONS_00053502"; exon_number "5"; gene_name "AT4G10550"; oId "CUFF.454.5"; nearest_ref "AT4G10550.3"; class_code "j"; tss_id "TSS29958";
Chr4	Cufflinks	exon	6519050	6519205	.	-	.	gene_id "XLOC_024239"; transcript_id "TCONS_00053502"; exon_number "6"; gene_name "AT4G10550"; oId "CUFF.454.5"; nearest_ref "AT4G10550.3"; class_code "j"; tss_id "TSS29958";
Chr4	Cufflinks	exon	6519308	6519405	.	-	.	gene_id "XLOC_024239"; transcript_id "TCONS_00053502"; exon_number "7"; gene_name "AT4G10550"; oId "CUFF.454.5"; nearest_ref "AT4G10550.3"; class_code "j"; tss_id "TSS29958";
Chr4	Cufflinks	exon	6519491	6520317	.	-	.	gene_id "XLOC_024239"; transcript_id "TCONS_00053502"; exon_number "8"; gene_name "AT4G10550"; oId "CUFF.454.5"; nearest_ref "AT4G10550.3"; class_code "j"; tss_id "TSS29958";
Chr4	Cufflinks	exon	6517092	6517184	.	-	.	gene_id "XLOC_024239"; transcript_id "TCONS_00053501"; exon_number "1"; gene_name "AT4G10550"; oId "CUFF.454.4"; nearest_ref "AT4G10550.3"; class_code "j"; tss_id "TSS29958";
Chr4	Cufflinks	exon	6517266	6517455	.	-	.	gene_id "XLOC_024239"; transcript_id "TCONS_00053501"; exon_number "2"; gene_name "AT4G10550"; oId "CUFF.454.4"; nearest_ref "AT4G10550.3"; class_code "j"; tss_id "TSS29958";
Chr4	Cufflinks	exon	6517537	6517977	.	-	.	gene_id "XLOC_024239"; transcript_id "TCONS_00053501"; exon_number "3"; gene_name "AT4G10550"; oId "CUFF.454.4"; nearest_ref "AT4G10550.3"; class_code "j"; tss_id "TSS29958";
Chr4	Cufflinks	exon	6518072	6518160	.	-	.	gene_id "XLOC_024239"; transcript_id "TCONS_00053501"; exon_number "4"; gene_name "AT4G10550"; oId "CUFF.454.4"; nearest_ref "AT4G10550.3"; class_code "j"; tss_id "TSS29958";
Chr4	Cufflinks	exon	6518253	6518929	.	-	.	gene_id "XLOC_024239"; transcript_id "TCONS_00053501"; exon_number "5"; gene_name "AT4G10550"; oId "CUFF.454.4"; nearest_ref "AT4G10550.3"; class_code "j"; tss_id "TSS29958";
Chr4	Cufflinks	exon	6519050	6519205	.	-	.	gene_id "XLOC_024239"; transcript_id "TCONS_00053501"; exon_number "6"; gene_name "AT4G10550"; oId "CUFF.454.4"; nearest_ref "AT4G10550.3"; class_code "j"; tss_id "TSS29958";
Chr4	Cufflinks	exon	6519308	6519405	.	-	.	gene_id "XLOC_024239"; transcript_id "TCONS_00053501"; exon_number "7"; gene_name "AT4G10550"; oId "CUFF.454.4"; nearest_ref "AT4G10550.3"; class_code "j"; tss_id "TSS29958";
Chr4	Cufflinks	exon	6519491	6519582	.	-	.	gene_id "XLOC_024239"; transcript_id "TCONS_00053501"; exon_number "8"; gene_name "AT4G10550"; oId "CUFF.454.4"; nearest_ref "AT4G10550.3"; class_code "j"; tss_id "TSS29958";
Chr4	Cufflinks	exon	6519669	6520317	.	-	.	gene_id "XLOC_024239"; transcript_id "TCONS_00053501"; exon_number "9"; gene_name "AT4G10550"; oId "CUFF.454.4"; nearest_ref "AT4G10550.3"; class_code "j"; tss_id "TSS29958";
Chr4	Cufflinks	exon	6520771	6522882	.	-	.	gene_id "XLOC_024240"; transcript_id "TCONS_00048794"; exon_number "1"; gene_name "MEE53"; oId "AT4G10560.1"; nearest_ref "AT4G10560.1"; class_code "="; tss_id "TSS29959"; p_id "P23113";
Chr4	Cufflinks	exon	6523067	6523851	.	-	.	gene_id "XLOC_024241"; transcript_id "TCONS_00054516"; exon_number "1"; gene_name "UBP9"; oId "CUFF.1581.2"; nearest_ref "AT4G10570.1"; class_code "j"; tss_id "TSS29960";
Chr4	Cufflinks	exon	6524008	6524278	.	-	.	gene_id "XLOC_024241"; transcript_id "TCONS_00054516"; exon_number "2"; gene_name "UBP9"; oId "CUFF.1581.2"; nearest_ref "AT4G10570.1"; class_code "j"; tss_id "TSS29960";
Chr4	Cufflinks	exon	6524371	6524904	.	-	.	gene_id "XLOC_024241"; transcript_id "TCONS_00054516"; exon_number "3"; gene_name "UBP9"; oId "CUFF.1581.2"; nearest_ref "AT4G10570.1"; class_code "j"; tss_id "TSS29960";
Chr4	Cufflinks	exon	6524995	6525149	.	-	.	gene_id "XLOC_024241"; transcript_id "TCONS_00054516"; exon_number "4"; gene_name "UBP9"; oId "CUFF.1581.2"; nearest_ref "AT4G10570.1"; class_code "j"; tss_id "TSS29960";
Chr4	Cufflinks	exon	6525250	6525507	.	-	.	gene_id "XLOC_024241"; transcript_id "TCONS_00054516"; exon_number "5"; gene_name "UBP9"; oId "CUFF.1581.2"; nearest_ref "AT4G10570.1"; class_code "j"; tss_id "TSS29960";
Chr4	Cufflinks	exon	6525645	6525815	.	-	.	gene_id "XLOC_024241"; transcript_id "TCONS_00054516"; exon_number "6"; gene_name "UBP9"; oId "CUFF.1581.2"; nearest_ref "AT4G10570.1"; class_code "j"; tss_id "TSS29960";
Chr4	Cufflinks	exon	6525893	6526033	.	-	.	gene_id "XLOC_024241"; transcript_id "TCONS_00054516"; exon_number "7"; gene_name "UBP9"; oId "CUFF.1581.2"; nearest_ref "AT4G10570.1"; class_code "j"; tss_id "TSS29960";
Chr4	Cufflinks	exon	6526119	6526497	.	-	.	gene_id "XLOC_024241"; transcript_id "TCONS_00054516"; exon_number "8"; gene_name "UBP9"; oId "CUFF.1581.2"; nearest_ref "AT4G10570.1"; class_code "j"; tss_id "TSS29960";
Chr4	Cufflinks	exon	6526749	6526846	.	-	.	gene_id "XLOC_024241"; transcript_id "TCONS_00054516"; exon_number "9"; gene_name "UBP9"; oId "CUFF.1581.2"; nearest_ref "AT4G10570.1"; class_code "j"; tss_id "TSS29960";
Chr4	Cufflinks	exon	6526968	6527027	.	-	.	gene_id "XLOC_024241"; transcript_id "TCONS_00054516"; exon_number "10"; gene_name "UBP9"; oId "CUFF.1581.2"; nearest_ref "AT4G10570.1"; class_code "j"; tss_id "TSS29960";
Chr4	Cufflinks	exon	6527174	6527318	.	-	.	gene_id "XLOC_024241"; transcript_id "TCONS_00054516"; exon_number "11"; gene_name "UBP9"; oId "CUFF.1581.2"; nearest_ref "AT4G10570.1"; class_code "j"; tss_id "TSS29960";
Chr4	Cufflinks	exon	6527422	6527634	.	-	.	gene_id "XLOC_024241"; transcript_id "TCONS_00054516"; exon_number "12"; gene_name "UBP9"; oId "CUFF.1581.2"; nearest_ref "AT4G10570.1"; class_code "j"; tss_id "TSS29960";
Chr4	Cufflinks	exon	6527907	6528249	.	-	.	gene_id "XLOC_024241"; transcript_id "TCONS_00054516"; exon_number "13"; gene_name "UBP9"; oId "CUFF.1581.2"; nearest_ref "AT4G10570.1"; class_code "j"; tss_id "TSS29960";
Chr4	Cufflinks	exon	6523067	6523851	.	-	.	gene_id "XLOC_024241"; transcript_id "TCONS_00054515"; exon_number "1"; gene_name "UBP9"; oId "CUFF.1581.1"; nearest_ref "AT4G10570.1"; class_code "j"; tss_id "TSS29960";
Chr4	Cufflinks	exon	6524008	6524278	.	-	.	gene_id "XLOC_024241"; transcript_id "TCONS_00054515"; exon_number "2"; gene_name "UBP9"; oId "CUFF.1581.1"; nearest_ref "AT4G10570.1"; class_code "j"; tss_id "TSS29960";
Chr4	Cufflinks	exon	6524371	6524904	.	-	.	gene_id "XLOC_024241"; transcript_id "TCONS_00054515"; exon_number "3"; gene_name "UBP9"; oId "CUFF.1581.1"; nearest_ref "AT4G10570.1"; class_code "j"; tss_id "TSS29960";
Chr4	Cufflinks	exon	6524995	6525149	.	-	.	gene_id "XLOC_024241"; transcript_id "TCONS_00054515"; exon_number "4"; gene_name "UBP9"; oId "CUFF.1581.1"; nearest_ref "AT4G10570.1"; class_code "j"; tss_id "TSS29960";
Chr4	Cufflinks	exon	6525250	6525507	.	-	.	gene_id "XLOC_024241"; transcript_id "TCONS_00054515"; exon_number "5"; gene_name "UBP9"; oId "CUFF.1581.1"; nearest_ref "AT4G10570.1"; class_code "j"; tss_id "TSS29960";
Chr4	Cufflinks	exon	6525645	6525815	.	-	.	gene_id "XLOC_024241"; transcript_id "TCONS_00054515"; exon_number "6"; gene_name "UBP9"; oId "CUFF.1581.1"; nearest_ref "AT4G10570.1"; class_code "j"; tss_id "TSS29960";
Chr4	Cufflinks	exon	6525893	6526033	.	-	.	gene_id "XLOC_024241"; transcript_id "TCONS_00054515"; exon_number "7"; gene_name "UBP9"; oId "CUFF.1581.1"; nearest_ref "AT4G10570.1"; class_code "j"; tss_id "TSS29960";
Chr4	Cufflinks	exon	6526119	6526496	.	-	.	gene_id "XLOC_024241"; transcript_id "TCONS_00054515"; exon_number "8"; gene_name "UBP9"; oId "CUFF.1581.1"; nearest_ref "AT4G10570.1"; class_code "j"; tss_id "TSS29960";
Chr4	Cufflinks	exon	6526748	6526852	.	-	.	gene_id "XLOC_024241"; transcript_id "TCONS_00054515"; exon_number "9"; gene_name "UBP9"; oId "CUFF.1581.1"; nearest_ref "AT4G10570.1"; class_code "j"; tss_id "TSS29960";
Chr4	Cufflinks	exon	6526974	6527029	.	-	.	gene_id "XLOC_024241"; transcript_id "TCONS_00054515"; exon_number "10"; gene_name "UBP9"; oId "CUFF.1581.1"; nearest_ref "AT4G10570.1"; class_code "j"; tss_id "TSS29960";
Chr4	Cufflinks	exon	6527176	6527318	.	-	.	gene_id "XLOC_024241"; transcript_id "TCONS_00054515"; exon_number "11"; gene_name "UBP9"; oId "CUFF.1581.1"; nearest_ref "AT4G10570.1"; class_code "j"; tss_id "TSS29960";
Chr4	Cufflinks	exon	6527422	6527634	.	-	.	gene_id "XLOC_024241"; transcript_id "TCONS_00054515"; exon_number "12"; gene_name "UBP9"; oId "CUFF.1581.1"; nearest_ref "AT4G10570.1"; class_code "j"; tss_id "TSS29960";
Chr4	Cufflinks	exon	6527907	6528249	.	-	.	gene_id "XLOC_024241"; transcript_id "TCONS_00054515"; exon_number "13"; gene_name "UBP9"; oId "CUFF.1581.1"; nearest_ref "AT4G10570.1"; class_code "j"; tss_id "TSS29960";
Chr4	Cufflinks	exon	6523255	6523851	.	-	.	gene_id "XLOC_024241"; transcript_id "TCONS_00048795"; exon_number "1"; gene_name "UBP9"; oId "AT4G10570.1"; nearest_ref "AT4G10570.1"; class_code "="; tss_id "TSS29960"; p_id "P23114";
Chr4	Cufflinks	exon	6524008	6524278	.	-	.	gene_id "XLOC_024241"; transcript_id "TCONS_00048795"; exon_number "2"; gene_name "UBP9"; oId "AT4G10570.1"; nearest_ref "AT4G10570.1"; class_code "="; tss_id "TSS29960"; p_id "P23114";
Chr4	Cufflinks	exon	6524371	6524904	.	-	.	gene_id "XLOC_024241"; transcript_id "TCONS_00048795"; exon_number "3"; gene_name "UBP9"; oId "AT4G10570.1"; nearest_ref "AT4G10570.1"; class_code "="; tss_id "TSS29960"; p_id "P23114";
Chr4	Cufflinks	exon	6524995	6525149	.	-	.	gene_id "XLOC_024241"; transcript_id "TCONS_00048795"; exon_number "4"; gene_name "UBP9"; oId "AT4G10570.1"; nearest_ref "AT4G10570.1"; class_code "="; tss_id "TSS29960"; p_id "P23114";
Chr4	Cufflinks	exon	6525250	6525507	.	-	.	gene_id "XLOC_024241"; transcript_id "TCONS_00048795"; exon_number "5"; gene_name "UBP9"; oId "AT4G10570.1"; nearest_ref "AT4G10570.1"; class_code "="; tss_id "TSS29960"; p_id "P23114";
Chr4	Cufflinks	exon	6525645	6525815	.	-	.	gene_id "XLOC_024241"; transcript_id "TCONS_00048795"; exon_number "6"; gene_name "UBP9"; oId "AT4G10570.1"; nearest_ref "AT4G10570.1"; class_code "="; tss_id "TSS29960"; p_id "P23114";
Chr4	Cufflinks	exon	6525893	6526033	.	-	.	gene_id "XLOC_024241"; transcript_id "TCONS_00048795"; exon_number "7"; gene_name "UBP9"; oId "AT4G10570.1"; nearest_ref "AT4G10570.1"; class_code "="; tss_id "TSS29960"; p_id "P23114";
Chr4	Cufflinks	exon	6526119	6526496	.	-	.	gene_id "XLOC_024241"; transcript_id "TCONS_00048795"; exon_number "8"; gene_name "UBP9"; oId "AT4G10570.1"; nearest_ref "AT4G10570.1"; class_code "="; tss_id "TSS29960"; p_id "P23114";
Chr4	Cufflinks	exon	6526748	6526846	.	-	.	gene_id "XLOC_024241"; transcript_id "TCONS_00048795"; exon_number "9"; gene_name "UBP9"; oId "AT4G10570.1"; nearest_ref "AT4G10570.1"; class_code "="; tss_id "TSS29960"; p_id "P23114";
Chr4	Cufflinks	exon	6526968	6527027	.	-	.	gene_id "XLOC_024241"; transcript_id "TCONS_00048795"; exon_number "10"; gene_name "UBP9"; oId "AT4G10570.1"; nearest_ref "AT4G10570.1"; class_code "="; tss_id "TSS29960"; p_id "P23114";
Chr4	Cufflinks	exon	6527174	6527318	.	-	.	gene_id "XLOC_024241"; transcript_id "TCONS_00048795"; exon_number "11"; gene_name "UBP9"; oId "AT4G10570.1"; nearest_ref "AT4G10570.1"; class_code "="; tss_id "TSS29960"; p_id "P23114";
Chr4	Cufflinks	exon	6527422	6527634	.	-	.	gene_id "XLOC_024241"; transcript_id "TCONS_00048795"; exon_number "12"; gene_name "UBP9"; oId "AT4G10570.1"; nearest_ref "AT4G10570.1"; class_code "="; tss_id "TSS29960"; p_id "P23114";
Chr4	Cufflinks	exon	6527907	6528173	.	-	.	gene_id "XLOC_024241"; transcript_id "TCONS_00048795"; exon_number "13"; gene_name "UBP9"; oId "AT4G10570.1"; nearest_ref "AT4G10570.1"; class_code "="; tss_id "TSS29960"; p_id "P23114";
Chr4	Cufflinks	exon	6523720	6523851	.	-	.	gene_id "XLOC_024241"; transcript_id "TCONS_00052314"; exon_number "1"; gene_name "UBP9"; oId "CUFF.189.2"; nearest_ref "AT4G10570.1"; class_code "j"; tss_id "TSS29960";
Chr4	Cufflinks	exon	6524008	6524278	.	-	.	gene_id "XLOC_024241"; transcript_id "TCONS_00052314"; exon_number "2"; gene_name "UBP9"; oId "CUFF.189.2"; nearest_ref "AT4G10570.1"; class_code "j"; tss_id "TSS29960";
Chr4	Cufflinks	exon	6524371	6524904	.	-	.	gene_id "XLOC_024241"; transcript_id "TCONS_00052314"; exon_number "3"; gene_name "UBP9"; oId "CUFF.189.2"; nearest_ref "AT4G10570.1"; class_code "j"; tss_id "TSS29960";
Chr4	Cufflinks	exon	6524995	6525149	.	-	.	gene_id "XLOC_024241"; transcript_id "TCONS_00052314"; exon_number "4"; gene_name "UBP9"; oId "CUFF.189.2"; nearest_ref "AT4G10570.1"; class_code "j"; tss_id "TSS29960";
Chr4	Cufflinks	exon	6525250	6525507	.	-	.	gene_id "XLOC_024241"; transcript_id "TCONS_00052314"; exon_number "5"; gene_name "UBP9"; oId "CUFF.189.2"; nearest_ref "AT4G10570.1"; class_code "j"; tss_id "TSS29960";
Chr4	Cufflinks	exon	6525645	6525815	.	-	.	gene_id "XLOC_024241"; transcript_id "TCONS_00052314"; exon_number "6"; gene_name "UBP9"; oId "CUFF.189.2"; nearest_ref "AT4G10570.1"; class_code "j"; tss_id "TSS29960";
Chr4	Cufflinks	exon	6525893	6526033	.	-	.	gene_id "XLOC_024241"; transcript_id "TCONS_00052314"; exon_number "7"; gene_name "UBP9"; oId "CUFF.189.2"; nearest_ref "AT4G10570.1"; class_code "j"; tss_id "TSS29960";
Chr4	Cufflinks	exon	6526119	6526496	.	-	.	gene_id "XLOC_024241"; transcript_id "TCONS_00052314"; exon_number "8"; gene_name "UBP9"; oId "CUFF.189.2"; nearest_ref "AT4G10570.1"; class_code "j"; tss_id "TSS29960";
Chr4	Cufflinks	exon	6526748	6526846	.	-	.	gene_id "XLOC_024241"; transcript_id "TCONS_00052314"; exon_number "9"; gene_name "UBP9"; oId "CUFF.189.2"; nearest_ref "AT4G10570.1"; class_code "j"; tss_id "TSS29960";
Chr4	Cufflinks	exon	6526968	6527318	.	-	.	gene_id "XLOC_024241"; transcript_id "TCONS_00052314"; exon_number "10"; gene_name "UBP9"; oId "CUFF.189.2"; nearest_ref "AT4G10570.1"; class_code "j"; tss_id "TSS29960";
Chr4	Cufflinks	exon	6527422	6527635	.	-	.	gene_id "XLOC_024241"; transcript_id "TCONS_00052314"; exon_number "11"; gene_name "UBP9"; oId "CUFF.189.2"; nearest_ref "AT4G10570.1"; class_code "j"; tss_id "TSS29960";
Chr4	Cufflinks	exon	6527908	6528345	.	-	.	gene_id "XLOC_024241"; transcript_id "TCONS_00052314"; exon_number "12"; gene_name "UBP9"; oId "CUFF.189.2"; nearest_ref "AT4G10570.1"; class_code "j"; tss_id "TSS29960";
Chr4	Cufflinks	exon	6526844	6526847	.	-	.	gene_id "XLOC_024241"; transcript_id "TCONS_00052315"; exon_number "1"; gene_name "UBP9"; oId "CUFF.189.3"; nearest_ref "AT4G10570.1"; class_code "j"; tss_id "TSS29960";
Chr4	Cufflinks	exon	6526969	6527028	.	-	.	gene_id "XLOC_024241"; transcript_id "TCONS_00052315"; exon_number "2"; gene_name "UBP9"; oId "CUFF.189.3"; nearest_ref "AT4G10570.1"; class_code "j"; tss_id "TSS29960";
Chr4	Cufflinks	exon	6527175	6527318	.	-	.	gene_id "XLOC_024241"; transcript_id "TCONS_00052315"; exon_number "3"; gene_name "UBP9"; oId "CUFF.189.3"; nearest_ref "AT4G10570.1"; class_code "j"; tss_id "TSS29960";
Chr4	Cufflinks	exon	6527422	6527634	.	-	.	gene_id "XLOC_024241"; transcript_id "TCONS_00052315"; exon_number "4"; gene_name "UBP9"; oId "CUFF.189.3"; nearest_ref "AT4G10570.1"; class_code "j"; tss_id "TSS29960";
Chr4	Cufflinks	exon	6527907	6528345	.	-	.	gene_id "XLOC_024241"; transcript_id "TCONS_00052315"; exon_number "5"; gene_name "UBP9"; oId "CUFF.189.3"; nearest_ref "AT4G10570.1"; class_code "j"; tss_id "TSS29960";
Chr4	Cufflinks	exon	6530305	6530316	.	-	.	gene_id "XLOC_024242"; transcript_id "TCONS_00052316"; exon_number "1"; gene_name "SPT16"; oId "CUFF.190.1"; nearest_ref "AT4G10710.1"; class_code "j"; tss_id "TSS29961";
Chr4	Cufflinks	exon	6602303	6605470	.	-	.	gene_id "XLOC_024242"; transcript_id "TCONS_00052316"; exon_number "2"; gene_name "SPT16"; oId "CUFF.190.1"; nearest_ref "AT4G10710.1"; class_code "j"; tss_id "TSS29961";
Chr4	Cufflinks	exon	6606203	6606354	.	-	.	gene_id "XLOC_024242"; transcript_id "TCONS_00052316"; exon_number "3"; gene_name "SPT16"; oId "CUFF.190.1"; nearest_ref "AT4G10710.1"; class_code "j"; tss_id "TSS29961";
Chr4	Cufflinks	exon	6601962	6605470	.	-	.	gene_id "XLOC_024242"; transcript_id "TCONS_00048807"; exon_number "1"; gene_name "SPT16"; oId "CUFF.4257.1"; nearest_ref "AT4G10710.1"; class_code "j"; tss_id "TSS29961";
Chr4	Cufflinks	exon	6606203	6606354	.	-	.	gene_id "XLOC_024242"; transcript_id "TCONS_00048807"; exon_number "2"; gene_name "SPT16"; oId "CUFF.4257.1"; nearest_ref "AT4G10710.1"; class_code "j"; tss_id "TSS29961";
Chr4	Cufflinks	exon	6601989	6605475	.	-	.	gene_id "XLOC_024242"; transcript_id "TCONS_00048808"; exon_number "1"; gene_name "SPT16"; oId "AT4G10710.1"; nearest_ref "AT4G10710.1"; class_code "="; tss_id "TSS29961"; p_id "P23115";
Chr4	Cufflinks	exon	6606203	6606354	.	-	.	gene_id "XLOC_024242"; transcript_id "TCONS_00048808"; exon_number "2"; gene_name "SPT16"; oId "AT4G10710.1"; nearest_ref "AT4G10710.1"; class_code "="; tss_id "TSS29961"; p_id "P23115";
Chr4	Cufflinks	exon	6531382	6535751	.	-	.	gene_id "XLOC_024243"; transcript_id "TCONS_00048796"; exon_number "1"; gene_name "AT4G10580"; oId "AT4G10580.1"; nearest_ref "AT4G10580.1"; class_code "="; tss_id "TSS29962";
Chr4	Cufflinks	exon	6538368	6539077	.	-	.	gene_id "XLOC_024244"; transcript_id "TCONS_00052317"; exon_number "1"; gene_name "UBP10"; oId "CUFF.191.1"; nearest_ref "AT4G10590.1"; class_code "j"; tss_id "TSS29963";
Chr4	Cufflinks	exon	6539242	6539512	.	-	.	gene_id "XLOC_024244"; transcript_id "TCONS_00052317"; exon_number "2"; gene_name "UBP10"; oId "CUFF.191.1"; nearest_ref "AT4G10590.1"; class_code "j"; tss_id "TSS29963";
Chr4	Cufflinks	exon	6539605	6540138	.	-	.	gene_id "XLOC_024244"; transcript_id "TCONS_00052317"; exon_number "3"; gene_name "UBP10"; oId "CUFF.191.1"; nearest_ref "AT4G10590.1"; class_code "j"; tss_id "TSS29963";
Chr4	Cufflinks	exon	6540235	6540389	.	-	.	gene_id "XLOC_024244"; transcript_id "TCONS_00052317"; exon_number "4"; gene_name "UBP10"; oId "CUFF.191.1"; nearest_ref "AT4G10590.1"; class_code "j"; tss_id "TSS29963";
Chr4	Cufflinks	exon	6540494	6540751	.	-	.	gene_id "XLOC_024244"; transcript_id "TCONS_00052317"; exon_number "5"; gene_name "UBP10"; oId "CUFF.191.1"; nearest_ref "AT4G10590.1"; class_code "j"; tss_id "TSS29963";
Chr4	Cufflinks	exon	6540877	6541047	.	-	.	gene_id "XLOC_024244"; transcript_id "TCONS_00052317"; exon_number "6"; gene_name "UBP10"; oId "CUFF.191.1"; nearest_ref "AT4G10590.1"; class_code "j"; tss_id "TSS29963";
Chr4	Cufflinks	exon	6541157	6541297	.	-	.	gene_id "XLOC_024244"; transcript_id "TCONS_00052317"; exon_number "7"; gene_name "UBP10"; oId "CUFF.191.1"; nearest_ref "AT4G10590.1"; class_code "j"; tss_id "TSS29963";
Chr4	Cufflinks	exon	6541386	6541760	.	-	.	gene_id "XLOC_024244"; transcript_id "TCONS_00052317"; exon_number "8"; gene_name "UBP10"; oId "CUFF.191.1"; nearest_ref "AT4G10590.1"; class_code "j"; tss_id "TSS29963";
Chr4	Cufflinks	exon	6541953	6542227	.	-	.	gene_id "XLOC_024244"; transcript_id "TCONS_00052317"; exon_number "9"; gene_name "UBP10"; oId "CUFF.191.1"; nearest_ref "AT4G10590.1"; class_code "j"; tss_id "TSS29963";
Chr4	Cufflinks	exon	6542315	6542566	.	-	.	gene_id "XLOC_024244"; transcript_id "TCONS_00052317"; exon_number "10"; gene_name "UBP10"; oId "CUFF.191.1"; nearest_ref "AT4G10590.1"; class_code "j"; tss_id "TSS29963";
Chr4	Cufflinks	exon	6538448	6539077	.	-	.	gene_id "XLOC_024244"; transcript_id "TCONS_00053503"; exon_number "1"; gene_name "UBP10"; oId "CUFF.455.2"; nearest_ref "AT4G10590.1"; class_code "j"; tss_id "TSS29964";
Chr4	Cufflinks	exon	6539242	6539512	.	-	.	gene_id "XLOC_024244"; transcript_id "TCONS_00053503"; exon_number "2"; gene_name "UBP10"; oId "CUFF.455.2"; nearest_ref "AT4G10590.1"; class_code "j"; tss_id "TSS29964";
Chr4	Cufflinks	exon	6539605	6540138	.	-	.	gene_id "XLOC_024244"; transcript_id "TCONS_00053503"; exon_number "3"; gene_name "UBP10"; oId "CUFF.455.2"; nearest_ref "AT4G10590.1"; class_code "j"; tss_id "TSS29964";
Chr4	Cufflinks	exon	6540235	6540389	.	-	.	gene_id "XLOC_024244"; transcript_id "TCONS_00053503"; exon_number "4"; gene_name "UBP10"; oId "CUFF.455.2"; nearest_ref "AT4G10590.1"; class_code "j"; tss_id "TSS29964";
Chr4	Cufflinks	exon	6540494	6540751	.	-	.	gene_id "XLOC_024244"; transcript_id "TCONS_00053503"; exon_number "5"; gene_name "UBP10"; oId "CUFF.455.2"; nearest_ref "AT4G10590.1"; class_code "j"; tss_id "TSS29964";
Chr4	Cufflinks	exon	6540877	6541047	.	-	.	gene_id "XLOC_024244"; transcript_id "TCONS_00053503"; exon_number "6"; gene_name "UBP10"; oId "CUFF.455.2"; nearest_ref "AT4G10590.1"; class_code "j"; tss_id "TSS29964";
Chr4	Cufflinks	exon	6541157	6541760	.	-	.	gene_id "XLOC_024244"; transcript_id "TCONS_00053503"; exon_number "7"; gene_name "UBP10"; oId "CUFF.455.2"; nearest_ref "AT4G10590.1"; class_code "j"; tss_id "TSS29964";
Chr4	Cufflinks	exon	6541953	6542051	.	-	.	gene_id "XLOC_024244"; transcript_id "TCONS_00053503"; exon_number "8"; gene_name "UBP10"; oId "CUFF.455.2"; nearest_ref "AT4G10590.1"; class_code "j"; tss_id "TSS29964";
Chr4	Cufflinks	exon	6542168	6542227	.	-	.	gene_id "XLOC_024244"; transcript_id "TCONS_00053503"; exon_number "9"; gene_name "UBP10"; oId "CUFF.455.2"; nearest_ref "AT4G10590.1"; class_code "j"; tss_id "TSS29964";
Chr4	Cufflinks	exon	6542373	6542517	.	-	.	gene_id "XLOC_024244"; transcript_id "TCONS_00053503"; exon_number "10"; gene_name "UBP10"; oId "CUFF.455.2"; nearest_ref "AT4G10590.1"; class_code "j"; tss_id "TSS29964";
Chr4	Cufflinks	exon	6542621	6542833	.	-	.	gene_id "XLOC_024244"; transcript_id "TCONS_00053503"; exon_number "11"; gene_name "UBP10"; oId "CUFF.455.2"; nearest_ref "AT4G10590.1"; class_code "j"; tss_id "TSS29964";
Chr4	Cufflinks	exon	6543121	6543515	.	-	.	gene_id "XLOC_024244"; transcript_id "TCONS_00053503"; exon_number "12"; gene_name "UBP10"; oId "CUFF.455.2"; nearest_ref "AT4G10590.1"; class_code "j"; tss_id "TSS29964";
Chr4	Cufflinks	exon	6538541	6539077	.	-	.	gene_id "XLOC_024244"; transcript_id "TCONS_00048797"; exon_number "1"; gene_name "UBP10"; oId "AT4G10590.2"; nearest_ref "AT4G10590.2"; class_code "="; tss_id "TSS29964"; p_id "P23116";
Chr4	Cufflinks	exon	6539242	6539512	.	-	.	gene_id "XLOC_024244"; transcript_id "TCONS_00048797"; exon_number "2"; gene_name "UBP10"; oId "AT4G10590.2"; nearest_ref "AT4G10590.2"; class_code "="; tss_id "TSS29964"; p_id "P23116";
Chr4	Cufflinks	exon	6539605	6540138	.	-	.	gene_id "XLOC_024244"; transcript_id "TCONS_00048797"; exon_number "3"; gene_name "UBP10"; oId "AT4G10590.2"; nearest_ref "AT4G10590.2"; class_code "="; tss_id "TSS29964"; p_id "P23116";
Chr4	Cufflinks	exon	6540235	6540389	.	-	.	gene_id "XLOC_024244"; transcript_id "TCONS_00048797"; exon_number "4"; gene_name "UBP10"; oId "AT4G10590.2"; nearest_ref "AT4G10590.2"; class_code "="; tss_id "TSS29964"; p_id "P23116";
Chr4	Cufflinks	exon	6540494	6540751	.	-	.	gene_id "XLOC_024244"; transcript_id "TCONS_00048797"; exon_number "5"; gene_name "UBP10"; oId "AT4G10590.2"; nearest_ref "AT4G10590.2"; class_code "="; tss_id "TSS29964"; p_id "P23116";
Chr4	Cufflinks	exon	6540877	6541047	.	-	.	gene_id "XLOC_024244"; transcript_id "TCONS_00048797"; exon_number "6"; gene_name "UBP10"; oId "AT4G10590.2"; nearest_ref "AT4G10590.2"; class_code "="; tss_id "TSS29964"; p_id "P23116";
Chr4	Cufflinks	exon	6541157	6541297	.	-	.	gene_id "XLOC_024244"; transcript_id "TCONS_00048797"; exon_number "7"; gene_name "UBP10"; oId "AT4G10590.2"; nearest_ref "AT4G10590.2"; class_code "="; tss_id "TSS29964"; p_id "P23116";
Chr4	Cufflinks	exon	6541386	6541760	.	-	.	gene_id "XLOC_024244"; transcript_id "TCONS_00048797"; exon_number "8"; gene_name "UBP10"; oId "AT4G10590.2"; nearest_ref "AT4G10590.2"; class_code "="; tss_id "TSS29964"; p_id "P23116";
Chr4	Cufflinks	exon	6541953	6542051	.	-	.	gene_id "XLOC_024244"; transcript_id "TCONS_00048797"; exon_number "9"; gene_name "UBP10"; oId "AT4G10590.2"; nearest_ref "AT4G10590.2"; class_code "="; tss_id "TSS29964"; p_id "P23116";
Chr4	Cufflinks	exon	6542168	6542227	.	-	.	gene_id "XLOC_024244"; transcript_id "TCONS_00048797"; exon_number "10"; gene_name "UBP10"; oId "AT4G10590.2"; nearest_ref "AT4G10590.2"; class_code "="; tss_id "TSS29964"; p_id "P23116";
Chr4	Cufflinks	exon	6542373	6542517	.	-	.	gene_id "XLOC_024244"; transcript_id "TCONS_00048797"; exon_number "11"; gene_name "UBP10"; oId "AT4G10590.2"; nearest_ref "AT4G10590.2"; class_code "="; tss_id "TSS29964"; p_id "P23116";
Chr4	Cufflinks	exon	6542621	6542833	.	-	.	gene_id "XLOC_024244"; transcript_id "TCONS_00048797"; exon_number "12"; gene_name "UBP10"; oId "AT4G10590.2"; nearest_ref "AT4G10590.2"; class_code "="; tss_id "TSS29964"; p_id "P23116";
Chr4	Cufflinks	exon	6543121	6543448	.	-	.	gene_id "XLOC_024244"; transcript_id "TCONS_00048797"; exon_number "13"; gene_name "UBP10"; oId "AT4G10590.2"; nearest_ref "AT4G10590.2"; class_code "="; tss_id "TSS29964"; p_id "P23116";
Chr4	Cufflinks	exon	6538587	6538723	.	-	.	gene_id "XLOC_024244"; transcript_id "TCONS_00048798"; exon_number "1"; gene_name "UBP10"; oId "AT4G10590.1"; nearest_ref "AT4G10590.1"; class_code "="; tss_id "TSS29964"; p_id "P23116";
Chr4	Cufflinks	exon	6538867	6539077	.	-	.	gene_id "XLOC_024244"; transcript_id "TCONS_00048798"; exon_number "2"; gene_name "UBP10"; oId "AT4G10590.1"; nearest_ref "AT4G10590.1"; class_code "="; tss_id "TSS29964"; p_id "P23116";
Chr4	Cufflinks	exon	6539242	6539512	.	-	.	gene_id "XLOC_024244"; transcript_id "TCONS_00048798"; exon_number "3"; gene_name "UBP10"; oId "AT4G10590.1"; nearest_ref "AT4G10590.1"; class_code "="; tss_id "TSS29964"; p_id "P23116";
Chr4	Cufflinks	exon	6539605	6540138	.	-	.	gene_id "XLOC_024244"; transcript_id "TCONS_00048798"; exon_number "4"; gene_name "UBP10"; oId "AT4G10590.1"; nearest_ref "AT4G10590.1"; class_code "="; tss_id "TSS29964"; p_id "P23116";
Chr4	Cufflinks	exon	6540235	6540389	.	-	.	gene_id "XLOC_024244"; transcript_id "TCONS_00048798"; exon_number "5"; gene_name "UBP10"; oId "AT4G10590.1"; nearest_ref "AT4G10590.1"; class_code "="; tss_id "TSS29964"; p_id "P23116";
Chr4	Cufflinks	exon	6540494	6540751	.	-	.	gene_id "XLOC_024244"; transcript_id "TCONS_00048798"; exon_number "6"; gene_name "UBP10"; oId "AT4G10590.1"; nearest_ref "AT4G10590.1"; class_code "="; tss_id "TSS29964"; p_id "P23116";
Chr4	Cufflinks	exon	6540877	6541047	.	-	.	gene_id "XLOC_024244"; transcript_id "TCONS_00048798"; exon_number "7"; gene_name "UBP10"; oId "AT4G10590.1"; nearest_ref "AT4G10590.1"; class_code "="; tss_id "TSS29964"; p_id "P23116";
Chr4	Cufflinks	exon	6541157	6541297	.	-	.	gene_id "XLOC_024244"; transcript_id "TCONS_00048798"; exon_number "8"; gene_name "UBP10"; oId "AT4G10590.1"; nearest_ref "AT4G10590.1"; class_code "="; tss_id "TSS29964"; p_id "P23116";
Chr4	Cufflinks	exon	6541386	6541760	.	-	.	gene_id "XLOC_024244"; transcript_id "TCONS_00048798"; exon_number "9"; gene_name "UBP10"; oId "AT4G10590.1"; nearest_ref "AT4G10590.1"; class_code "="; tss_id "TSS29964"; p_id "P23116";
Chr4	Cufflinks	exon	6541953	6542051	.	-	.	gene_id "XLOC_024244"; transcript_id "TCONS_00048798"; exon_number "10"; gene_name "UBP10"; oId "AT4G10590.1"; nearest_ref "AT4G10590.1"; class_code "="; tss_id "TSS29964"; p_id "P23116";
Chr4	Cufflinks	exon	6542168	6542227	.	-	.	gene_id "XLOC_024244"; transcript_id "TCONS_00048798"; exon_number "11"; gene_name "UBP10"; oId "AT4G10590.1"; nearest_ref "AT4G10590.1"; class_code "="; tss_id "TSS29964"; p_id "P23116";
Chr4	Cufflinks	exon	6542373	6542517	.	-	.	gene_id "XLOC_024244"; transcript_id "TCONS_00048798"; exon_number "12"; gene_name "UBP10"; oId "AT4G10590.1"; nearest_ref "AT4G10590.1"; class_code "="; tss_id "TSS29964"; p_id "P23116";
Chr4	Cufflinks	exon	6542621	6542833	.	-	.	gene_id "XLOC_024244"; transcript_id "TCONS_00048798"; exon_number "13"; gene_name "UBP10"; oId "AT4G10590.1"; nearest_ref "AT4G10590.1"; class_code "="; tss_id "TSS29964"; p_id "P23116";
Chr4	Cufflinks	exon	6543121	6543448	.	-	.	gene_id "XLOC_024244"; transcript_id "TCONS_00048798"; exon_number "14"; gene_name "UBP10"; oId "AT4G10590.1"; nearest_ref "AT4G10590.1"; class_code "="; tss_id "TSS29964"; p_id "P23116";
Chr4	Cufflinks	exon	6539592	6540138	.	-	.	gene_id "XLOC_024244"; transcript_id "TCONS_00052318"; exon_number "1"; gene_name "UBP10"; oId "CUFF.191.4"; nearest_ref "AT4G10590.1"; class_code "j"; tss_id "TSS29964";
Chr4	Cufflinks	exon	6540235	6540389	.	-	.	gene_id "XLOC_024244"; transcript_id "TCONS_00052318"; exon_number "2"; gene_name "UBP10"; oId "CUFF.191.4"; nearest_ref "AT4G10590.1"; class_code "j"; tss_id "TSS29964";
Chr4	Cufflinks	exon	6540494	6540751	.	-	.	gene_id "XLOC_024244"; transcript_id "TCONS_00052318"; exon_number "3"; gene_name "UBP10"; oId "CUFF.191.4"; nearest_ref "AT4G10590.1"; class_code "j"; tss_id "TSS29964";
Chr4	Cufflinks	exon	6540877	6541047	.	-	.	gene_id "XLOC_024244"; transcript_id "TCONS_00052318"; exon_number "4"; gene_name "UBP10"; oId "CUFF.191.4"; nearest_ref "AT4G10590.1"; class_code "j"; tss_id "TSS29964";
Chr4	Cufflinks	exon	6541157	6541297	.	-	.	gene_id "XLOC_024244"; transcript_id "TCONS_00052318"; exon_number "5"; gene_name "UBP10"; oId "CUFF.191.4"; nearest_ref "AT4G10590.1"; class_code "j"; tss_id "TSS29964";
Chr4	Cufflinks	exon	6541386	6541760	.	-	.	gene_id "XLOC_024244"; transcript_id "TCONS_00052318"; exon_number "6"; gene_name "UBP10"; oId "CUFF.191.4"; nearest_ref "AT4G10590.1"; class_code "j"; tss_id "TSS29964";
Chr4	Cufflinks	exon	6541953	6542051	.	-	.	gene_id "XLOC_024244"; transcript_id "TCONS_00052318"; exon_number "7"; gene_name "UBP10"; oId "CUFF.191.4"; nearest_ref "AT4G10590.1"; class_code "j"; tss_id "TSS29964";
Chr4	Cufflinks	exon	6542168	6542227	.	-	.	gene_id "XLOC_024244"; transcript_id "TCONS_00052318"; exon_number "8"; gene_name "UBP10"; oId "CUFF.191.4"; nearest_ref "AT4G10590.1"; class_code "j"; tss_id "TSS29964";
Chr4	Cufflinks	exon	6542373	6542517	.	-	.	gene_id "XLOC_024244"; transcript_id "TCONS_00052318"; exon_number "9"; gene_name "UBP10"; oId "CUFF.191.4"; nearest_ref "AT4G10590.1"; class_code "j"; tss_id "TSS29964";
Chr4	Cufflinks	exon	6542621	6542833	.	-	.	gene_id "XLOC_024244"; transcript_id "TCONS_00052318"; exon_number "10"; gene_name "UBP10"; oId "CUFF.191.4"; nearest_ref "AT4G10590.1"; class_code "j"; tss_id "TSS29964";
Chr4	Cufflinks	exon	6543121	6543462	.	-	.	gene_id "XLOC_024244"; transcript_id "TCONS_00052318"; exon_number "11"; gene_name "UBP10"; oId "CUFF.191.4"; nearest_ref "AT4G10590.1"; class_code "j"; tss_id "TSS29964";
Chr4	Cufflinks	exon	6546697	6546795	.	-	.	gene_id "XLOC_024245"; transcript_id "TCONS_00048799"; exon_number "1"; gene_name "AT4G10596"; oId "AT4G10596.1"; nearest_ref "AT4G10596.1"; class_code "="; tss_id "TSS29965"; p_id "P23117";
Chr4	Cufflinks	exon	6547786	6548864	.	-	.	gene_id "XLOC_024246"; transcript_id "TCONS_00048800"; exon_number "1"; gene_name "AT4G10600"; oId "AT4G10600.1"; nearest_ref "AT4G10600.1"; class_code "="; tss_id "TSS29966"; p_id "P23118";
Chr4	Cufflinks	exon	6566625	6567629	.	-	.	gene_id "XLOC_024247"; transcript_id "TCONS_00048801"; exon_number "1"; gene_name "AT4G10630"; oId "AT4G10630.1"; nearest_ref "AT4G10630.1"; class_code "="; tss_id "TSS29967"; p_id "P23119";
Chr4	Cufflinks	exon	6573998	6574738	.	-	.	gene_id "XLOC_024248"; transcript_id "TCONS_00053504"; exon_number "1"; gene_name "AT4G10650"; oId "CUFF.458.1"; nearest_ref "AT4G10650.1"; class_code "j"; tss_id "TSS29968";
Chr4	Cufflinks	exon	6574828	6575018	.	-	.	gene_id "XLOC_024248"; transcript_id "TCONS_00053504"; exon_number "2"; gene_name "AT4G10650"; oId "CUFF.458.1"; nearest_ref "AT4G10650.1"; class_code "j"; tss_id "TSS29968";
Chr4	Cufflinks	exon	6575132	6575228	.	-	.	gene_id "XLOC_024248"; transcript_id "TCONS_00053504"; exon_number "3"; gene_name "AT4G10650"; oId "CUFF.458.1"; nearest_ref "AT4G10650.1"; class_code "j"; tss_id "TSS29968";
Chr4	Cufflinks	exon	6575406	6575476	.	-	.	gene_id "XLOC_024248"; transcript_id "TCONS_00053504"; exon_number "4"; gene_name "AT4G10650"; oId "CUFF.458.1"; nearest_ref "AT4G10650.1"; class_code "j"; tss_id "TSS29968";
Chr4	Cufflinks	exon	6575546	6575976	.	-	.	gene_id "XLOC_024248"; transcript_id "TCONS_00053504"; exon_number "5"; gene_name "AT4G10650"; oId "CUFF.458.1"; nearest_ref "AT4G10650.1"; class_code "j"; tss_id "TSS29968";
Chr4	Cufflinks	exon	6576061	6576258	.	-	.	gene_id "XLOC_024248"; transcript_id "TCONS_00053504"; exon_number "6"; gene_name "AT4G10650"; oId "CUFF.458.1"; nearest_ref "AT4G10650.1"; class_code "j"; tss_id "TSS29968";
Chr4	Cufflinks	exon	6574411	6574738	.	-	.	gene_id "XLOC_024248"; transcript_id "TCONS_00052319"; exon_number "1"; gene_name "AT4G10650"; oId "CUFF.194.1"; nearest_ref "AT4G10650.1"; class_code "j"; tss_id "TSS29968";
Chr4	Cufflinks	exon	6574828	6575018	.	-	.	gene_id "XLOC_024248"; transcript_id "TCONS_00052319"; exon_number "2"; gene_name "AT4G10650"; oId "CUFF.194.1"; nearest_ref "AT4G10650.1"; class_code "j"; tss_id "TSS29968";
Chr4	Cufflinks	exon	6575132	6575228	.	-	.	gene_id "XLOC_024248"; transcript_id "TCONS_00052319"; exon_number "3"; gene_name "AT4G10650"; oId "CUFF.194.1"; nearest_ref "AT4G10650.1"; class_code "j"; tss_id "TSS29968";
Chr4	Cufflinks	exon	6575406	6575476	.	-	.	gene_id "XLOC_024248"; transcript_id "TCONS_00052319"; exon_number "4"; gene_name "AT4G10650"; oId "CUFF.194.1"; nearest_ref "AT4G10650.1"; class_code "j"; tss_id "TSS29968";
Chr4	Cufflinks	exon	6575546	6575696	.	-	.	gene_id "XLOC_024248"; transcript_id "TCONS_00052319"; exon_number "5"; gene_name "AT4G10650"; oId "CUFF.194.1"; nearest_ref "AT4G10650.1"; class_code "j"; tss_id "TSS29968";
Chr4	Cufflinks	exon	6575795	6575976	.	-	.	gene_id "XLOC_024248"; transcript_id "TCONS_00052319"; exon_number "6"; gene_name "AT4G10650"; oId "CUFF.194.1"; nearest_ref "AT4G10650.1"; class_code "j"; tss_id "TSS29968";
Chr4	Cufflinks	exon	6576061	6576231	.	-	.	gene_id "XLOC_024248"; transcript_id "TCONS_00052319"; exon_number "7"; gene_name "AT4G10650"; oId "CUFF.194.1"; nearest_ref "AT4G10650.1"; class_code "j"; tss_id "TSS29968";
Chr4	Cufflinks	exon	6574472	6574738	.	-	.	gene_id "XLOC_024248"; transcript_id "TCONS_00048802"; exon_number "1"; gene_name "AT4G10650"; oId "AT4G10650.1"; nearest_ref "AT4G10650.1"; class_code "="; tss_id "TSS29968"; p_id "P23120";
Chr4	Cufflinks	exon	6574828	6575018	.	-	.	gene_id "XLOC_024248"; transcript_id "TCONS_00048802"; exon_number "2"; gene_name "AT4G10650"; oId "AT4G10650.1"; nearest_ref "AT4G10650.1"; class_code "="; tss_id "TSS29968"; p_id "P23120";
Chr4	Cufflinks	exon	6575132	6575228	.	-	.	gene_id "XLOC_024248"; transcript_id "TCONS_00048802"; exon_number "3"; gene_name "AT4G10650"; oId "AT4G10650.1"; nearest_ref "AT4G10650.1"; class_code "="; tss_id "TSS29968"; p_id "P23120";
Chr4	Cufflinks	exon	6575406	6575476	.	-	.	gene_id "XLOC_024248"; transcript_id "TCONS_00048802"; exon_number "4"; gene_name "AT4G10650"; oId "AT4G10650.1"; nearest_ref "AT4G10650.1"; class_code "="; tss_id "TSS29968"; p_id "P23120";
Chr4	Cufflinks	exon	6575546	6575696	.	-	.	gene_id "XLOC_024248"; transcript_id "TCONS_00048802"; exon_number "5"; gene_name "AT4G10650"; oId "AT4G10650.1"; nearest_ref "AT4G10650.1"; class_code "="; tss_id "TSS29968"; p_id "P23120";
Chr4	Cufflinks	exon	6575791	6575976	.	-	.	gene_id "XLOC_024248"; transcript_id "TCONS_00048802"; exon_number "6"; gene_name "AT4G10650"; oId "AT4G10650.1"; nearest_ref "AT4G10650.1"; class_code "="; tss_id "TSS29968"; p_id "P23120";
Chr4	Cufflinks	exon	6576061	6576231	.	-	.	gene_id "XLOC_024248"; transcript_id "TCONS_00048802"; exon_number "7"; gene_name "AT4G10650"; oId "AT4G10650.1"; nearest_ref "AT4G10650.1"; class_code "="; tss_id "TSS29968"; p_id "P23120";
Chr4	Cufflinks	exon	6591508	6592627	.	-	.	gene_id "XLOC_024249"; transcript_id "TCONS_00048803"; exon_number "1"; gene_name "AT4G10690"; oId "CUFF.4254.1"; nearest_ref "AT4G10690.1"; class_code "x"; tss_id "TSS29969";
Chr4	Cufflinks	exon	6592241	6594562	.	-	.	gene_id "XLOC_024249"; transcript_id "TCONS_00048804"; exon_number "1"; gene_name "AT4G10695"; oId "CUFF.459.1"; nearest_ref "AT4G10695.1"; class_code "o"; tss_id "TSS29970";
Chr4	Cufflinks	exon	6594928	6595128	.	-	.	gene_id "XLOC_024249"; transcript_id "TCONS_00048804"; exon_number "2"; gene_name "AT4G10695"; oId "CUFF.459.1"; nearest_ref "AT4G10695.1"; class_code "o"; tss_id "TSS29970";
Chr4	Cufflinks	exon	6597863	6598344	.	-	.	gene_id "XLOC_024250"; transcript_id "TCONS_00048806"; exon_number "1"; gene_name "AT4G10700"; oId "AT4G10700.1"; nearest_ref "AT4G10700.1"; class_code "="; tss_id "TSS29972"; p_id "P23122";
Chr4	Cufflinks	exon	6598397	6598658	.	-	.	gene_id "XLOC_024250"; transcript_id "TCONS_00048806"; exon_number "2"; gene_name "AT4G10700"; oId "AT4G10700.1"; nearest_ref "AT4G10700.1"; class_code "="; tss_id "TSS29972"; p_id "P23122";
Chr4	Cufflinks	exon	6609207	6609837	.	-	.	gene_id "XLOC_024251"; transcript_id "TCONS_00048809"; exon_number "1"; gene_name "AT4G10730"; oId "CUFF.4259.1"; nearest_ref "AT4G10730.1"; class_code "j"; tss_id "TSS29973";
Chr4	Cufflinks	exon	6609965	6610016	.	-	.	gene_id "XLOC_024251"; transcript_id "TCONS_00048809"; exon_number "2"; gene_name "AT4G10730"; oId "CUFF.4259.1"; nearest_ref "AT4G10730.1"; class_code "j"; tss_id "TSS29973";
Chr4	Cufflinks	exon	6610109	6610176	.	-	.	gene_id "XLOC_024251"; transcript_id "TCONS_00048809"; exon_number "3"; gene_name "AT4G10730"; oId "CUFF.4259.1"; nearest_ref "AT4G10730.1"; class_code "j"; tss_id "TSS29973";
Chr4	Cufflinks	exon	6610256	6610311	.	-	.	gene_id "XLOC_024251"; transcript_id "TCONS_00048809"; exon_number "4"; gene_name "AT4G10730"; oId "CUFF.4259.1"; nearest_ref "AT4G10730.1"; class_code "j"; tss_id "TSS29973";
Chr4	Cufflinks	exon	6610397	6610451	.	-	.	gene_id "XLOC_024251"; transcript_id "TCONS_00048809"; exon_number "5"; gene_name "AT4G10730"; oId "CUFF.4259.1"; nearest_ref "AT4G10730.1"; class_code "j"; tss_id "TSS29973";
Chr4	Cufflinks	exon	6610558	6610650	.	-	.	gene_id "XLOC_024251"; transcript_id "TCONS_00048809"; exon_number "6"; gene_name "AT4G10730"; oId "CUFF.4259.1"; nearest_ref "AT4G10730.1"; class_code "j"; tss_id "TSS29973";
Chr4	Cufflinks	exon	6610724	6610780	.	-	.	gene_id "XLOC_024251"; transcript_id "TCONS_00048809"; exon_number "7"; gene_name "AT4G10730"; oId "CUFF.4259.1"; nearest_ref "AT4G10730.1"; class_code "j"; tss_id "TSS29973";
Chr4	Cufflinks	exon	6610973	6611067	.	-	.	gene_id "XLOC_024251"; transcript_id "TCONS_00048809"; exon_number "8"; gene_name "AT4G10730"; oId "CUFF.4259.1"; nearest_ref "AT4G10730.1"; class_code "j"; tss_id "TSS29973";
Chr4	Cufflinks	exon	6611159	6611280	.	-	.	gene_id "XLOC_024251"; transcript_id "TCONS_00048809"; exon_number "9"; gene_name "AT4G10730"; oId "CUFF.4259.1"; nearest_ref "AT4G10730.1"; class_code "j"; tss_id "TSS29973";
Chr4	Cufflinks	exon	6611400	6611677	.	-	.	gene_id "XLOC_024251"; transcript_id "TCONS_00048809"; exon_number "10"; gene_name "AT4G10730"; oId "CUFF.4259.1"; nearest_ref "AT4G10730.1"; class_code "j"; tss_id "TSS29973";
Chr4	Cufflinks	exon	6611775	6611846	.	-	.	gene_id "XLOC_024251"; transcript_id "TCONS_00048809"; exon_number "11"; gene_name "AT4G10730"; oId "CUFF.4259.1"; nearest_ref "AT4G10730.1"; class_code "j"; tss_id "TSS29973";
Chr4	Cufflinks	exon	6611945	6612013	.	-	.	gene_id "XLOC_024251"; transcript_id "TCONS_00048809"; exon_number "12"; gene_name "AT4G10730"; oId "CUFF.4259.1"; nearest_ref "AT4G10730.1"; class_code "j"; tss_id "TSS29973";
Chr4	Cufflinks	exon	6612095	6612160	.	-	.	gene_id "XLOC_024251"; transcript_id "TCONS_00048809"; exon_number "13"; gene_name "AT4G10730"; oId "CUFF.4259.1"; nearest_ref "AT4G10730.1"; class_code "j"; tss_id "TSS29973";
Chr4	Cufflinks	exon	6612240	6612410	.	-	.	gene_id "XLOC_024251"; transcript_id "TCONS_00048809"; exon_number "14"; gene_name "AT4G10730"; oId "CUFF.4259.1"; nearest_ref "AT4G10730.1"; class_code "j"; tss_id "TSS29973";
Chr4	Cufflinks	exon	6612504	6612572	.	-	.	gene_id "XLOC_024251"; transcript_id "TCONS_00048809"; exon_number "15"; gene_name "AT4G10730"; oId "CUFF.4259.1"; nearest_ref "AT4G10730.1"; class_code "j"; tss_id "TSS29973";
Chr4	Cufflinks	exon	6612635	6612716	.	-	.	gene_id "XLOC_024251"; transcript_id "TCONS_00048809"; exon_number "16"; gene_name "AT4G10730"; oId "CUFF.4259.1"; nearest_ref "AT4G10730.1"; class_code "j"; tss_id "TSS29973";
Chr4	Cufflinks	exon	6613016	6613060	.	-	.	gene_id "XLOC_024251"; transcript_id "TCONS_00048809"; exon_number "17"; gene_name "AT4G10730"; oId "CUFF.4259.1"; nearest_ref "AT4G10730.1"; class_code "j"; tss_id "TSS29973";
Chr4	Cufflinks	exon	6613156	6613280	.	-	.	gene_id "XLOC_024251"; transcript_id "TCONS_00048809"; exon_number "18"; gene_name "AT4G10730"; oId "CUFF.4259.1"; nearest_ref "AT4G10730.1"; class_code "j"; tss_id "TSS29973";
Chr4	Cufflinks	exon	6613362	6613616	.	-	.	gene_id "XLOC_024251"; transcript_id "TCONS_00048809"; exon_number "19"; gene_name "AT4G10730"; oId "CUFF.4259.1"; nearest_ref "AT4G10730.1"; class_code "j"; tss_id "TSS29973";
Chr4	Cufflinks	exon	6614434	6614883	.	-	.	gene_id "XLOC_024251"; transcript_id "TCONS_00048809"; exon_number "20"; gene_name "AT4G10730"; oId "CUFF.4259.1"; nearest_ref "AT4G10730.1"; class_code "j"; tss_id "TSS29973";
Chr4	Cufflinks	exon	6609418	6609837	.	-	.	gene_id "XLOC_024251"; transcript_id "TCONS_00048810"; exon_number "1"; gene_name "AT4G10730"; oId "AT4G10730.1"; nearest_ref "AT4G10730.1"; class_code "="; tss_id "TSS29973"; p_id "P23123";
Chr4	Cufflinks	exon	6609965	6610016	.	-	.	gene_id "XLOC_024251"; transcript_id "TCONS_00048810"; exon_number "2"; gene_name "AT4G10730"; oId "AT4G10730.1"; nearest_ref "AT4G10730.1"; class_code "="; tss_id "TSS29973"; p_id "P23123";
Chr4	Cufflinks	exon	6610109	6610176	.	-	.	gene_id "XLOC_024251"; transcript_id "TCONS_00048810"; exon_number "3"; gene_name "AT4G10730"; oId "AT4G10730.1"; nearest_ref "AT4G10730.1"; class_code "="; tss_id "TSS29973"; p_id "P23123";
Chr4	Cufflinks	exon	6610256	6610311	.	-	.	gene_id "XLOC_024251"; transcript_id "TCONS_00048810"; exon_number "4"; gene_name "AT4G10730"; oId "AT4G10730.1"; nearest_ref "AT4G10730.1"; class_code "="; tss_id "TSS29973"; p_id "P23123";
Chr4	Cufflinks	exon	6610397	6610451	.	-	.	gene_id "XLOC_024251"; transcript_id "TCONS_00048810"; exon_number "5"; gene_name "AT4G10730"; oId "AT4G10730.1"; nearest_ref "AT4G10730.1"; class_code "="; tss_id "TSS29973"; p_id "P23123";
Chr4	Cufflinks	exon	6610558	6610650	.	-	.	gene_id "XLOC_024251"; transcript_id "TCONS_00048810"; exon_number "6"; gene_name "AT4G10730"; oId "AT4G10730.1"; nearest_ref "AT4G10730.1"; class_code "="; tss_id "TSS29973"; p_id "P23123";
Chr4	Cufflinks	exon	6610724	6610780	.	-	.	gene_id "XLOC_024251"; transcript_id "TCONS_00048810"; exon_number "7"; gene_name "AT4G10730"; oId "AT4G10730.1"; nearest_ref "AT4G10730.1"; class_code "="; tss_id "TSS29973"; p_id "P23123";
Chr4	Cufflinks	exon	6610973	6611067	.	-	.	gene_id "XLOC_024251"; transcript_id "TCONS_00048810"; exon_number "8"; gene_name "AT4G10730"; oId "AT4G10730.1"; nearest_ref "AT4G10730.1"; class_code "="; tss_id "TSS29973"; p_id "P23123";
Chr4	Cufflinks	exon	6611159	6611280	.	-	.	gene_id "XLOC_024251"; transcript_id "TCONS_00048810"; exon_number "9"; gene_name "AT4G10730"; oId "AT4G10730.1"; nearest_ref "AT4G10730.1"; class_code "="; tss_id "TSS29973"; p_id "P23123";
Chr4	Cufflinks	exon	6611400	6611677	.	-	.	gene_id "XLOC_024251"; transcript_id "TCONS_00048810"; exon_number "10"; gene_name "AT4G10730"; oId "AT4G10730.1"; nearest_ref "AT4G10730.1"; class_code "="; tss_id "TSS29973"; p_id "P23123";
Chr4	Cufflinks	exon	6611775	6611846	.	-	.	gene_id "XLOC_024251"; transcript_id "TCONS_00048810"; exon_number "11"; gene_name "AT4G10730"; oId "AT4G10730.1"; nearest_ref "AT4G10730.1"; class_code "="; tss_id "TSS29973"; p_id "P23123";
Chr4	Cufflinks	exon	6611945	6612013	.	-	.	gene_id "XLOC_024251"; transcript_id "TCONS_00048810"; exon_number "12"; gene_name "AT4G10730"; oId "AT4G10730.1"; nearest_ref "AT4G10730.1"; class_code "="; tss_id "TSS29973"; p_id "P23123";
Chr4	Cufflinks	exon	6612095	6612160	.	-	.	gene_id "XLOC_024251"; transcript_id "TCONS_00048810"; exon_number "13"; gene_name "AT4G10730"; oId "AT4G10730.1"; nearest_ref "AT4G10730.1"; class_code "="; tss_id "TSS29973"; p_id "P23123";
Chr4	Cufflinks	exon	6612240	6612410	.	-	.	gene_id "XLOC_024251"; transcript_id "TCONS_00048810"; exon_number "14"; gene_name "AT4G10730"; oId "AT4G10730.1"; nearest_ref "AT4G10730.1"; class_code "="; tss_id "TSS29973"; p_id "P23123";
Chr4	Cufflinks	exon	6612504	6612572	.	-	.	gene_id "XLOC_024251"; transcript_id "TCONS_00048810"; exon_number "15"; gene_name "AT4G10730"; oId "AT4G10730.1"; nearest_ref "AT4G10730.1"; class_code "="; tss_id "TSS29973"; p_id "P23123";
Chr4	Cufflinks	exon	6612635	6612716	.	-	.	gene_id "XLOC_024251"; transcript_id "TCONS_00048810"; exon_number "16"; gene_name "AT4G10730"; oId "AT4G10730.1"; nearest_ref "AT4G10730.1"; class_code "="; tss_id "TSS29973"; p_id "P23123";
```
