## Supplementary data 3 for "Characterization of *Arabidopsis thaliana* promoter bidirectionality and antisense RNAs by depletion of nuclear RNA decay enzymes": cuffcompare_combined.gtf (part 71 of 100)

```
Chr4	Cufflinks	exon	6613016	6613060	.	-	.	gene_id "XLOC_024251"; transcript_id "TCONS_00048810"; exon_number "17"; gene_name "AT4G10730"; oId "AT4G10730.1"; nearest_ref "AT4G10730.1"; class_code "="; tss_id "TSS29973"; p_id "P23123";
Chr4	Cufflinks	exon	6613156	6613280	.	-	.	gene_id "XLOC_024251"; transcript_id "TCONS_00048810"; exon_number "18"; gene_name "AT4G10730"; oId "AT4G10730.1"; nearest_ref "AT4G10730.1"; class_code "="; tss_id "TSS29973"; p_id "P23123";
Chr4	Cufflinks	exon	6613362	6613616	.	-	.	gene_id "XLOC_024251"; transcript_id "TCONS_00048810"; exon_number "19"; gene_name "AT4G10730"; oId "AT4G10730.1"; nearest_ref "AT4G10730.1"; class_code "="; tss_id "TSS29973"; p_id "P23123";
Chr4	Cufflinks	exon	6614434	6614665	.	-	.	gene_id "XLOC_024251"; transcript_id "TCONS_00048810"; exon_number "20"; gene_name "AT4G10730"; oId "AT4G10730.1"; nearest_ref "AT4G10730.1"; class_code "="; tss_id "TSS29973"; p_id "P23123";
Chr4	Cufflinks	exon	6614758	6614883	.	-	.	gene_id "XLOC_024251"; transcript_id "TCONS_00048810"; exon_number "21"; gene_name "AT4G10730"; oId "AT4G10730.1"; nearest_ref "AT4G10730.1"; class_code "="; tss_id "TSS29973"; p_id "P23123";
Chr4	Cufflinks	exon	6609488	6609837	.	-	.	gene_id "XLOC_024251"; transcript_id "TCONS_00054517"; exon_number "1"; gene_name "AT4G10730"; oId "CUFF.1586.2"; nearest_ref "AT4G10730.1"; class_code "j"; tss_id "TSS29973";
Chr4	Cufflinks	exon	6609965	6610016	.	-	.	gene_id "XLOC_024251"; transcript_id "TCONS_00054517"; exon_number "2"; gene_name "AT4G10730"; oId "CUFF.1586.2"; nearest_ref "AT4G10730.1"; class_code "j"; tss_id "TSS29973";
Chr4	Cufflinks	exon	6610109	6610176	.	-	.	gene_id "XLOC_024251"; transcript_id "TCONS_00054517"; exon_number "3"; gene_name "AT4G10730"; oId "CUFF.1586.2"; nearest_ref "AT4G10730.1"; class_code "j"; tss_id "TSS29973";
Chr4	Cufflinks	exon	6610256	6610311	.	-	.	gene_id "XLOC_024251"; transcript_id "TCONS_00054517"; exon_number "4"; gene_name "AT4G10730"; oId "CUFF.1586.2"; nearest_ref "AT4G10730.1"; class_code "j"; tss_id "TSS29973";
Chr4	Cufflinks	exon	6610397	6610451	.	-	.	gene_id "XLOC_024251"; transcript_id "TCONS_00054517"; exon_number "5"; gene_name "AT4G10730"; oId "CUFF.1586.2"; nearest_ref "AT4G10730.1"; class_code "j"; tss_id "TSS29973";
Chr4	Cufflinks	exon	6610558	6610650	.	-	.	gene_id "XLOC_024251"; transcript_id "TCONS_00054517"; exon_number "6"; gene_name "AT4G10730"; oId "CUFF.1586.2"; nearest_ref "AT4G10730.1"; class_code "j"; tss_id "TSS29973";
Chr4	Cufflinks	exon	6610724	6610780	.	-	.	gene_id "XLOC_024251"; transcript_id "TCONS_00054517"; exon_number "7"; gene_name "AT4G10730"; oId "CUFF.1586.2"; nearest_ref "AT4G10730.1"; class_code "j"; tss_id "TSS29973";
Chr4	Cufflinks	exon	6610973	6611067	.	-	.	gene_id "XLOC_024251"; transcript_id "TCONS_00054517"; exon_number "8"; gene_name "AT4G10730"; oId "CUFF.1586.2"; nearest_ref "AT4G10730.1"; class_code "j"; tss_id "TSS29973";
Chr4	Cufflinks	exon	6611159	6611280	.	-	.	gene_id "XLOC_024251"; transcript_id "TCONS_00054517"; exon_number "9"; gene_name "AT4G10730"; oId "CUFF.1586.2"; nearest_ref "AT4G10730.1"; class_code "j"; tss_id "TSS29973";
Chr4	Cufflinks	exon	6611400	6611677	.	-	.	gene_id "XLOC_024251"; transcript_id "TCONS_00054517"; exon_number "10"; gene_name "AT4G10730"; oId "CUFF.1586.2"; nearest_ref "AT4G10730.1"; class_code "j"; tss_id "TSS29973";
Chr4	Cufflinks	exon	6611775	6611846	.	-	.	gene_id "XLOC_024251"; transcript_id "TCONS_00054517"; exon_number "11"; gene_name "AT4G10730"; oId "CUFF.1586.2"; nearest_ref "AT4G10730.1"; class_code "j"; tss_id "TSS29973";
Chr4	Cufflinks	exon	6611945	6612013	.	-	.	gene_id "XLOC_024251"; transcript_id "TCONS_00054517"; exon_number "12"; gene_name "AT4G10730"; oId "CUFF.1586.2"; nearest_ref "AT4G10730.1"; class_code "j"; tss_id "TSS29973";
Chr4	Cufflinks	exon	6612095	6612160	.	-	.	gene_id "XLOC_024251"; transcript_id "TCONS_00054517"; exon_number "13"; gene_name "AT4G10730"; oId "CUFF.1586.2"; nearest_ref "AT4G10730.1"; class_code "j"; tss_id "TSS29973";
Chr4	Cufflinks	exon	6612240	6612410	.	-	.	gene_id "XLOC_024251"; transcript_id "TCONS_00054517"; exon_number "14"; gene_name "AT4G10730"; oId "CUFF.1586.2"; nearest_ref "AT4G10730.1"; class_code "j"; tss_id "TSS29973";
Chr4	Cufflinks	exon	6612504	6612716	.	-	.	gene_id "XLOC_024251"; transcript_id "TCONS_00054517"; exon_number "15"; gene_name "AT4G10730"; oId "CUFF.1586.2"; nearest_ref "AT4G10730.1"; class_code "j"; tss_id "TSS29973";
Chr4	Cufflinks	exon	6613016	6613060	.	-	.	gene_id "XLOC_024251"; transcript_id "TCONS_00054517"; exon_number "16"; gene_name "AT4G10730"; oId "CUFF.1586.2"; nearest_ref "AT4G10730.1"; class_code "j"; tss_id "TSS29973";
Chr4	Cufflinks	exon	6613156	6613280	.	-	.	gene_id "XLOC_024251"; transcript_id "TCONS_00054517"; exon_number "17"; gene_name "AT4G10730"; oId "CUFF.1586.2"; nearest_ref "AT4G10730.1"; class_code "j"; tss_id "TSS29973";
Chr4	Cufflinks	exon	6613362	6613616	.	-	.	gene_id "XLOC_024251"; transcript_id "TCONS_00054517"; exon_number "18"; gene_name "AT4G10730"; oId "CUFF.1586.2"; nearest_ref "AT4G10730.1"; class_code "j"; tss_id "TSS29973";
Chr4	Cufflinks	exon	6614434	6614883	.	-	.	gene_id "XLOC_024251"; transcript_id "TCONS_00054517"; exon_number "19"; gene_name "AT4G10730"; oId "CUFF.1586.2"; nearest_ref "AT4G10730.1"; class_code "j"; tss_id "TSS29973";
Chr4	Cufflinks	exon	6609490	6609837	.	-	.	gene_id "XLOC_024251"; transcript_id "TCONS_00053505"; exon_number "1"; gene_name "AT4G10730"; oId "CUFF.462.3"; nearest_ref "AT4G10730.1"; class_code "j"; tss_id "TSS29973";
Chr4	Cufflinks	exon	6609965	6610016	.	-	.	gene_id "XLOC_024251"; transcript_id "TCONS_00053505"; exon_number "2"; gene_name "AT4G10730"; oId "CUFF.462.3"; nearest_ref "AT4G10730.1"; class_code "j"; tss_id "TSS29973";
Chr4	Cufflinks	exon	6610109	6610176	.	-	.	gene_id "XLOC_024251"; transcript_id "TCONS_00053505"; exon_number "3"; gene_name "AT4G10730"; oId "CUFF.462.3"; nearest_ref "AT4G10730.1"; class_code "j"; tss_id "TSS29973";
Chr4	Cufflinks	exon	6610256	6610311	.	-	.	gene_id "XLOC_024251"; transcript_id "TCONS_00053505"; exon_number "4"; gene_name "AT4G10730"; oId "CUFF.462.3"; nearest_ref "AT4G10730.1"; class_code "j"; tss_id "TSS29973";
Chr4	Cufflinks	exon	6610397	6610650	.	-	.	gene_id "XLOC_024251"; transcript_id "TCONS_00053505"; exon_number "5"; gene_name "AT4G10730"; oId "CUFF.462.3"; nearest_ref "AT4G10730.1"; class_code "j"; tss_id "TSS29973";
Chr4	Cufflinks	exon	6610724	6610780	.	-	.	gene_id "XLOC_024251"; transcript_id "TCONS_00053505"; exon_number "6"; gene_name "AT4G10730"; oId "CUFF.462.3"; nearest_ref "AT4G10730.1"; class_code "j"; tss_id "TSS29973";
Chr4	Cufflinks	exon	6610973	6611067	.	-	.	gene_id "XLOC_024251"; transcript_id "TCONS_00053505"; exon_number "7"; gene_name "AT4G10730"; oId "CUFF.462.3"; nearest_ref "AT4G10730.1"; class_code "j"; tss_id "TSS29973";
Chr4	Cufflinks	exon	6611159	6611280	.	-	.	gene_id "XLOC_024251"; transcript_id "TCONS_00053505"; exon_number "8"; gene_name "AT4G10730"; oId "CUFF.462.3"; nearest_ref "AT4G10730.1"; class_code "j"; tss_id "TSS29973";
Chr4	Cufflinks	exon	6611400	6611677	.	-	.	gene_id "XLOC_024251"; transcript_id "TCONS_00053505"; exon_number "9"; gene_name "AT4G10730"; oId "CUFF.462.3"; nearest_ref "AT4G10730.1"; class_code "j"; tss_id "TSS29973";
Chr4	Cufflinks	exon	6611775	6611842	.	-	.	gene_id "XLOC_024251"; transcript_id "TCONS_00053505"; exon_number "10"; gene_name "AT4G10730"; oId "CUFF.462.3"; nearest_ref "AT4G10730.1"; class_code "j"; tss_id "TSS29973";
Chr4	Cufflinks	exon	6611945	6612013	.	-	.	gene_id "XLOC_024251"; transcript_id "TCONS_00053505"; exon_number "11"; gene_name "AT4G10730"; oId "CUFF.462.3"; nearest_ref "AT4G10730.1"; class_code "j"; tss_id "TSS29973";
Chr4	Cufflinks	exon	6612095	6612160	.	-	.	gene_id "XLOC_024251"; transcript_id "TCONS_00053505"; exon_number "12"; gene_name "AT4G10730"; oId "CUFF.462.3"; nearest_ref "AT4G10730.1"; class_code "j"; tss_id "TSS29973";
Chr4	Cufflinks	exon	6612240	6612410	.	-	.	gene_id "XLOC_024251"; transcript_id "TCONS_00053505"; exon_number "13"; gene_name "AT4G10730"; oId "CUFF.462.3"; nearest_ref "AT4G10730.1"; class_code "j"; tss_id "TSS29973";
Chr4	Cufflinks	exon	6612504	6612716	.	-	.	gene_id "XLOC_024251"; transcript_id "TCONS_00053505"; exon_number "14"; gene_name "AT4G10730"; oId "CUFF.462.3"; nearest_ref "AT4G10730.1"; class_code "j"; tss_id "TSS29973";
Chr4	Cufflinks	exon	6613016	6613060	.	-	.	gene_id "XLOC_024251"; transcript_id "TCONS_00053505"; exon_number "15"; gene_name "AT4G10730"; oId "CUFF.462.3"; nearest_ref "AT4G10730.1"; class_code "j"; tss_id "TSS29973";
Chr4	Cufflinks	exon	6613156	6613280	.	-	.	gene_id "XLOC_024251"; transcript_id "TCONS_00053505"; exon_number "16"; gene_name "AT4G10730"; oId "CUFF.462.3"; nearest_ref "AT4G10730.1"; class_code "j"; tss_id "TSS29973";
Chr4	Cufflinks	exon	6613362	6613616	.	-	.	gene_id "XLOC_024251"; transcript_id "TCONS_00053505"; exon_number "17"; gene_name "AT4G10730"; oId "CUFF.462.3"; nearest_ref "AT4G10730.1"; class_code "j"; tss_id "TSS29973";
Chr4	Cufflinks	exon	6614434	6614883	.	-	.	gene_id "XLOC_024251"; transcript_id "TCONS_00053505"; exon_number "18"; gene_name "AT4G10730"; oId "CUFF.462.3"; nearest_ref "AT4G10730.1"; class_code "j"; tss_id "TSS29973";
Chr4	Cufflinks	exon	6609490	6609837	.	-	.	gene_id "XLOC_024251"; transcript_id "TCONS_00053506"; exon_number "1"; gene_name "AT4G10730"; oId "CUFF.462.2"; nearest_ref "AT4G10730.1"; class_code "j"; tss_id "TSS29973";
Chr4	Cufflinks	exon	6609965	6610017	.	-	.	gene_id "XLOC_024251"; transcript_id "TCONS_00053506"; exon_number "2"; gene_name "AT4G10730"; oId "CUFF.462.2"; nearest_ref "AT4G10730.1"; class_code "j"; tss_id "TSS29973";
Chr4	Cufflinks	exon	6610109	6610176	.	-	.	gene_id "XLOC_024251"; transcript_id "TCONS_00053506"; exon_number "3"; gene_name "AT4G10730"; oId "CUFF.462.2"; nearest_ref "AT4G10730.1"; class_code "j"; tss_id "TSS29973";
Chr4	Cufflinks	exon	6610256	6610311	.	-	.	gene_id "XLOC_024251"; transcript_id "TCONS_00053506"; exon_number "4"; gene_name "AT4G10730"; oId "CUFF.462.2"; nearest_ref "AT4G10730.1"; class_code "j"; tss_id "TSS29973";
Chr4	Cufflinks	exon	6610397	6610451	.	-	.	gene_id "XLOC_024251"; transcript_id "TCONS_00053506"; exon_number "5"; gene_name "AT4G10730"; oId "CUFF.462.2"; nearest_ref "AT4G10730.1"; class_code "j"; tss_id "TSS29973";
Chr4	Cufflinks	exon	6610558	6610650	.	-	.	gene_id "XLOC_024251"; transcript_id "TCONS_00053506"; exon_number "6"; gene_name "AT4G10730"; oId "CUFF.462.2"; nearest_ref "AT4G10730.1"; class_code "j"; tss_id "TSS29973";
Chr4	Cufflinks	exon	6610724	6610781	.	-	.	gene_id "XLOC_024251"; transcript_id "TCONS_00053506"; exon_number "7"; gene_name "AT4G10730"; oId "CUFF.462.2"; nearest_ref "AT4G10730.1"; class_code "j"; tss_id "TSS29973";
Chr4	Cufflinks	exon	6610973	6611067	.	-	.	gene_id "XLOC_024251"; transcript_id "TCONS_00053506"; exon_number "8"; gene_name "AT4G10730"; oId "CUFF.462.2"; nearest_ref "AT4G10730.1"; class_code "j"; tss_id "TSS29973";
Chr4	Cufflinks	exon	6611159	6611280	.	-	.	gene_id "XLOC_024251"; transcript_id "TCONS_00053506"; exon_number "9"; gene_name "AT4G10730"; oId "CUFF.462.2"; nearest_ref "AT4G10730.1"; class_code "j"; tss_id "TSS29973";
Chr4	Cufflinks	exon	6611400	6611677	.	-	.	gene_id "XLOC_024251"; transcript_id "TCONS_00053506"; exon_number "10"; gene_name "AT4G10730"; oId "CUFF.462.2"; nearest_ref "AT4G10730.1"; class_code "j"; tss_id "TSS29973";
Chr4	Cufflinks	exon	6611775	6611846	.	-	.	gene_id "XLOC_024251"; transcript_id "TCONS_00053506"; exon_number "11"; gene_name "AT4G10730"; oId "CUFF.462.2"; nearest_ref "AT4G10730.1"; class_code "j"; tss_id "TSS29973";
Chr4	Cufflinks	exon	6611945	6612013	.	-	.	gene_id "XLOC_024251"; transcript_id "TCONS_00053506"; exon_number "12"; gene_name "AT4G10730"; oId "CUFF.462.2"; nearest_ref "AT4G10730.1"; class_code "j"; tss_id "TSS29973";
Chr4	Cufflinks	exon	6612095	6612160	.	-	.	gene_id "XLOC_024251"; transcript_id "TCONS_00053506"; exon_number "13"; gene_name "AT4G10730"; oId "CUFF.462.2"; nearest_ref "AT4G10730.1"; class_code "j"; tss_id "TSS29973";
Chr4	Cufflinks	exon	6612240	6612410	.	-	.	gene_id "XLOC_024251"; transcript_id "TCONS_00053506"; exon_number "14"; gene_name "AT4G10730"; oId "CUFF.462.2"; nearest_ref "AT4G10730.1"; class_code "j"; tss_id "TSS29973";
Chr4	Cufflinks	exon	6612504	6612572	.	-	.	gene_id "XLOC_024251"; transcript_id "TCONS_00053506"; exon_number "15"; gene_name "AT4G10730"; oId "CUFF.462.2"; nearest_ref "AT4G10730.1"; class_code "j"; tss_id "TSS29973";
Chr4	Cufflinks	exon	6612635	6612716	.	-	.	gene_id "XLOC_024251"; transcript_id "TCONS_00053506"; exon_number "16"; gene_name "AT4G10730"; oId "CUFF.462.2"; nearest_ref "AT4G10730.1"; class_code "j"; tss_id "TSS29973";
Chr4	Cufflinks	exon	6613016	6613060	.	-	.	gene_id "XLOC_024251"; transcript_id "TCONS_00053506"; exon_number "17"; gene_name "AT4G10730"; oId "CUFF.462.2"; nearest_ref "AT4G10730.1"; class_code "j"; tss_id "TSS29973";
Chr4	Cufflinks	exon	6613156	6613280	.	-	.	gene_id "XLOC_024251"; transcript_id "TCONS_00053506"; exon_number "18"; gene_name "AT4G10730"; oId "CUFF.462.2"; nearest_ref "AT4G10730.1"; class_code "j"; tss_id "TSS29973";
Chr4	Cufflinks	exon	6613362	6613616	.	-	.	gene_id "XLOC_024251"; transcript_id "TCONS_00053506"; exon_number "19"; gene_name "AT4G10730"; oId "CUFF.462.2"; nearest_ref "AT4G10730.1"; class_code "j"; tss_id "TSS29973";
Chr4	Cufflinks	exon	6614434	6614665	.	-	.	gene_id "XLOC_024251"; transcript_id "TCONS_00053506"; exon_number "20"; gene_name "AT4G10730"; oId "CUFF.462.2"; nearest_ref "AT4G10730.1"; class_code "j"; tss_id "TSS29973";
Chr4	Cufflinks	exon	6614758	6614908	.	-	.	gene_id "XLOC_024251"; transcript_id "TCONS_00053506"; exon_number "21"; gene_name "AT4G10730"; oId "CUFF.462.2"; nearest_ref "AT4G10730.1"; class_code "j"; tss_id "TSS29973";
Chr4	Cufflinks	exon	6617143	6618426	.	-	.	gene_id "XLOC_024252"; transcript_id "TCONS_00048811"; exon_number "1"; gene_name "AT4G10740"; oId "AT4G10740.1"; nearest_ref "AT4G10740.1"; class_code "="; tss_id "TSS29974"; p_id "P23124";
Chr4	Cufflinks	exon	6619817	6620118	.	-	.	gene_id "XLOC_024253"; transcript_id "TCONS_00048812"; exon_number "1"; gene_name "EMB1706"; oId "AT4G10760.1"; nearest_ref "AT4G10760.1"; class_code "="; tss_id "TSS29975"; p_id "P23125";
Chr4	Cufflinks	exon	6620192	6620271	.	-	.	gene_id "XLOC_024253"; transcript_id "TCONS_00048812"; exon_number "2"; gene_name "EMB1706"; oId "AT4G10760.1"; nearest_ref "AT4G10760.1"; class_code "="; tss_id "TSS29975"; p_id "P23125";
Chr4	Cufflinks	exon	6620363	6620579	.	-	.	gene_id "XLOC_024253"; transcript_id "TCONS_00048812"; exon_number "3"; gene_name "EMB1706"; oId "AT4G10760.1"; nearest_ref "AT4G10760.1"; class_code "="; tss_id "TSS29975"; p_id "P23125";
Chr4	Cufflinks	exon	6620656	6620987	.	-	.	gene_id "XLOC_024253"; transcript_id "TCONS_00048812"; exon_number "4"; gene_name "EMB1706"; oId "AT4G10760.1"; nearest_ref "AT4G10760.1"; class_code "="; tss_id "TSS29975"; p_id "P23125";
Chr4	Cufflinks	exon	6621079	6621162	.	-	.	gene_id "XLOC_024253"; transcript_id "TCONS_00048812"; exon_number "5"; gene_name "EMB1706"; oId "AT4G10760.1"; nearest_ref "AT4G10760.1"; class_code "="; tss_id "TSS29975"; p_id "P23125";
Chr4	Cufflinks	exon	6621377	6621475	.	-	.	gene_id "XLOC_024253"; transcript_id "TCONS_00048812"; exon_number "6"; gene_name "EMB1706"; oId "AT4G10760.1"; nearest_ref "AT4G10760.1"; class_code "="; tss_id "TSS29975"; p_id "P23125";
Chr4	Cufflinks	exon	6622239	6623351	.	-	.	gene_id "XLOC_024253"; transcript_id "TCONS_00048812"; exon_number "7"; gene_name "EMB1706"; oId "AT4G10760.1"; nearest_ref "AT4G10760.1"; class_code "="; tss_id "TSS29975"; p_id "P23125";
Chr4	Cufflinks	exon	6628232	6629254	.	-	.	gene_id "XLOC_024254"; transcript_id "TCONS_00053507"; exon_number "1"; gene_name "ATOPT7"; oId "CUFF.469.2"; nearest_ref "AT4G10770.1"; class_code "j"; tss_id "TSS29976";
Chr4	Cufflinks	exon	6629350	6629532	.	-	.	gene_id "XLOC_024254"; transcript_id "TCONS_00053507"; exon_number "2"; gene_name "ATOPT7"; oId "CUFF.469.2"; nearest_ref "AT4G10770.1"; class_code "j"; tss_id "TSS29976";
Chr4	Cufflinks	exon	6629634	6629889	.	-	.	gene_id "XLOC_024254"; transcript_id "TCONS_00053507"; exon_number "3"; gene_name "ATOPT7"; oId "CUFF.469.2"; nearest_ref "AT4G10770.1"; class_code "j"; tss_id "TSS29976";
Chr4	Cufflinks	exon	6630026	6630325	.	-	.	gene_id "XLOC_024254"; transcript_id "TCONS_00053507"; exon_number "4"; gene_name "ATOPT7"; oId "CUFF.469.2"; nearest_ref "AT4G10770.1"; class_code "j"; tss_id "TSS29976";
Chr4	Cufflinks	exon	6630596	6630865	.	-	.	gene_id "XLOC_024254"; transcript_id "TCONS_00053507"; exon_number "5"; gene_name "ATOPT7"; oId "CUFF.469.2"; nearest_ref "AT4G10770.1"; class_code "j"; tss_id "TSS29976";
Chr4	Cufflinks	exon	6631551	6631877	.	-	.	gene_id "XLOC_024254"; transcript_id "TCONS_00053507"; exon_number "6"; gene_name "ATOPT7"; oId "CUFF.469.2"; nearest_ref "AT4G10770.1"; class_code "j"; tss_id "TSS29976";
Chr4	Cufflinks	exon	6632014	6632412	.	-	.	gene_id "XLOC_024254"; transcript_id "TCONS_00053507"; exon_number "7"; gene_name "ATOPT7"; oId "CUFF.469.2"; nearest_ref "AT4G10770.1"; class_code "j"; tss_id "TSS29976";
Chr4	Cufflinks	exon	6632487	6632599	.	-	.	gene_id "XLOC_024254"; transcript_id "TCONS_00053507"; exon_number "8"; gene_name "ATOPT7"; oId "CUFF.469.2"; nearest_ref "AT4G10770.1"; class_code "j"; tss_id "TSS29976";
Chr4	Cufflinks	exon	6628232	6629254	.	-	.	gene_id "XLOC_024254"; transcript_id "TCONS_00052321"; exon_number "1"; gene_name "ATOPT7"; oId "CUFF.469.1"; nearest_ref "AT4G10770.1"; class_code "j"; tss_id "TSS29976";
Chr4	Cufflinks	exon	6629350	6629532	.	-	.	gene_id "XLOC_024254"; transcript_id "TCONS_00052321"; exon_number "2"; gene_name "ATOPT7"; oId "CUFF.469.1"; nearest_ref "AT4G10770.1"; class_code "j"; tss_id "TSS29976";
Chr4	Cufflinks	exon	6629634	6629889	.	-	.	gene_id "XLOC_024254"; transcript_id "TCONS_00052321"; exon_number "3"; gene_name "ATOPT7"; oId "CUFF.469.1"; nearest_ref "AT4G10770.1"; class_code "j"; tss_id "TSS29976";
Chr4	Cufflinks	exon	6630026	6630325	.	-	.	gene_id "XLOC_024254"; transcript_id "TCONS_00052321"; exon_number "4"; gene_name "ATOPT7"; oId "CUFF.469.1"; nearest_ref "AT4G10770.1"; class_code "j"; tss_id "TSS29976";
Chr4	Cufflinks	exon	6630596	6630865	.	-	.	gene_id "XLOC_024254"; transcript_id "TCONS_00052321"; exon_number "5"; gene_name "ATOPT7"; oId "CUFF.469.1"; nearest_ref "AT4G10770.1"; class_code "j"; tss_id "TSS29976";
Chr4	Cufflinks	exon	6631551	6631648	.	-	.	gene_id "XLOC_024254"; transcript_id "TCONS_00052321"; exon_number "6"; gene_name "ATOPT7"; oId "CUFF.469.1"; nearest_ref "AT4G10770.1"; class_code "j"; tss_id "TSS29976";
Chr4	Cufflinks	exon	6631723	6631877	.	-	.	gene_id "XLOC_024254"; transcript_id "TCONS_00052321"; exon_number "7"; gene_name "ATOPT7"; oId "CUFF.469.1"; nearest_ref "AT4G10770.1"; class_code "j"; tss_id "TSS29976";
Chr4	Cufflinks	exon	6632014	6632599	.	-	.	gene_id "XLOC_024254"; transcript_id "TCONS_00052321"; exon_number "8"; gene_name "ATOPT7"; oId "CUFF.469.1"; nearest_ref "AT4G10770.1"; class_code "j"; tss_id "TSS29976";
Chr4	Cufflinks	exon	6628392	6629254	.	-	.	gene_id "XLOC_024254"; transcript_id "TCONS_00048813"; exon_number "1"; gene_name "ATOPT7"; oId "CUFF.4262.1"; nearest_ref "AT4G10770.1"; class_code "j"; tss_id "TSS29976";
Chr4	Cufflinks	exon	6629350	6629559	.	-	.	gene_id "XLOC_024254"; transcript_id "TCONS_00048813"; exon_number "2"; gene_name "ATOPT7"; oId "CUFF.4262.1"; nearest_ref "AT4G10770.1"; class_code "j"; tss_id "TSS29976";
Chr4	Cufflinks	exon	6629661	6629889	.	-	.	gene_id "XLOC_024254"; transcript_id "TCONS_00048813"; exon_number "3"; gene_name "ATOPT7"; oId "CUFF.4262.1"; nearest_ref "AT4G10770.1"; class_code "j"; tss_id "TSS29976";
Chr4	Cufflinks	exon	6630026	6630325	.	-	.	gene_id "XLOC_024254"; transcript_id "TCONS_00048813"; exon_number "4"; gene_name "ATOPT7"; oId "CUFF.4262.1"; nearest_ref "AT4G10770.1"; class_code "j"; tss_id "TSS29976";
Chr4	Cufflinks	exon	6630596	6630865	.	-	.	gene_id "XLOC_024254"; transcript_id "TCONS_00048813"; exon_number "5"; gene_name "ATOPT7"; oId "CUFF.4262.1"; nearest_ref "AT4G10770.1"; class_code "j"; tss_id "TSS29976";
Chr4	Cufflinks	exon	6631551	6631648	.	-	.	gene_id "XLOC_024254"; transcript_id "TCONS_00048813"; exon_number "6"; gene_name "ATOPT7"; oId "CUFF.4262.1"; nearest_ref "AT4G10770.1"; class_code "j"; tss_id "TSS29976";
Chr4	Cufflinks	exon	6631723	6631877	.	-	.	gene_id "XLOC_024254"; transcript_id "TCONS_00048813"; exon_number "7"; gene_name "ATOPT7"; oId "CUFF.4262.1"; nearest_ref "AT4G10770.1"; class_code "j"; tss_id "TSS29976";
Chr4	Cufflinks	exon	6632014	6632412	.	-	.	gene_id "XLOC_024254"; transcript_id "TCONS_00048813"; exon_number "8"; gene_name "ATOPT7"; oId "CUFF.4262.1"; nearest_ref "AT4G10770.1"; class_code "j"; tss_id "TSS29976";
Chr4	Cufflinks	exon	6632487	6632599	.	-	.	gene_id "XLOC_024254"; transcript_id "TCONS_00048813"; exon_number "9"; gene_name "ATOPT7"; oId "CUFF.4262.1"; nearest_ref "AT4G10770.1"; class_code "j"; tss_id "TSS29976";
Chr4	Cufflinks	exon	6628401	6629255	.	-	.	gene_id "XLOC_024254"; transcript_id "TCONS_00052320"; exon_number "1"; gene_name "ATOPT7"; oId "CUFF.173.1"; nearest_ref "AT4G10770.1"; class_code "j"; tss_id "TSS29977";
Chr4	Cufflinks	exon	6629350	6629532	.	-	.	gene_id "XLOC_024254"; transcript_id "TCONS_00052320"; exon_number "2"; gene_name "ATOPT7"; oId "CUFF.173.1"; nearest_ref "AT4G10770.1"; class_code "j"; tss_id "TSS29977";
Chr4	Cufflinks	exon	6629634	6629889	.	-	.	gene_id "XLOC_024254"; transcript_id "TCONS_00052320"; exon_number "3"; gene_name "ATOPT7"; oId "CUFF.173.1"; nearest_ref "AT4G10770.1"; class_code "j"; tss_id "TSS29977";
Chr4	Cufflinks	exon	6630026	6631106	.	-	.	gene_id "XLOC_024254"; transcript_id "TCONS_00052320"; exon_number "4"; gene_name "ATOPT7"; oId "CUFF.173.1"; nearest_ref "AT4G10770.1"; class_code "j"; tss_id "TSS29977";
Chr4	Cufflinks	exon	6628401	6629254	.	-	.	gene_id "XLOC_024254"; transcript_id "TCONS_00052323"; exon_number "1"; gene_name "ATOPT7"; oId "CUFF.173.4"; nearest_ref "AT4G10770.1"; class_code "j"; tss_id "TSS29976";
Chr4	Cufflinks	exon	6629350	6629532	.	-	.	gene_id "XLOC_024254"; transcript_id "TCONS_00052323"; exon_number "2"; gene_name "ATOPT7"; oId "CUFF.173.4"; nearest_ref "AT4G10770.1"; class_code "j"; tss_id "TSS29976";
Chr4	Cufflinks	exon	6629634	6629889	.	-	.	gene_id "XLOC_024254"; transcript_id "TCONS_00052323"; exon_number "3"; gene_name "ATOPT7"; oId "CUFF.173.4"; nearest_ref "AT4G10770.1"; class_code "j"; tss_id "TSS29976";
Chr4	Cufflinks	exon	6630026	6630325	.	-	.	gene_id "XLOC_024254"; transcript_id "TCONS_00052323"; exon_number "4"; gene_name "ATOPT7"; oId "CUFF.173.4"; nearest_ref "AT4G10770.1"; class_code "j"; tss_id "TSS29976";
Chr4	Cufflinks	exon	6630596	6630865	.	-	.	gene_id "XLOC_024254"; transcript_id "TCONS_00052323"; exon_number "5"; gene_name "ATOPT7"; oId "CUFF.173.4"; nearest_ref "AT4G10770.1"; class_code "j"; tss_id "TSS29976";
Chr4	Cufflinks	exon	6631551	6631878	.	-	.	gene_id "XLOC_024254"; transcript_id "TCONS_00052323"; exon_number "6"; gene_name "ATOPT7"; oId "CUFF.173.4"; nearest_ref "AT4G10770.1"; class_code "j"; tss_id "TSS29976";
Chr4	Cufflinks	exon	6632014	6632412	.	-	.	gene_id "XLOC_024254"; transcript_id "TCONS_00052323"; exon_number "7"; gene_name "ATOPT7"; oId "CUFF.173.4"; nearest_ref "AT4G10770.1"; class_code "j"; tss_id "TSS29976";
Chr4	Cufflinks	exon	6632487	6632633	.	-	.	gene_id "XLOC_024254"; transcript_id "TCONS_00052323"; exon_number "8"; gene_name "ATOPT7"; oId "CUFF.173.4"; nearest_ref "AT4G10770.1"; class_code "j"; tss_id "TSS29976";
Chr4	Cufflinks	exon	6628401	6629254	.	-	.	gene_id "XLOC_024254"; transcript_id "TCONS_00052322"; exon_number "1"; gene_name "ATOPT7"; oId "CUFF.173.3"; nearest_ref "AT4G10770.1"; class_code "j"; tss_id "TSS29976";
Chr4	Cufflinks	exon	6629350	6629532	.	-	.	gene_id "XLOC_024254"; transcript_id "TCONS_00052322"; exon_number "2"; gene_name "ATOPT7"; oId "CUFF.173.3"; nearest_ref "AT4G10770.1"; class_code "j"; tss_id "TSS29976";
Chr4	Cufflinks	exon	6629634	6629889	.	-	.	gene_id "XLOC_024254"; transcript_id "TCONS_00052322"; exon_number "3"; gene_name "ATOPT7"; oId "CUFF.173.3"; nearest_ref "AT4G10770.1"; class_code "j"; tss_id "TSS29976";
Chr4	Cufflinks	exon	6630026	6630325	.	-	.	gene_id "XLOC_024254"; transcript_id "TCONS_00052322"; exon_number "4"; gene_name "ATOPT7"; oId "CUFF.173.3"; nearest_ref "AT4G10770.1"; class_code "j"; tss_id "TSS29976";
Chr4	Cufflinks	exon	6630596	6630865	.	-	.	gene_id "XLOC_024254"; transcript_id "TCONS_00052322"; exon_number "5"; gene_name "ATOPT7"; oId "CUFF.173.3"; nearest_ref "AT4G10770.1"; class_code "j"; tss_id "TSS29976";
Chr4	Cufflinks	exon	6631551	6631648	.	-	.	gene_id "XLOC_024254"; transcript_id "TCONS_00052322"; exon_number "6"; gene_name "ATOPT7"; oId "CUFF.173.3"; nearest_ref "AT4G10770.1"; class_code "j"; tss_id "TSS29976";
Chr4	Cufflinks	exon	6631723	6631879	.	-	.	gene_id "XLOC_024254"; transcript_id "TCONS_00052322"; exon_number "7"; gene_name "ATOPT7"; oId "CUFF.173.3"; nearest_ref "AT4G10770.1"; class_code "j"; tss_id "TSS29976";
Chr4	Cufflinks	exon	6632014	6632412	.	-	.	gene_id "XLOC_024254"; transcript_id "TCONS_00052322"; exon_number "8"; gene_name "ATOPT7"; oId "CUFF.173.3"; nearest_ref "AT4G10770.1"; class_code "j"; tss_id "TSS29976";
Chr4	Cufflinks	exon	6632487	6632633	.	-	.	gene_id "XLOC_024254"; transcript_id "TCONS_00052322"; exon_number "9"; gene_name "ATOPT7"; oId "CUFF.173.3"; nearest_ref "AT4G10770.1"; class_code "j"; tss_id "TSS29976";
Chr4	Cufflinks	exon	6628404	6629254	.	-	.	gene_id "XLOC_024254"; transcript_id "TCONS_00048814"; exon_number "1"; gene_name "ATOPT7"; oId "AT4G10770.1"; nearest_ref "AT4G10770.1"; class_code "="; tss_id "TSS29976"; p_id "P23126";
Chr4	Cufflinks	exon	6629350	6629532	.	-	.	gene_id "XLOC_024254"; transcript_id "TCONS_00048814"; exon_number "2"; gene_name "ATOPT7"; oId "AT4G10770.1"; nearest_ref "AT4G10770.1"; class_code "="; tss_id "TSS29976"; p_id "P23126";
Chr4	Cufflinks	exon	6629634	6629889	.	-	.	gene_id "XLOC_024254"; transcript_id "TCONS_00048814"; exon_number "3"; gene_name "ATOPT7"; oId "AT4G10770.1"; nearest_ref "AT4G10770.1"; class_code "="; tss_id "TSS29976"; p_id "P23126";
Chr4	Cufflinks	exon	6630026	6630325	.	-	.	gene_id "XLOC_024254"; transcript_id "TCONS_00048814"; exon_number "4"; gene_name "ATOPT7"; oId "AT4G10770.1"; nearest_ref "AT4G10770.1"; class_code "="; tss_id "TSS29976"; p_id "P23126";
Chr4	Cufflinks	exon	6630596	6630865	.	-	.	gene_id "XLOC_024254"; transcript_id "TCONS_00048814"; exon_number "5"; gene_name "ATOPT7"; oId "AT4G10770.1"; nearest_ref "AT4G10770.1"; class_code "="; tss_id "TSS29976"; p_id "P23126";
Chr4	Cufflinks	exon	6631551	6631648	.	-	.	gene_id "XLOC_024254"; transcript_id "TCONS_00048814"; exon_number "6"; gene_name "ATOPT7"; oId "AT4G10770.1"; nearest_ref "AT4G10770.1"; class_code "="; tss_id "TSS29976"; p_id "P23126";
Chr4	Cufflinks	exon	6631723	6631877	.	-	.	gene_id "XLOC_024254"; transcript_id "TCONS_00048814"; exon_number "7"; gene_name "ATOPT7"; oId "AT4G10770.1"; nearest_ref "AT4G10770.1"; class_code "="; tss_id "TSS29976"; p_id "P23126";
Chr4	Cufflinks	exon	6632014	6632412	.	-	.	gene_id "XLOC_024254"; transcript_id "TCONS_00048814"; exon_number "8"; gene_name "ATOPT7"; oId "AT4G10770.1"; nearest_ref "AT4G10770.1"; class_code "="; tss_id "TSS29976"; p_id "P23126";
Chr4	Cufflinks	exon	6632487	6632599	.	-	.	gene_id "XLOC_024254"; transcript_id "TCONS_00048814"; exon_number "9"; gene_name "ATOPT7"; oId "AT4G10770.1"; nearest_ref "AT4G10770.1"; class_code "="; tss_id "TSS29976"; p_id "P23126";
Chr4	Cufflinks	exon	6628404	6629532	.	-	.	gene_id "XLOC_024254"; transcript_id "TCONS_00054518"; exon_number "1"; gene_name "ATOPT7"; oId "CUFF.133.2"; nearest_ref "AT4G10770.1"; class_code "j"; tss_id "TSS29976";
Chr4	Cufflinks	exon	6629634	6629891	.	-	.	gene_id "XLOC_024254"; transcript_id "TCONS_00054518"; exon_number "2"; gene_name "ATOPT7"; oId "CUFF.133.2"; nearest_ref "AT4G10770.1"; class_code "j"; tss_id "TSS29976";
Chr4	Cufflinks	exon	6630026	6630326	.	-	.	gene_id "XLOC_024254"; transcript_id "TCONS_00054518"; exon_number "3"; gene_name "ATOPT7"; oId "CUFF.133.2"; nearest_ref "AT4G10770.1"; class_code "j"; tss_id "TSS29976";
Chr4	Cufflinks	exon	6630597	6630865	.	-	.	gene_id "XLOC_024254"; transcript_id "TCONS_00054518"; exon_number "4"; gene_name "ATOPT7"; oId "CUFF.133.2"; nearest_ref "AT4G10770.1"; class_code "j"; tss_id "TSS29976";
Chr4	Cufflinks	exon	6631551	6631648	.	-	.	gene_id "XLOC_024254"; transcript_id "TCONS_00054518"; exon_number "5"; gene_name "ATOPT7"; oId "CUFF.133.2"; nearest_ref "AT4G10770.1"; class_code "j"; tss_id "TSS29976";
Chr4	Cufflinks	exon	6631723	6631877	.	-	.	gene_id "XLOC_024254"; transcript_id "TCONS_00054518"; exon_number "6"; gene_name "ATOPT7"; oId "CUFF.133.2"; nearest_ref "AT4G10770.1"; class_code "j"; tss_id "TSS29976";
Chr4	Cufflinks	exon	6632014	6632412	.	-	.	gene_id "XLOC_024254"; transcript_id "TCONS_00054518"; exon_number "7"; gene_name "ATOPT7"; oId "CUFF.133.2"; nearest_ref "AT4G10770.1"; class_code "j"; tss_id "TSS29976";
Chr4	Cufflinks	exon	6632487	6632607	.	-	.	gene_id "XLOC_024254"; transcript_id "TCONS_00054518"; exon_number "8"; gene_name "ATOPT7"; oId "CUFF.133.2"; nearest_ref "AT4G10770.1"; class_code "j"; tss_id "TSS29976";
Chr4	Cufflinks	exon	6634779	6637457	.	-	.	gene_id "XLOC_024255"; transcript_id "TCONS_00048815"; exon_number "1"; gene_name "AT4G10780"; oId "AT4G10780.1"; nearest_ref "AT4G10780.1"; class_code "="; tss_id "TSS29978"; p_id "P23127";
Chr4	Cufflinks	exon	6640599	6640979	.	-	.	gene_id "XLOC_024256"; transcript_id "TCONS_00054519"; exon_number "1"; gene_name "AT4G10790"; oId "CUFF.134.2"; nearest_ref "AT4G10790.1"; class_code "j"; tss_id "TSS29979";
Chr4	Cufflinks	exon	6641411	6641614	.	-	.	gene_id "XLOC_024256"; transcript_id "TCONS_00054519"; exon_number "2"; gene_name "AT4G10790"; oId "CUFF.134.2"; nearest_ref "AT4G10790.1"; class_code "j"; tss_id "TSS29979";
Chr4	Cufflinks	exon	6641712	6641882	.	-	.	gene_id "XLOC_024256"; transcript_id "TCONS_00054519"; exon_number "3"; gene_name "AT4G10790"; oId "CUFF.134.2"; nearest_ref "AT4G10790.1"; class_code "j"; tss_id "TSS29979";
Chr4	Cufflinks	exon	6641983	6642017	.	-	.	gene_id "XLOC_024256"; transcript_id "TCONS_00054519"; exon_number "4"; gene_name "AT4G10790"; oId "CUFF.134.2"; nearest_ref "AT4G10790.1"; class_code "j"; tss_id "TSS29979";
Chr4	Cufflinks	exon	6640599	6640979	.	-	.	gene_id "XLOC_024256"; transcript_id "TCONS_00048816"; exon_number "1"; gene_name "AT4G10790"; oId "AT4G10790.1"; nearest_ref "AT4G10790.1"; class_code "="; tss_id "TSS29980"; p_id "P23128";
Chr4	Cufflinks	exon	6641411	6641614	.	-	.	gene_id "XLOC_024256"; transcript_id "TCONS_00048816"; exon_number "2"; gene_name "AT4G10790"; oId "AT4G10790.1"; nearest_ref "AT4G10790.1"; class_code "="; tss_id "TSS29980"; p_id "P23128";
Chr4	Cufflinks	exon	6641712	6641882	.	-	.	gene_id "XLOC_024256"; transcript_id "TCONS_00048816"; exon_number "3"; gene_name "AT4G10790"; oId "AT4G10790.1"; nearest_ref "AT4G10790.1"; class_code "="; tss_id "TSS29980"; p_id "P23128";
Chr4	Cufflinks	exon	6642196	6643062	.	-	.	gene_id "XLOC_024256"; transcript_id "TCONS_00048816"; exon_number "4"; gene_name "AT4G10790"; oId "AT4G10790.1"; nearest_ref "AT4G10790.1"; class_code "="; tss_id "TSS29980"; p_id "P23128";
Chr4	Cufflinks	exon	6640729	6640979	.	-	.	gene_id "XLOC_024256"; transcript_id "TCONS_00048817"; exon_number "1"; gene_name "AT4G10790"; oId "CUFF.4263.2"; nearest_ref "AT4G10790.1"; class_code "j"; tss_id "TSS29980";
Chr4	Cufflinks	exon	6641411	6641614	.	-	.	gene_id "XLOC_024256"; transcript_id "TCONS_00048817"; exon_number "2"; gene_name "AT4G10790"; oId "CUFF.4263.2"; nearest_ref "AT4G10790.1"; class_code "j"; tss_id "TSS29980";
Chr4	Cufflinks	exon	6641712	6641883	.	-	.	gene_id "XLOC_024256"; transcript_id "TCONS_00048817"; exon_number "3"; gene_name "AT4G10790"; oId "CUFF.4263.2"; nearest_ref "AT4G10790.1"; class_code "j"; tss_id "TSS29980";
Chr4	Cufflinks	exon	6642197	6643128	.	-	.	gene_id "XLOC_024256"; transcript_id "TCONS_00048817"; exon_number "4"; gene_name "AT4G10790"; oId "CUFF.4263.2"; nearest_ref "AT4G10790.1"; class_code "j"; tss_id "TSS29980";
Chr4	Cufflinks	exon	6644627	6646346	.	-	.	gene_id "XLOC_024257"; transcript_id "TCONS_00054520"; exon_number "1"; gene_name "AT4G10810"; oId "CUFF.136.1"; nearest_ref "AT4G10810.1"; class_code "="; tss_id "TSS29981"; p_id "P23129";
Chr4	Cufflinks	exon	6648009	6648463	.	-	.	gene_id "XLOC_024258"; transcript_id "TCONS_00048819"; exon_number "1"; gene_name "AT4G10820"; oId "AT4G10820.1"; nearest_ref "AT4G10820.1"; class_code "="; tss_id "TSS29983"; p_id "P23130";
Chr4	Cufflinks	exon	6648543	6648909	.	-	.	gene_id "XLOC_024258"; transcript_id "TCONS_00048819"; exon_number "2"; gene_name "AT4G10820"; oId "AT4G10820.1"; nearest_ref "AT4G10820.1"; class_code "="; tss_id "TSS29983"; p_id "P23130";
Chr4	Cufflinks	exon	6678900	6679436	.	-	.	gene_id "XLOC_024259"; transcript_id "TCONS_00048820"; exon_number "1"; gene_name "AT4G10860"; oId "AT4G10860.1"; nearest_ref "AT4G10860.1"; class_code "="; tss_id "TSS29984"; p_id "P23131";
Chr4	Cufflinks	exon	6681722	6682462	.	-	.	gene_id "XLOC_024260"; transcript_id "TCONS_00048821"; exon_number "1"; gene_name "AT4G10865"; oId "AT4G10865.1"; nearest_ref "AT4G10865.1"; class_code "="; tss_id "TSS29985";
Chr4	Cufflinks	exon	6683555	6684076	.	-	.	gene_id "XLOC_024261"; transcript_id "TCONS_00048822"; exon_number "1"; gene_name "AT4G10870"; oId "AT4G10870.1"; nearest_ref "AT4G10870.1"; class_code "="; tss_id "TSS29986"; p_id "P23132";
Chr4	Cufflinks	exon	6685829	6686347	.	-	.	gene_id "XLOC_024262"; transcript_id "TCONS_00048823"; exon_number "1"; gene_name "AT4G10880"; oId "AT4G10880.1"; nearest_ref "AT4G10880.1"; class_code "="; tss_id "TSS29987"; p_id "P23133";
Chr4	Cufflinks	exon	6693907	6694178	.	-	.	gene_id "XLOC_024263"; transcript_id "TCONS_00048824"; exon_number "1"; gene_name "AT4G10895"; oId "AT4G10895.1"; nearest_ref "AT4G10895.1"; class_code "="; tss_id "TSS29988"; p_id "P23134";
Chr4	Cufflinks	exon	6694465	6694718	.	-	.	gene_id "XLOC_024263"; transcript_id "TCONS_00048824"; exon_number "2"; gene_name "AT4G10895"; oId "AT4G10895.1"; nearest_ref "AT4G10895.1"; class_code "="; tss_id "TSS29988"; p_id "P23134";
Chr4	Cufflinks	exon	6696712	6697290	.	-	.	gene_id "XLOC_024264"; transcript_id "TCONS_00048825"; exon_number "1"; gene_name "KELP"; oId "AT4G10920.2"; nearest_ref "AT4G10920.2"; class_code "="; tss_id "TSS29989"; p_id "P23135";
Chr4	Cufflinks	exon	6697859	6697985	.	-	.	gene_id "XLOC_024264"; transcript_id "TCONS_00048825"; exon_number "2"; gene_name "KELP"; oId "AT4G10920.2"; nearest_ref "AT4G10920.2"; class_code "="; tss_id "TSS29989"; p_id "P23135";
Chr4	Cufflinks	exon	6698520	6698625	.	-	.	gene_id "XLOC_024264"; transcript_id "TCONS_00048825"; exon_number "3"; gene_name "KELP"; oId "AT4G10920.2"; nearest_ref "AT4G10920.2"; class_code "="; tss_id "TSS29989"; p_id "P23135";
Chr4	Cufflinks	exon	6698804	6699199	.	-	.	gene_id "XLOC_024264"; transcript_id "TCONS_00048825"; exon_number "4"; gene_name "KELP"; oId "AT4G10920.2"; nearest_ref "AT4G10920.2"; class_code "="; tss_id "TSS29989"; p_id "P23135";
Chr4	Cufflinks	exon	6697674	6697985	.	-	.	gene_id "XLOC_024264"; transcript_id "TCONS_00048826"; exon_number "1"; gene_name "KELP"; oId "AT4G10920.1"; nearest_ref "AT4G10920.1"; class_code "="; tss_id "TSS29989"; p_id "P23135";
Chr4	Cufflinks	exon	6698520	6698625	.	-	.	gene_id "XLOC_024264"; transcript_id "TCONS_00048826"; exon_number "2"; gene_name "KELP"; oId "AT4G10920.1"; nearest_ref "AT4G10920.1"; class_code "="; tss_id "TSS29989"; p_id "P23135";
Chr4	Cufflinks	exon	6698804	6699199	.	-	.	gene_id "XLOC_024264"; transcript_id "TCONS_00048826"; exon_number "3"; gene_name "KELP"; oId "AT4G10920.1"; nearest_ref "AT4G10920.1"; class_code "="; tss_id "TSS29989"; p_id "P23135";
Chr4	Cufflinks	exon	6702547	6703236	.	-	.	gene_id "XLOC_024265"; transcript_id "TCONS_00048827"; exon_number "1"; gene_name "SKIP8"; oId "CUFF.4268.1"; nearest_ref "AT4G10925.3"; class_code "j"; tss_id "TSS29990";
Chr4	Cufflinks	exon	6703670	6703866	.	-	.	gene_id "XLOC_024265"; transcript_id "TCONS_00048827"; exon_number "2"; gene_name "SKIP8"; oId "CUFF.4268.1"; nearest_ref "AT4G10925.3"; class_code "j"; tss_id "TSS29990";
Chr4	Cufflinks	exon	6704035	6704645	.	-	.	gene_id "XLOC_024265"; transcript_id "TCONS_00048827"; exon_number "3"; gene_name "SKIP8"; oId "CUFF.4268.1"; nearest_ref "AT4G10925.3"; class_code "j"; tss_id "TSS29990";
Chr4	Cufflinks	exon	6702725	6703236	.	-	.	gene_id "XLOC_024265"; transcript_id "TCONS_00048828"; exon_number "1"; gene_name "SKIP8"; oId "AT4G10925.3"; nearest_ref "AT4G10925.3"; class_code "="; tss_id "TSS29990"; p_id "P23136";
Chr4	Cufflinks	exon	6703670	6703866	.	-	.	gene_id "XLOC_024265"; transcript_id "TCONS_00048828"; exon_number "2"; gene_name "SKIP8"; oId "AT4G10925.3"; nearest_ref "AT4G10925.3"; class_code "="; tss_id "TSS29990"; p_id "P23136";
Chr4	Cufflinks	exon	6704035	6704351	.	-	.	gene_id "XLOC_024265"; transcript_id "TCONS_00048828"; exon_number "3"; gene_name "SKIP8"; oId "AT4G10925.3"; nearest_ref "AT4G10925.3"; class_code "="; tss_id "TSS29990"; p_id "P23136";
Chr4	Cufflinks	exon	6704492	6704645	.	-	.	gene_id "XLOC_024265"; transcript_id "TCONS_00048828"; exon_number "4"; gene_name "SKIP8"; oId "AT4G10925.3"; nearest_ref "AT4G10925.3"; class_code "="; tss_id "TSS29990"; p_id "P23136";
Chr4	Cufflinks	exon	6702743	6703236	.	-	.	gene_id "XLOC_024265"; transcript_id "TCONS_00048829"; exon_number "1"; gene_name "SKIP8"; oId "AT4G10925.1"; nearest_ref "AT4G10925.1"; class_code "="; tss_id "TSS29990"; p_id "P23136";
Chr4	Cufflinks	exon	6703670	6703866	.	-	.	gene_id "XLOC_024265"; transcript_id "TCONS_00048829"; exon_number "2"; gene_name "SKIP8"; oId "AT4G10925.1"; nearest_ref "AT4G10925.1"; class_code "="; tss_id "TSS29990"; p_id "P23136";
Chr4	Cufflinks	exon	6704035	6704351	.	-	.	gene_id "XLOC_024265"; transcript_id "TCONS_00048829"; exon_number "3"; gene_name "SKIP8"; oId "AT4G10925.1"; nearest_ref "AT4G10925.1"; class_code "="; tss_id "TSS29990"; p_id "P23136";
Chr4	Cufflinks	exon	6704464	6704603	.	-	.	gene_id "XLOC_024265"; transcript_id "TCONS_00048829"; exon_number "4"; gene_name "SKIP8"; oId "AT4G10925.1"; nearest_ref "AT4G10925.1"; class_code "="; tss_id "TSS29990"; p_id "P23136";
Chr4	Cufflinks	exon	6702743	6703236	.	-	.	gene_id "XLOC_024265"; transcript_id "TCONS_00048830"; exon_number "1"; gene_name "SKIP8"; oId "AT4G10925.2"; nearest_ref "AT4G10925.2"; class_code "="; tss_id "TSS29990"; p_id "P23136";
Chr4	Cufflinks	exon	6703670	6703866	.	-	.	gene_id "XLOC_024265"; transcript_id "TCONS_00048830"; exon_number "2"; gene_name "SKIP8"; oId "AT4G10925.2"; nearest_ref "AT4G10925.2"; class_code "="; tss_id "TSS29990"; p_id "P23136";
Chr4	Cufflinks	exon	6704035	6704376	.	-	.	gene_id "XLOC_024265"; transcript_id "TCONS_00048830"; exon_number "3"; gene_name "SKIP8"; oId "AT4G10925.2"; nearest_ref "AT4G10925.2"; class_code "="; tss_id "TSS29990"; p_id "P23136";
Chr4	Cufflinks	exon	6704492	6704622	.	-	.	gene_id "XLOC_024265"; transcript_id "TCONS_00048830"; exon_number "4"; gene_name "SKIP8"; oId "AT4G10925.2"; nearest_ref "AT4G10925.2"; class_code "="; tss_id "TSS29990"; p_id "P23136";
Chr4	Cufflinks	exon	6703383	6703866	.	-	.	gene_id "XLOC_024265"; transcript_id "TCONS_00054521"; exon_number "1"; gene_name "SKIP8"; oId "CUFF.139.5"; nearest_ref "AT4G10925.3"; class_code "j"; tss_id "TSS29990";
Chr4	Cufflinks	exon	6704035	6704376	.	-	.	gene_id "XLOC_024265"; transcript_id "TCONS_00054521"; exon_number "2"; gene_name "SKIP8"; oId "CUFF.139.5"; nearest_ref "AT4G10925.3"; class_code "j"; tss_id "TSS29990";
Chr4	Cufflinks	exon	6704492	6704645	.	-	.	gene_id "XLOC_024265"; transcript_id "TCONS_00054521"; exon_number "3"; gene_name "SKIP8"; oId "CUFF.139.5"; nearest_ref "AT4G10925.3"; class_code "j"; tss_id "TSS29990";
Chr4	Cufflinks	exon	6703650	6703866	.	-	.	gene_id "XLOC_024265"; transcript_id "TCONS_00052324"; exon_number "1"; gene_name "SKIP8"; oId "CUFF.181.4"; nearest_ref "AT4G10925.3"; class_code "j"; tss_id "TSS29990";
Chr4	Cufflinks	exon	6704035	6704645	.	-	.	gene_id "XLOC_024265"; transcript_id "TCONS_00052324"; exon_number "2"; gene_name "SKIP8"; oId "CUFF.181.4"; nearest_ref "AT4G10925.3"; class_code "j"; tss_id "TSS29990";
Chr4	Cufflinks	exon	6704853	6705408	.	-	.	gene_id "XLOC_024266"; transcript_id "TCONS_00053509"; exon_number "1"; gene_name "AT4G10940"; oId "CUFF.477.1"; nearest_ref "AT4G10940.1"; class_code "j"; tss_id "TSS29991";
Chr4	Cufflinks	exon	6705495	6706541	.	-	.	gene_id "XLOC_024266"; transcript_id "TCONS_00053509"; exon_number "2"; gene_name "AT4G10940"; oId "CUFF.477.1"; nearest_ref "AT4G10940.1"; class_code "j"; tss_id "TSS29991";
Chr4	Cufflinks	exon	6706767	6708018	.	-	.	gene_id "XLOC_024266"; transcript_id "TCONS_00053509"; exon_number "3"; gene_name "AT4G10940"; oId "CUFF.477.1"; nearest_ref "AT4G10940.1"; class_code "j"; tss_id "TSS29991";
Chr4	Cufflinks	exon	6708131	6708206	.	-	.	gene_id "XLOC_024266"; transcript_id "TCONS_00053509"; exon_number "4"; gene_name "AT4G10940"; oId "CUFF.477.1"; nearest_ref "AT4G10940.1"; class_code "j"; tss_id "TSS29991";
Chr4	Cufflinks	exon	6708320	6708364	.	-	.	gene_id "XLOC_024266"; transcript_id "TCONS_00053509"; exon_number "5"; gene_name "AT4G10940"; oId "CUFF.477.1"; nearest_ref "AT4G10940.1"; class_code "j"; tss_id "TSS29991";
Chr4	Cufflinks	exon	6708456	6708889	.	-	.	gene_id "XLOC_024266"; transcript_id "TCONS_00053509"; exon_number "6"; gene_name "AT4G10940"; oId "CUFF.477.1"; nearest_ref "AT4G10940.1"; class_code "j"; tss_id "TSS29991";
Chr4	Cufflinks	exon	6709168	6709233	.	-	.	gene_id "XLOC_024266"; transcript_id "TCONS_00053509"; exon_number "7"; gene_name "AT4G10940"; oId "CUFF.477.1"; nearest_ref "AT4G10940.1"; class_code "j"; tss_id "TSS29991";
Chr4	Cufflinks	exon	6709627	6709736	.	-	.	gene_id "XLOC_024266"; transcript_id "TCONS_00053509"; exon_number "8"; gene_name "AT4G10940"; oId "CUFF.477.1"; nearest_ref "AT4G10940.1"; class_code "j"; tss_id "TSS29991";
Chr4	Cufflinks	exon	6709806	6709893	.	-	.	gene_id "XLOC_024266"; transcript_id "TCONS_00053509"; exon_number "9"; gene_name "AT4G10940"; oId "CUFF.477.1"; nearest_ref "AT4G10940.1"; class_code "j"; tss_id "TSS29991";
Chr4	Cufflinks	exon	6710123	6710172	.	-	.	gene_id "XLOC_024266"; transcript_id "TCONS_00053509"; exon_number "10"; gene_name "AT4G10940"; oId "CUFF.477.1"; nearest_ref "AT4G10940.1"; class_code "j"; tss_id "TSS29991";
Chr4	Cufflinks	exon	6710285	6710375	.	-	.	gene_id "XLOC_024266"; transcript_id "TCONS_00053509"; exon_number "11"; gene_name "AT4G10940"; oId "CUFF.477.1"; nearest_ref "AT4G10940.1"; class_code "j"; tss_id "TSS29991";
Chr4	Cufflinks	exon	6710483	6710568	.	-	.	gene_id "XLOC_024266"; transcript_id "TCONS_00053509"; exon_number "12"; gene_name "AT4G10940"; oId "CUFF.477.1"; nearest_ref "AT4G10940.1"; class_code "j"; tss_id "TSS29991";
Chr4	Cufflinks	exon	6710861	6710963	.	-	.	gene_id "XLOC_024266"; transcript_id "TCONS_00053509"; exon_number "13"; gene_name "AT4G10940"; oId "CUFF.477.1"; nearest_ref "AT4G10940.1"; class_code "j"; tss_id "TSS29991";
Chr4	Cufflinks	exon	6711033	6711183	.	-	.	gene_id "XLOC_024266"; transcript_id "TCONS_00053509"; exon_number "14"; gene_name "AT4G10940"; oId "CUFF.477.1"; nearest_ref "AT4G10940.1"; class_code "j"; tss_id "TSS29991";
Chr4	Cufflinks	exon	6704940	6705408	.	-	.	gene_id "XLOC_024266"; transcript_id "TCONS_00052325"; exon_number "1"; gene_name "AT4G10930"; oId "CUFF.185.1"; nearest_ref "AT4G10930.1"; class_code "j"; tss_id "TSS29992";
Chr4	Cufflinks	exon	6705495	6706542	.	-	.	gene_id "XLOC_024266"; transcript_id "TCONS_00052325"; exon_number "2"; gene_name "AT4G10930"; oId "CUFF.185.1"; nearest_ref "AT4G10930.1"; class_code "j"; tss_id "TSS29992";
Chr4	Cufflinks	exon	6706768	6706841	.	-	.	gene_id "XLOC_024266"; transcript_id "TCONS_00052325"; exon_number "3"; gene_name "AT4G10930"; oId "CUFF.185.1"; nearest_ref "AT4G10930.1"; class_code "j"; tss_id "TSS29992";
Chr4	Cufflinks	exon	6706929	6708018	.	-	.	gene_id "XLOC_024266"; transcript_id "TCONS_00052325"; exon_number "4"; gene_name "AT4G10930"; oId "CUFF.185.1"; nearest_ref "AT4G10930.1"; class_code "j"; tss_id "TSS29992";
Chr4	Cufflinks	exon	6708131	6708206	.	-	.	gene_id "XLOC_024266"; transcript_id "TCONS_00052325"; exon_number "5"; gene_name "AT4G10930"; oId "CUFF.185.1"; nearest_ref "AT4G10930.1"; class_code "j"; tss_id "TSS29992";
Chr4	Cufflinks	exon	6708320	6708364	.	-	.	gene_id "XLOC_024266"; transcript_id "TCONS_00052325"; exon_number "6"; gene_name "AT4G10930"; oId "CUFF.185.1"; nearest_ref "AT4G10930.1"; class_code "j"; tss_id "TSS29992";
Chr4	Cufflinks	exon	6708456	6709324	.	-	.	gene_id "XLOC_024266"; transcript_id "TCONS_00052325"; exon_number "7"; gene_name "AT4G10930"; oId "CUFF.185.1"; nearest_ref "AT4G10930.1"; class_code "j"; tss_id "TSS29992";
Chr4	Cufflinks	exon	6704940	6705408	.	-	.	gene_id "XLOC_024266"; transcript_id "TCONS_00052327"; exon_number "1"; gene_name "AT4G10940"; oId "CUFF.185.3"; nearest_ref "AT4G10940.1"; class_code "j"; tss_id "TSS29991";
Chr4	Cufflinks	exon	6705495	6706541	.	-	.	gene_id "XLOC_024266"; transcript_id "TCONS_00052327"; exon_number "2"; gene_name "AT4G10940"; oId "CUFF.185.3"; nearest_ref "AT4G10940.1"; class_code "j"; tss_id "TSS29991";
Chr4	Cufflinks	exon	6706767	6706841	.	-	.	gene_id "XLOC_024266"; transcript_id "TCONS_00052327"; exon_number "3"; gene_name "AT4G10940"; oId "CUFF.185.3"; nearest_ref "AT4G10940.1"; class_code "j"; tss_id "TSS29991";
Chr4	Cufflinks	exon	6706929	6708018	.	-	.	gene_id "XLOC_024266"; transcript_id "TCONS_00052327"; exon_number "4"; gene_name "AT4G10940"; oId "CUFF.185.3"; nearest_ref "AT4G10940.1"; class_code "j"; tss_id "TSS29991";
Chr4	Cufflinks	exon	6708131	6708206	.	-	.	gene_id "XLOC_024266"; transcript_id "TCONS_00052327"; exon_number "5"; gene_name "AT4G10940"; oId "CUFF.185.3"; nearest_ref "AT4G10940.1"; class_code "j"; tss_id "TSS29991";
Chr4	Cufflinks	exon	6708320	6708364	.	-	.	gene_id "XLOC_024266"; transcript_id "TCONS_00052327"; exon_number "6"; gene_name "AT4G10940"; oId "CUFF.185.3"; nearest_ref "AT4G10940.1"; class_code "j"; tss_id "TSS29991";
Chr4	Cufflinks	exon	6708456	6708889	.	-	.	gene_id "XLOC_024266"; transcript_id "TCONS_00052327"; exon_number "7"; gene_name "AT4G10940"; oId "CUFF.185.3"; nearest_ref "AT4G10940.1"; class_code "j"; tss_id "TSS29991";
Chr4	Cufflinks	exon	6709168	6709233	.	-	.	gene_id "XLOC_024266"; transcript_id "TCONS_00052327"; exon_number "8"; gene_name "AT4G10940"; oId "CUFF.185.3"; nearest_ref "AT4G10940.1"; class_code "j"; tss_id "TSS29991";
Chr4	Cufflinks	exon	6709627	6709732	.	-	.	gene_id "XLOC_024266"; transcript_id "TCONS_00052327"; exon_number "9"; gene_name "AT4G10940"; oId "CUFF.185.3"; nearest_ref "AT4G10940.1"; class_code "j"; tss_id "TSS29991";
Chr4	Cufflinks	exon	6709806	6709893	.	-	.	gene_id "XLOC_024266"; transcript_id "TCONS_00052327"; exon_number "10"; gene_name "AT4G10940"; oId "CUFF.185.3"; nearest_ref "AT4G10940.1"; class_code "j"; tss_id "TSS29991";
Chr4	Cufflinks	exon	6710123	6710172	.	-	.	gene_id "XLOC_024266"; transcript_id "TCONS_00052327"; exon_number "11"; gene_name "AT4G10940"; oId "CUFF.185.3"; nearest_ref "AT4G10940.1"; class_code "j"; tss_id "TSS29991";
Chr4	Cufflinks	exon	6710285	6710375	.	-	.	gene_id "XLOC_024266"; transcript_id "TCONS_00052327"; exon_number "12"; gene_name "AT4G10940"; oId "CUFF.185.3"; nearest_ref "AT4G10940.1"; class_code "j"; tss_id "TSS29991";
Chr4	Cufflinks	exon	6710483	6710568	.	-	.	gene_id "XLOC_024266"; transcript_id "TCONS_00052327"; exon_number "13"; gene_name "AT4G10940"; oId "CUFF.185.3"; nearest_ref "AT4G10940.1"; class_code "j"; tss_id "TSS29991";
Chr4	Cufflinks	exon	6710861	6711216	.	-	.	gene_id "XLOC_024266"; transcript_id "TCONS_00052327"; exon_number "14"; gene_name "AT4G10940"; oId "CUFF.185.3"; nearest_ref "AT4G10940.1"; class_code "j"; tss_id "TSS29991";
Chr4	Cufflinks	exon	6704940	6705408	.	-	.	gene_id "XLOC_024266"; transcript_id "TCONS_00052326"; exon_number "1"; gene_name "AT4G10940"; oId "CUFF.185.2"; nearest_ref "AT4G10940.1"; class_code "j"; tss_id "TSS29991";
Chr4	Cufflinks	exon	6705495	6706541	.	-	.	gene_id "XLOC_024266"; transcript_id "TCONS_00052326"; exon_number "2"; gene_name "AT4G10940"; oId "CUFF.185.2"; nearest_ref "AT4G10940.1"; class_code "j"; tss_id "TSS29991";
Chr4	Cufflinks	exon	6706767	6706841	.	-	.	gene_id "XLOC_024266"; transcript_id "TCONS_00052326"; exon_number "3"; gene_name "AT4G10940"; oId "CUFF.185.2"; nearest_ref "AT4G10940.1"; class_code "j"; tss_id "TSS29991";
Chr4	Cufflinks	exon	6706929	6708018	.	-	.	gene_id "XLOC_024266"; transcript_id "TCONS_00052326"; exon_number "4"; gene_name "AT4G10940"; oId "CUFF.185.2"; nearest_ref "AT4G10940.1"; class_code "j"; tss_id "TSS29991";
Chr4	Cufflinks	exon	6708131	6708206	.	-	.	gene_id "XLOC_024266"; transcript_id "TCONS_00052326"; exon_number "5"; gene_name "AT4G10940"; oId "CUFF.185.2"; nearest_ref "AT4G10940.1"; class_code "j"; tss_id "TSS29991";
Chr4	Cufflinks	exon	6708320	6708364	.	-	.	gene_id "XLOC_024266"; transcript_id "TCONS_00052326"; exon_number "6"; gene_name "AT4G10940"; oId "CUFF.185.2"; nearest_ref "AT4G10940.1"; class_code "j"; tss_id "TSS29991";
Chr4	Cufflinks	exon	6708456	6708889	.	-	.	gene_id "XLOC_024266"; transcript_id "TCONS_00052326"; exon_number "7"; gene_name "AT4G10940"; oId "CUFF.185.2"; nearest_ref "AT4G10940.1"; class_code "j"; tss_id "TSS29991";
Chr4	Cufflinks	exon	6709168	6709233	.	-	.	gene_id "XLOC_024266"; transcript_id "TCONS_00052326"; exon_number "8"; gene_name "AT4G10940"; oId "CUFF.185.2"; nearest_ref "AT4G10940.1"; class_code "j"; tss_id "TSS29991";
Chr4	Cufflinks	exon	6709627	6710172	.	-	.	gene_id "XLOC_024266"; transcript_id "TCONS_00052326"; exon_number "9"; gene_name "AT4G10940"; oId "CUFF.185.2"; nearest_ref "AT4G10940.1"; class_code "j"; tss_id "TSS29991";
Chr4	Cufflinks	exon	6710283	6710375	.	-	.	gene_id "XLOC_024266"; transcript_id "TCONS_00052326"; exon_number "10"; gene_name "AT4G10940"; oId "CUFF.185.2"; nearest_ref "AT4G10940.1"; class_code "j"; tss_id "TSS29991";
Chr4	Cufflinks	exon	6710483	6710568	.	-	.	gene_id "XLOC_024266"; transcript_id "TCONS_00052326"; exon_number "11"; gene_name "AT4G10940"; oId "CUFF.185.2"; nearest_ref "AT4G10940.1"; class_code "j"; tss_id "TSS29991";
Chr4	Cufflinks	exon	6710861	6710963	.	-	.	gene_id "XLOC_024266"; transcript_id "TCONS_00052326"; exon_number "12"; gene_name "AT4G10940"; oId "CUFF.185.2"; nearest_ref "AT4G10940.1"; class_code "j"; tss_id "TSS29991";
Chr4	Cufflinks	exon	6711033	6711216	.	-	.	gene_id "XLOC_024266"; transcript_id "TCONS_00052326"; exon_number "13"; gene_name "AT4G10940"; oId "CUFF.185.2"; nearest_ref "AT4G10940.1"; class_code "j"; tss_id "TSS29991";
Chr4	Cufflinks	exon	6704967	6705408	.	-	.	gene_id "XLOC_024266"; transcript_id "TCONS_00054522"; exon_number "1"; gene_name "AT4G10940"; oId "CUFF.357.1"; nearest_ref "AT4G10940.1"; class_code "j"; tss_id "TSS29991";
Chr4	Cufflinks	exon	6705495	6706541	.	-	.	gene_id "XLOC_024266"; transcript_id "TCONS_00054522"; exon_number "2"; gene_name "AT4G10940"; oId "CUFF.357.1"; nearest_ref "AT4G10940.1"; class_code "j"; tss_id "TSS29991";
Chr4	Cufflinks	exon	6706767	6706841	.	-	.	gene_id "XLOC_024266"; transcript_id "TCONS_00054522"; exon_number "3"; gene_name "AT4G10940"; oId "CUFF.357.1"; nearest_ref "AT4G10940.1"; class_code "j"; tss_id "TSS29991";
Chr4	Cufflinks	exon	6706929	6708018	.	-	.	gene_id "XLOC_024266"; transcript_id "TCONS_00054522"; exon_number "4"; gene_name "AT4G10940"; oId "CUFF.357.1"; nearest_ref "AT4G10940.1"; class_code "j"; tss_id "TSS29991";
Chr4	Cufflinks	exon	6708131	6708206	.	-	.	gene_id "XLOC_024266"; transcript_id "TCONS_00054522"; exon_number "5"; gene_name "AT4G10940"; oId "CUFF.357.1"; nearest_ref "AT4G10940.1"; class_code "j"; tss_id "TSS29991";
Chr4	Cufflinks	exon	6708320	6708364	.	-	.	gene_id "XLOC_024266"; transcript_id "TCONS_00054522"; exon_number "6"; gene_name "AT4G10940"; oId "CUFF.357.1"; nearest_ref "AT4G10940.1"; class_code "j"; tss_id "TSS29991";
Chr4	Cufflinks	exon	6708456	6708889	.	-	.	gene_id "XLOC_024266"; transcript_id "TCONS_00054522"; exon_number "7"; gene_name "AT4G10940"; oId "CUFF.357.1"; nearest_ref "AT4G10940.1"; class_code "j"; tss_id "TSS29991";
Chr4	Cufflinks	exon	6709168	6709233	.	-	.	gene_id "XLOC_024266"; transcript_id "TCONS_00054522"; exon_number "8"; gene_name "AT4G10940"; oId "CUFF.357.1"; nearest_ref "AT4G10940.1"; class_code "j"; tss_id "TSS29991";
Chr4	Cufflinks	exon	6709627	6709736	.	-	.	gene_id "XLOC_024266"; transcript_id "TCONS_00054522"; exon_number "9"; gene_name "AT4G10940"; oId "CUFF.357.1"; nearest_ref "AT4G10940.1"; class_code "j"; tss_id "TSS29991";
Chr4	Cufflinks	exon	6709806	6709893	.	-	.	gene_id "XLOC_024266"; transcript_id "TCONS_00054522"; exon_number "10"; gene_name "AT4G10940"; oId "CUFF.357.1"; nearest_ref "AT4G10940.1"; class_code "j"; tss_id "TSS29991";
Chr4	Cufflinks	exon	6710123	6710172	.	-	.	gene_id "XLOC_024266"; transcript_id "TCONS_00054522"; exon_number "11"; gene_name "AT4G10940"; oId "CUFF.357.1"; nearest_ref "AT4G10940.1"; class_code "j"; tss_id "TSS29991";
Chr4	Cufflinks	exon	6710285	6710375	.	-	.	gene_id "XLOC_024266"; transcript_id "TCONS_00054522"; exon_number "12"; gene_name "AT4G10940"; oId "CUFF.357.1"; nearest_ref "AT4G10940.1"; class_code "j"; tss_id "TSS29991";
Chr4	Cufflinks	exon	6710483	6710568	.	-	.	gene_id "XLOC_024266"; transcript_id "TCONS_00054522"; exon_number "13"; gene_name "AT4G10940"; oId "CUFF.357.1"; nearest_ref "AT4G10940.1"; class_code "j"; tss_id "TSS29991";
Chr4	Cufflinks	exon	6710861	6710963	.	-	.	gene_id "XLOC_024266"; transcript_id "TCONS_00054522"; exon_number "14"; gene_name "AT4G10940"; oId "CUFF.357.1"; nearest_ref "AT4G10940.1"; class_code "j"; tss_id "TSS29991";
Chr4	Cufflinks	exon	6711033	6711057	.	-	.	gene_id "XLOC_024266"; transcript_id "TCONS_00054522"; exon_number "15"; gene_name "AT4G10940"; oId "CUFF.357.1"; nearest_ref "AT4G10940.1"; class_code "j"; tss_id "TSS29991";
Chr4	Cufflinks	exon	6711163	6711196	.	-	.	gene_id "XLOC_024266"; transcript_id "TCONS_00054522"; exon_number "16"; gene_name "AT4G10940"; oId "CUFF.357.1"; nearest_ref "AT4G10940.1"; class_code "j"; tss_id "TSS29991";
Chr4	Cufflinks	exon	6704969	6705408	.	-	.	gene_id "XLOC_024266"; transcript_id "TCONS_00048831"; exon_number "1"; gene_name "AT4G10940"; oId "CUFF.4269.2"; nearest_ref "AT4G10940.1"; class_code "j"; tss_id "TSS29993";
Chr4	Cufflinks	exon	6705495	6706541	.	-	.	gene_id "XLOC_024266"; transcript_id "TCONS_00048831"; exon_number "2"; gene_name "AT4G10940"; oId "CUFF.4269.2"; nearest_ref "AT4G10940.1"; class_code "j"; tss_id "TSS29993";
Chr4	Cufflinks	exon	6706710	6706841	.	-	.	gene_id "XLOC_024266"; transcript_id "TCONS_00048831"; exon_number "3"; gene_name "AT4G10940"; oId "CUFF.4269.2"; nearest_ref "AT4G10940.1"; class_code "j"; tss_id "TSS29993";
Chr4	Cufflinks	exon	6706929	6708018	.	-	.	gene_id "XLOC_024266"; transcript_id "TCONS_00048831"; exon_number "4"; gene_name "AT4G10940"; oId "CUFF.4269.2"; nearest_ref "AT4G10940.1"; class_code "j"; tss_id "TSS29993";
Chr4	Cufflinks	exon	6708131	6708206	.	-	.	gene_id "XLOC_024266"; transcript_id "TCONS_00048831"; exon_number "5"; gene_name "AT4G10940"; oId "CUFF.4269.2"; nearest_ref "AT4G10940.1"; class_code "j"; tss_id "TSS29993";
Chr4	Cufflinks	exon	6708320	6708364	.	-	.	gene_id "XLOC_024266"; transcript_id "TCONS_00048831"; exon_number "6"; gene_name "AT4G10940"; oId "CUFF.4269.2"; nearest_ref "AT4G10940.1"; class_code "j"; tss_id "TSS29993";
Chr4	Cufflinks	exon	6708456	6708889	.	-	.	gene_id "XLOC_024266"; transcript_id "TCONS_00048831"; exon_number "7"; gene_name "AT4G10940"; oId "CUFF.4269.2"; nearest_ref "AT4G10940.1"; class_code "j"; tss_id "TSS29993";
Chr4	Cufflinks	exon	6709168	6709239	.	-	.	gene_id "XLOC_024266"; transcript_id "TCONS_00048831"; exon_number "8"; gene_name "AT4G10940"; oId "CUFF.4269.2"; nearest_ref "AT4G10940.1"; class_code "j"; tss_id "TSS29993";
Chr4	Cufflinks	exon	6709377	6709454	.	-	.	gene_id "XLOC_024266"; transcript_id "TCONS_00048831"; exon_number "9"; gene_name "AT4G10940"; oId "CUFF.4269.2"; nearest_ref "AT4G10940.1"; class_code "j"; tss_id "TSS29993";
Chr4	Cufflinks	exon	6704969	6705408	.	-	.	gene_id "XLOC_024266"; transcript_id "TCONS_00048832"; exon_number "1"; gene_name "AT4G10940"; oId "CUFF.4269.1"; nearest_ref "AT4G10940.1"; class_code "j"; tss_id "TSS29991";
Chr4	Cufflinks	exon	6705495	6706541	.	-	.	gene_id "XLOC_024266"; transcript_id "TCONS_00048832"; exon_number "2"; gene_name "AT4G10940"; oId "CUFF.4269.1"; nearest_ref "AT4G10940.1"; class_code "j"; tss_id "TSS29991";
Chr4	Cufflinks	exon	6706767	6706841	.	-	.	gene_id "XLOC_024266"; transcript_id "TCONS_00048832"; exon_number "3"; gene_name "AT4G10940"; oId "CUFF.4269.1"; nearest_ref "AT4G10940.1"; class_code "j"; tss_id "TSS29991";
Chr4	Cufflinks	exon	6706929	6708018	.	-	.	gene_id "XLOC_024266"; transcript_id "TCONS_00048832"; exon_number "4"; gene_name "AT4G10940"; oId "CUFF.4269.1"; nearest_ref "AT4G10940.1"; class_code "j"; tss_id "TSS29991";
Chr4	Cufflinks	exon	6708131	6708206	.	-	.	gene_id "XLOC_024266"; transcript_id "TCONS_00048832"; exon_number "5"; gene_name "AT4G10940"; oId "CUFF.4269.1"; nearest_ref "AT4G10940.1"; class_code "j"; tss_id "TSS29991";
Chr4	Cufflinks	exon	6708320	6708364	.	-	.	gene_id "XLOC_024266"; transcript_id "TCONS_00048832"; exon_number "6"; gene_name "AT4G10940"; oId "CUFF.4269.1"; nearest_ref "AT4G10940.1"; class_code "j"; tss_id "TSS29991";
Chr4	Cufflinks	exon	6708456	6708889	.	-	.	gene_id "XLOC_024266"; transcript_id "TCONS_00048832"; exon_number "7"; gene_name "AT4G10940"; oId "CUFF.4269.1"; nearest_ref "AT4G10940.1"; class_code "j"; tss_id "TSS29991";
Chr4	Cufflinks	exon	6709168	6709233	.	-	.	gene_id "XLOC_024266"; transcript_id "TCONS_00048832"; exon_number "8"; gene_name "AT4G10940"; oId "CUFF.4269.1"; nearest_ref "AT4G10940.1"; class_code "j"; tss_id "TSS29991";
Chr4	Cufflinks	exon	6709627	6709893	.	-	.	gene_id "XLOC_024266"; transcript_id "TCONS_00048832"; exon_number "9"; gene_name "AT4G10940"; oId "CUFF.4269.1"; nearest_ref "AT4G10940.1"; class_code "j"; tss_id "TSS29991";
Chr4	Cufflinks	exon	6710123	6710172	.	-	.	gene_id "XLOC_024266"; transcript_id "TCONS_00048832"; exon_number "10"; gene_name "AT4G10940"; oId "CUFF.4269.1"; nearest_ref "AT4G10940.1"; class_code "j"; tss_id "TSS29991";
Chr4	Cufflinks	exon	6710285	6710375	.	-	.	gene_id "XLOC_024266"; transcript_id "TCONS_00048832"; exon_number "11"; gene_name "AT4G10940"; oId "CUFF.4269.1"; nearest_ref "AT4G10940.1"; class_code "j"; tss_id "TSS29991";
Chr4	Cufflinks	exon	6710483	6710568	.	-	.	gene_id "XLOC_024266"; transcript_id "TCONS_00048832"; exon_number "12"; gene_name "AT4G10940"; oId "CUFF.4269.1"; nearest_ref "AT4G10940.1"; class_code "j"; tss_id "TSS29991";
Chr4	Cufflinks	exon	6710861	6710963	.	-	.	gene_id "XLOC_024266"; transcript_id "TCONS_00048832"; exon_number "13"; gene_name "AT4G10940"; oId "CUFF.4269.1"; nearest_ref "AT4G10940.1"; class_code "j"; tss_id "TSS29991";
Chr4	Cufflinks	exon	6711033	6711129	.	-	.	gene_id "XLOC_024266"; transcript_id "TCONS_00048832"; exon_number "14"; gene_name "AT4G10940"; oId "CUFF.4269.1"; nearest_ref "AT4G10940.1"; class_code "j"; tss_id "TSS29991";
Chr4	Cufflinks	exon	6704969	6705408	.	-	.	gene_id "XLOC_024266"; transcript_id "TCONS_00048833"; exon_number "1"; gene_name "AT4G10940"; oId "CUFF.4269.3"; nearest_ref "AT4G10940.1"; class_code "j"; tss_id "TSS29991";
Chr4	Cufflinks	exon	6705495	6706541	.	-	.	gene_id "XLOC_024266"; transcript_id "TCONS_00048833"; exon_number "2"; gene_name "AT4G10940"; oId "CUFF.4269.3"; nearest_ref "AT4G10940.1"; class_code "j"; tss_id "TSS29991";
Chr4	Cufflinks	exon	6706767	6706841	.	-	.	gene_id "XLOC_024266"; transcript_id "TCONS_00048833"; exon_number "3"; gene_name "AT4G10940"; oId "CUFF.4269.3"; nearest_ref "AT4G10940.1"; class_code "j"; tss_id "TSS29991";
Chr4	Cufflinks	exon	6706929	6708018	.	-	.	gene_id "XLOC_024266"; transcript_id "TCONS_00048833"; exon_number "4"; gene_name "AT4G10940"; oId "CUFF.4269.3"; nearest_ref "AT4G10940.1"; class_code "j"; tss_id "TSS29991";
Chr4	Cufflinks	exon	6708131	6708206	.	-	.	gene_id "XLOC_024266"; transcript_id "TCONS_00048833"; exon_number "5"; gene_name "AT4G10940"; oId "CUFF.4269.3"; nearest_ref "AT4G10940.1"; class_code "j"; tss_id "TSS29991";
Chr4	Cufflinks	exon	6708320	6708364	.	-	.	gene_id "XLOC_024266"; transcript_id "TCONS_00048833"; exon_number "6"; gene_name "AT4G10940"; oId "CUFF.4269.3"; nearest_ref "AT4G10940.1"; class_code "j"; tss_id "TSS29991";
Chr4	Cufflinks	exon	6708456	6708889	.	-	.	gene_id "XLOC_024266"; transcript_id "TCONS_00048833"; exon_number "7"; gene_name "AT4G10940"; oId "CUFF.4269.3"; nearest_ref "AT4G10940.1"; class_code "j"; tss_id "TSS29991";
Chr4	Cufflinks	exon	6709168	6709233	.	-	.	gene_id "XLOC_024266"; transcript_id "TCONS_00048833"; exon_number "8"; gene_name "AT4G10940"; oId "CUFF.4269.3"; nearest_ref "AT4G10940.1"; class_code "j"; tss_id "TSS29991";
Chr4	Cufflinks	exon	6709627	6709736	.	-	.	gene_id "XLOC_024266"; transcript_id "TCONS_00048833"; exon_number "9"; gene_name "AT4G10940"; oId "CUFF.4269.3"; nearest_ref "AT4G10940.1"; class_code "j"; tss_id "TSS29991";
Chr4	Cufflinks	exon	6709806	6709893	.	-	.	gene_id "XLOC_024266"; transcript_id "TCONS_00048833"; exon_number "10"; gene_name "AT4G10940"; oId "CUFF.4269.3"; nearest_ref "AT4G10940.1"; class_code "j"; tss_id "TSS29991";
Chr4	Cufflinks	exon	6710123	6710172	.	-	.	gene_id "XLOC_024266"; transcript_id "TCONS_00048833"; exon_number "11"; gene_name "AT4G10940"; oId "CUFF.4269.3"; nearest_ref "AT4G10940.1"; class_code "j"; tss_id "TSS29991";
Chr4	Cufflinks	exon	6710285	6710375	.	-	.	gene_id "XLOC_024266"; transcript_id "TCONS_00048833"; exon_number "12"; gene_name "AT4G10940"; oId "CUFF.4269.3"; nearest_ref "AT4G10940.1"; class_code "j"; tss_id "TSS29991";
Chr4	Cufflinks	exon	6710483	6710568	.	-	.	gene_id "XLOC_024266"; transcript_id "TCONS_00048833"; exon_number "13"; gene_name "AT4G10940"; oId "CUFF.4269.3"; nearest_ref "AT4G10940.1"; class_code "j"; tss_id "TSS29991";
Chr4	Cufflinks	exon	6710861	6711182	.	-	.	gene_id "XLOC_024266"; transcript_id "TCONS_00048833"; exon_number "14"; gene_name "AT4G10940"; oId "CUFF.4269.3"; nearest_ref "AT4G10940.1"; class_code "j"; tss_id "TSS29991";
Chr4	Cufflinks	exon	6708982	6709006	.	-	.	gene_id "XLOC_024266"; transcript_id "TCONS_00048834"; exon_number "1"; gene_name "AT4G10940"; oId "AT4G10940.1"; nearest_ref "AT4G10940.1"; class_code "="; tss_id "TSS29995"; p_id "P23138";
Chr4	Cufflinks	exon	6709168	6709233	.	-	.	gene_id "XLOC_024266"; transcript_id "TCONS_00048834"; exon_number "2"; gene_name "AT4G10940"; oId "AT4G10940.1"; nearest_ref "AT4G10940.1"; class_code "="; tss_id "TSS29995"; p_id "P23138";
Chr4	Cufflinks	exon	6709627	6709736	.	-	.	gene_id "XLOC_024266"; transcript_id "TCONS_00048834"; exon_number "3"; gene_name "AT4G10940"; oId "AT4G10940.1"; nearest_ref "AT4G10940.1"; class_code "="; tss_id "TSS29995"; p_id "P23138";
Chr4	Cufflinks	exon	6709806	6709893	.	-	.	gene_id "XLOC_024266"; transcript_id "TCONS_00048834"; exon_number "4"; gene_name "AT4G10940"; oId "AT4G10940.1"; nearest_ref "AT4G10940.1"; class_code "="; tss_id "TSS29995"; p_id "P23138";
Chr4	Cufflinks	exon	6710123	6710172	.	-	.	gene_id "XLOC_024266"; transcript_id "TCONS_00048834"; exon_number "5"; gene_name "AT4G10940"; oId "AT4G10940.1"; nearest_ref "AT4G10940.1"; class_code "="; tss_id "TSS29995"; p_id "P23138";
Chr4	Cufflinks	exon	6710285	6710375	.	-	.	gene_id "XLOC_024266"; transcript_id "TCONS_00048834"; exon_number "6"; gene_name "AT4G10940"; oId "AT4G10940.1"; nearest_ref "AT4G10940.1"; class_code "="; tss_id "TSS29995"; p_id "P23138";
Chr4	Cufflinks	exon	6710483	6710568	.	-	.	gene_id "XLOC_024266"; transcript_id "TCONS_00048834"; exon_number "7"; gene_name "AT4G10940"; oId "AT4G10940.1"; nearest_ref "AT4G10940.1"; class_code "="; tss_id "TSS29995"; p_id "P23138";
Chr4	Cufflinks	exon	6710861	6710923	.	-	.	gene_id "XLOC_024266"; transcript_id "TCONS_00048834"; exon_number "8"; gene_name "AT4G10940"; oId "AT4G10940.1"; nearest_ref "AT4G10940.1"; class_code "="; tss_id "TSS29995"; p_id "P23138";
Chr4	Cufflinks	exon	6711334	6711725	.	-	.	gene_id "XLOC_024267"; transcript_id "TCONS_00054523"; exon_number "1"; gene_name "UGE5"; oId "CUFF.359.1"; nearest_ref "AT4G10960.1"; class_code "j"; tss_id "TSS29996";
Chr4	Cufflinks	exon	6711941	6712196	.	-	.	gene_id "XLOC_024267"; transcript_id "TCONS_00054523"; exon_number "2"; gene_name "UGE5"; oId "CUFF.359.1"; nearest_ref "AT4G10960.1"; class_code "j"; tss_id "TSS29996";
Chr4	Cufflinks	exon	6712509	6712748	.	-	.	gene_id "XLOC_024267"; transcript_id "TCONS_00054523"; exon_number "3"; gene_name "UGE5"; oId "CUFF.359.1"; nearest_ref "AT4G10960.1"; class_code "j"; tss_id "TSS29996";
Chr4	Cufflinks	exon	6712842	6712957	.	-	.	gene_id "XLOC_024267"; transcript_id "TCONS_00054523"; exon_number "4"; gene_name "UGE5"; oId "CUFF.359.1"; nearest_ref "AT4G10960.1"; class_code "j"; tss_id "TSS29996";
Chr4	Cufflinks	exon	6713146	6714181	.	-	.	gene_id "XLOC_024267"; transcript_id "TCONS_00054523"; exon_number "5"; gene_name "UGE5"; oId "CUFF.359.1"; nearest_ref "AT4G10960.1"; class_code "j"; tss_id "TSS29996";
Chr4	Cufflinks	exon	6714323	6714906	.	-	.	gene_id "XLOC_024267"; transcript_id "TCONS_00054523"; exon_number "6"; gene_name "UGE5"; oId "CUFF.359.1"; nearest_ref "AT4G10960.1"; class_code "j"; tss_id "TSS29996";
Chr4	Cufflinks	exon	6715308	6715386	.	-	.	gene_id "XLOC_024267"; transcript_id "TCONS_00054523"; exon_number "7"; gene_name "UGE5"; oId "CUFF.359.1"; nearest_ref "AT4G10960.1"; class_code "j"; tss_id "TSS29996";
Chr4	Cufflinks	exon	6715686	6716182	.	-	.	gene_id "XLOC_024267"; transcript_id "TCONS_00054523"; exon_number "8"; gene_name "UGE5"; oId "CUFF.359.1"; nearest_ref "AT4G10960.1"; class_code "j"; tss_id "TSS29996";
Chr4	Cufflinks	exon	6716310	6716401	.	-	.	gene_id "XLOC_024267"; transcript_id "TCONS_00054523"; exon_number "9"; gene_name "UGE5"; oId "CUFF.359.1"; nearest_ref "AT4G10960.1"; class_code "j"; tss_id "TSS29996";
Chr4	Cufflinks	exon	6716487	6716569	.	-	.	gene_id "XLOC_024267"; transcript_id "TCONS_00054523"; exon_number "10"; gene_name "UGE5"; oId "CUFF.359.1"; nearest_ref "AT4G10960.1"; class_code "j"; tss_id "TSS29996";
Chr4	Cufflinks	exon	6716656	6717036	.	-	.	gene_id "XLOC_024267"; transcript_id "TCONS_00054523"; exon_number "11"; gene_name "UGE5"; oId "CUFF.359.1"; nearest_ref "AT4G10960.1"; class_code "j"; tss_id "TSS29996";
Chr4	Cufflinks	exon	6717118	6717219	.	-	.	gene_id "XLOC_024267"; transcript_id "TCONS_00054523"; exon_number "12"; gene_name "UGE5"; oId "CUFF.359.1"; nearest_ref "AT4G10960.1"; class_code "j"; tss_id "TSS29996";
Chr4	Cufflinks	exon	6717313	6717625	.	-	.	gene_id "XLOC_024267"; transcript_id "TCONS_00054523"; exon_number "13"; gene_name "UGE5"; oId "CUFF.359.1"; nearest_ref "AT4G10960.1"; class_code "j"; tss_id "TSS29996";
Chr4	Cufflinks	exon	6718287	6718555	.	-	.	gene_id "XLOC_024267"; transcript_id "TCONS_00054523"; exon_number "14"; gene_name "UGE5"; oId "CUFF.359.1"; nearest_ref "AT4G10960.1"; class_code "j"; tss_id "TSS29996";
Chr4	Cufflinks	exon	6711386	6711725	.	-	.	gene_id "XLOC_024267"; transcript_id "TCONS_00048835"; exon_number "1"; gene_name "UGE5"; oId "CUFF.4270.2"; nearest_ref "AT4G10960.1"; class_code "j"; tss_id "TSS29996";
Chr4	Cufflinks	exon	6711941	6712196	.	-	.	gene_id "XLOC_024267"; transcript_id "TCONS_00048835"; exon_number "2"; gene_name "UGE5"; oId "CUFF.4270.2"; nearest_ref "AT4G10960.1"; class_code "j"; tss_id "TSS29996";
Chr4	Cufflinks	exon	6712509	6712748	.	-	.	gene_id "XLOC_024267"; transcript_id "TCONS_00048835"; exon_number "3"; gene_name "UGE5"; oId "CUFF.4270.2"; nearest_ref "AT4G10960.1"; class_code "j"; tss_id "TSS29996";
Chr4	Cufflinks	exon	6712842	6712957	.	-	.	gene_id "XLOC_024267"; transcript_id "TCONS_00048835"; exon_number "4"; gene_name "UGE5"; oId "CUFF.4270.2"; nearest_ref "AT4G10960.1"; class_code "j"; tss_id "TSS29996";
Chr4	Cufflinks	exon	6713146	6714181	.	-	.	gene_id "XLOC_024267"; transcript_id "TCONS_00048835"; exon_number "5"; gene_name "UGE5"; oId "CUFF.4270.2"; nearest_ref "AT4G10960.1"; class_code "j"; tss_id "TSS29996";
Chr4	Cufflinks	exon	6714323	6714906	.	-	.	gene_id "XLOC_024267"; transcript_id "TCONS_00048835"; exon_number "6"; gene_name "UGE5"; oId "CUFF.4270.2"; nearest_ref "AT4G10960.1"; class_code "j"; tss_id "TSS29996";
Chr4	Cufflinks	exon	6715308	6715394	.	-	.	gene_id "XLOC_024267"; transcript_id "TCONS_00048835"; exon_number "7"; gene_name "UGE5"; oId "CUFF.4270.2"; nearest_ref "AT4G10960.1"; class_code "j"; tss_id "TSS29996";
Chr4	Cufflinks	exon	6715686	6716182	.	-	.	gene_id "XLOC_024267"; transcript_id "TCONS_00048835"; exon_number "8"; gene_name "UGE5"; oId "CUFF.4270.2"; nearest_ref "AT4G10960.1"; class_code "j"; tss_id "TSS29996";
Chr4	Cufflinks	exon	6716310	6716401	.	-	.	gene_id "XLOC_024267"; transcript_id "TCONS_00048835"; exon_number "9"; gene_name "UGE5"; oId "CUFF.4270.2"; nearest_ref "AT4G10960.1"; class_code "j"; tss_id "TSS29996";
Chr4	Cufflinks	exon	6716487	6716569	.	-	.	gene_id "XLOC_024267"; transcript_id "TCONS_00048835"; exon_number "10"; gene_name "UGE5"; oId "CUFF.4270.2"; nearest_ref "AT4G10960.1"; class_code "j"; tss_id "TSS29996";
Chr4	Cufflinks	exon	6716656	6716734	.	-	.	gene_id "XLOC_024267"; transcript_id "TCONS_00048835"; exon_number "11"; gene_name "UGE5"; oId "CUFF.4270.2"; nearest_ref "AT4G10960.1"; class_code "j"; tss_id "TSS29996";
Chr4	Cufflinks	exon	6716809	6717036	.	-	.	gene_id "XLOC_024267"; transcript_id "TCONS_00048835"; exon_number "12"; gene_name "UGE5"; oId "CUFF.4270.2"; nearest_ref "AT4G10960.1"; class_code "j"; tss_id "TSS29996";
Chr4	Cufflinks	exon	6717118	6717219	.	-	.	gene_id "XLOC_024267"; transcript_id "TCONS_00048835"; exon_number "13"; gene_name "UGE5"; oId "CUFF.4270.2"; nearest_ref "AT4G10960.1"; class_code "j"; tss_id "TSS29996";
Chr4	Cufflinks	exon	6717313	6717448	.	-	.	gene_id "XLOC_024267"; transcript_id "TCONS_00048835"; exon_number "14"; gene_name "UGE5"; oId "CUFF.4270.2"; nearest_ref "AT4G10960.1"; class_code "j"; tss_id "TSS29996";
Chr4	Cufflinks	exon	6717576	6717625	.	-	.	gene_id "XLOC_024267"; transcript_id "TCONS_00048835"; exon_number "15"; gene_name "UGE5"; oId "CUFF.4270.2"; nearest_ref "AT4G10960.1"; class_code "j"; tss_id "TSS29996";
Chr4	Cufflinks	exon	6718287	6718556	.	-	.	gene_id "XLOC_024267"; transcript_id "TCONS_00048835"; exon_number "16"; gene_name "UGE5"; oId "CUFF.4270.2"; nearest_ref "AT4G10960.1"; class_code "j"; tss_id "TSS29996";
Chr4	Cufflinks	exon	6713557	6714181	.	-	.	gene_id "XLOC_024267"; transcript_id "TCONS_00048836"; exon_number "1"; gene_name "AT4G10955"; oId "AT4G10955.1"; nearest_ref "AT4G10955.1"; class_code "="; tss_id "TSS29996"; p_id "P23141";
Chr4	Cufflinks	exon	6714323	6714906	.	-	.	gene_id "XLOC_024267"; transcript_id "TCONS_00048836"; exon_number "2"; gene_name "AT4G10955"; oId "AT4G10955.1"; nearest_ref "AT4G10955.1"; class_code "="; tss_id "TSS29996"; p_id "P23141";
Chr4	Cufflinks	exon	6715308	6715394	.	-	.	gene_id "XLOC_024267"; transcript_id "TCONS_00048836"; exon_number "3"; gene_name "AT4G10955"; oId "AT4G10955.1"; nearest_ref "AT4G10955.1"; class_code "="; tss_id "TSS29996"; p_id "P23141";
Chr4	Cufflinks	exon	6715686	6716182	.	-	.	gene_id "XLOC_024267"; transcript_id "TCONS_00048836"; exon_number "4"; gene_name "AT4G10955"; oId "AT4G10955.1"; nearest_ref "AT4G10955.1"; class_code "="; tss_id "TSS29996"; p_id "P23141";
Chr4	Cufflinks	exon	6716310	6716401	.	-	.	gene_id "XLOC_024267"; transcript_id "TCONS_00048836"; exon_number "5"; gene_name "AT4G10955"; oId "AT4G10955.1"; nearest_ref "AT4G10955.1"; class_code "="; tss_id "TSS29996"; p_id "P23141";
Chr4	Cufflinks	exon	6716656	6716734	.	-	.	gene_id "XLOC_024267"; transcript_id "TCONS_00048836"; exon_number "6"; gene_name "AT4G10955"; oId "AT4G10955.1"; nearest_ref "AT4G10955.1"; class_code "="; tss_id "TSS29996"; p_id "P23141";
Chr4	Cufflinks	exon	6716809	6717036	.	-	.	gene_id "XLOC_024267"; transcript_id "TCONS_00048836"; exon_number "7"; gene_name "AT4G10955"; oId "AT4G10955.1"; nearest_ref "AT4G10955.1"; class_code "="; tss_id "TSS29996"; p_id "P23141";
Chr4	Cufflinks	exon	6717118	6717219	.	-	.	gene_id "XLOC_024267"; transcript_id "TCONS_00048836"; exon_number "8"; gene_name "AT4G10955"; oId "AT4G10955.1"; nearest_ref "AT4G10955.1"; class_code "="; tss_id "TSS29996"; p_id "P23141";
Chr4	Cufflinks	exon	6717313	6717448	.	-	.	gene_id "XLOC_024267"; transcript_id "TCONS_00048836"; exon_number "9"; gene_name "AT4G10955"; oId "AT4G10955.1"; nearest_ref "AT4G10955.1"; class_code "="; tss_id "TSS29996"; p_id "P23141";
Chr4	Cufflinks	exon	6717576	6717625	.	-	.	gene_id "XLOC_024267"; transcript_id "TCONS_00048836"; exon_number "10"; gene_name "AT4G10955"; oId "AT4G10955.1"; nearest_ref "AT4G10955.1"; class_code "="; tss_id "TSS29996"; p_id "P23141";
Chr4	Cufflinks	exon	6718287	6718555	.	-	.	gene_id "XLOC_024267"; transcript_id "TCONS_00048836"; exon_number "11"; gene_name "AT4G10955"; oId "AT4G10955.1"; nearest_ref "AT4G10955.1"; class_code "="; tss_id "TSS29996"; p_id "P23141";
Chr4	Cufflinks	exon	6713557	6714181	.	-	.	gene_id "XLOC_024267"; transcript_id "TCONS_00052331"; exon_number "1"; gene_name "UGE5"; oId "CUFF.184.4"; nearest_ref "AT4G10960.1"; class_code "j"; tss_id "TSS29996";
Chr4	Cufflinks	exon	6714323	6714906	.	-	.	gene_id "XLOC_024267"; transcript_id "TCONS_00052331"; exon_number "2"; gene_name "UGE5"; oId "CUFF.184.4"; nearest_ref "AT4G10960.1"; class_code "j"; tss_id "TSS29996";
Chr4	Cufflinks	exon	6715308	6715386	.	-	.	gene_id "XLOC_024267"; transcript_id "TCONS_00052331"; exon_number "3"; gene_name "UGE5"; oId "CUFF.184.4"; nearest_ref "AT4G10960.1"; class_code "j"; tss_id "TSS29996";
Chr4	Cufflinks	exon	6715686	6716182	.	-	.	gene_id "XLOC_024267"; transcript_id "TCONS_00052331"; exon_number "4"; gene_name "UGE5"; oId "CUFF.184.4"; nearest_ref "AT4G10960.1"; class_code "j"; tss_id "TSS29996";
Chr4	Cufflinks	exon	6716310	6716401	.	-	.	gene_id "XLOC_024267"; transcript_id "TCONS_00052331"; exon_number "5"; gene_name "UGE5"; oId "CUFF.184.4"; nearest_ref "AT4G10960.1"; class_code "j"; tss_id "TSS29996";
Chr4	Cufflinks	exon	6716487	6716569	.	-	.	gene_id "XLOC_024267"; transcript_id "TCONS_00052331"; exon_number "6"; gene_name "UGE5"; oId "CUFF.184.4"; nearest_ref "AT4G10960.1"; class_code "j"; tss_id "TSS29996";
Chr4	Cufflinks	exon	6716656	6716734	.	-	.	gene_id "XLOC_024267"; transcript_id "TCONS_00052331"; exon_number "7"; gene_name "UGE5"; oId "CUFF.184.4"; nearest_ref "AT4G10960.1"; class_code "j"; tss_id "TSS29996";
Chr4	Cufflinks	exon	6716809	6717036	.	-	.	gene_id "XLOC_024267"; transcript_id "TCONS_00052331"; exon_number "8"; gene_name "UGE5"; oId "CUFF.184.4"; nearest_ref "AT4G10960.1"; class_code "j"; tss_id "TSS29996";
Chr4	Cufflinks	exon	6717118	6717219	.	-	.	gene_id "XLOC_024267"; transcript_id "TCONS_00052331"; exon_number "9"; gene_name "UGE5"; oId "CUFF.184.4"; nearest_ref "AT4G10960.1"; class_code "j"; tss_id "TSS29996";
Chr4	Cufflinks	exon	6717313	6717448	.	-	.	gene_id "XLOC_024267"; transcript_id "TCONS_00052331"; exon_number "10"; gene_name "UGE5"; oId "CUFF.184.4"; nearest_ref "AT4G10960.1"; class_code "j"; tss_id "TSS29996";
Chr4	Cufflinks	exon	6717576	6717625	.	-	.	gene_id "XLOC_024267"; transcript_id "TCONS_00052331"; exon_number "11"; gene_name "UGE5"; oId "CUFF.184.4"; nearest_ref "AT4G10960.1"; class_code "j"; tss_id "TSS29996";
Chr4	Cufflinks	exon	6718287	6718567	.	-	.	gene_id "XLOC_024267"; transcript_id "TCONS_00052331"; exon_number "12"; gene_name "UGE5"; oId "CUFF.184.4"; nearest_ref "AT4G10960.1"; class_code "j"; tss_id "TSS29996";
Chr4	Cufflinks	exon	6713557	6714181	.	-	.	gene_id "XLOC_024267"; transcript_id "TCONS_00052330"; exon_number "1"; gene_name "UGE5"; oId "CUFF.184.3"; nearest_ref "AT4G10960.1"; class_code "j"; tss_id "TSS29996";
Chr4	Cufflinks	exon	6714323	6714906	.	-	.	gene_id "XLOC_024267"; transcript_id "TCONS_00052330"; exon_number "2"; gene_name "UGE5"; oId "CUFF.184.3"; nearest_ref "AT4G10960.1"; class_code "j"; tss_id "TSS29996";
Chr4	Cufflinks	exon	6715308	6715386	.	-	.	gene_id "XLOC_024267"; transcript_id "TCONS_00052330"; exon_number "3"; gene_name "UGE5"; oId "CUFF.184.3"; nearest_ref "AT4G10960.1"; class_code "j"; tss_id "TSS29996";
Chr4	Cufflinks	exon	6715686	6716182	.	-	.	gene_id "XLOC_024267"; transcript_id "TCONS_00052330"; exon_number "4"; gene_name "UGE5"; oId "CUFF.184.3"; nearest_ref "AT4G10960.1"; class_code "j"; tss_id "TSS29996";
Chr4	Cufflinks	exon	6716310	6716401	.	-	.	gene_id "XLOC_024267"; transcript_id "TCONS_00052330"; exon_number "5"; gene_name "UGE5"; oId "CUFF.184.3"; nearest_ref "AT4G10960.1"; class_code "j"; tss_id "TSS29996";
Chr4	Cufflinks	exon	6716487	6716734	.	-	.	gene_id "XLOC_024267"; transcript_id "TCONS_00052330"; exon_number "6"; gene_name "UGE5"; oId "CUFF.184.3"; nearest_ref "AT4G10960.1"; class_code "j"; tss_id "TSS29996";
Chr4	Cufflinks	exon	6716809	6717036	.	-	.	gene_id "XLOC_024267"; transcript_id "TCONS_00052330"; exon_number "7"; gene_name "UGE5"; oId "CUFF.184.3"; nearest_ref "AT4G10960.1"; class_code "j"; tss_id "TSS29996";
Chr4	Cufflinks	exon	6717118	6717219	.	-	.	gene_id "XLOC_024267"; transcript_id "TCONS_00052330"; exon_number "8"; gene_name "UGE5"; oId "CUFF.184.3"; nearest_ref "AT4G10960.1"; class_code "j"; tss_id "TSS29996";
Chr4	Cufflinks	exon	6717313	6717448	.	-	.	gene_id "XLOC_024267"; transcript_id "TCONS_00052330"; exon_number "9"; gene_name "UGE5"; oId "CUFF.184.3"; nearest_ref "AT4G10960.1"; class_code "j"; tss_id "TSS29996";
Chr4	Cufflinks	exon	6717576	6717625	.	-	.	gene_id "XLOC_024267"; transcript_id "TCONS_00052330"; exon_number "10"; gene_name "UGE5"; oId "CUFF.184.3"; nearest_ref "AT4G10960.1"; class_code "j"; tss_id "TSS29996";
Chr4	Cufflinks	exon	6718287	6718567	.	-	.	gene_id "XLOC_024267"; transcript_id "TCONS_00052330"; exon_number "11"; gene_name "UGE5"; oId "CUFF.184.3"; nearest_ref "AT4G10960.1"; class_code "j"; tss_id "TSS29996";
Chr4	Cufflinks	exon	6719003	6719519	.	-	.	gene_id "XLOC_024268"; transcript_id "TCONS_00053511"; exon_number "1"; gene_name "AT4G10970"; oId "CUFF.479.1"; nearest_ref "AT4G10970.4"; class_code "j"; tss_id "TSS29999";
Chr4	Cufflinks	exon	6719686	6719954	.	-	.	gene_id "XLOC_024268"; transcript_id "TCONS_00053511"; exon_number "2"; gene_name "AT4G10970"; oId "CUFF.479.1"; nearest_ref "AT4G10970.4"; class_code "j"; tss_id "TSS29999";
Chr4	Cufflinks	exon	6720102	6720156	.	-	.	gene_id "XLOC_024268"; transcript_id "TCONS_00053511"; exon_number "3"; gene_name "AT4G10970"; oId "CUFF.479.1"; nearest_ref "AT4G10970.4"; class_code "j"; tss_id "TSS29999";
Chr4	Cufflinks	exon	6720392	6721245	.	-	.	gene_id "XLOC_024268"; transcript_id "TCONS_00053511"; exon_number "4"; gene_name "AT4G10970"; oId "CUFF.479.1"; nearest_ref "AT4G10970.4"; class_code "j"; tss_id "TSS29999";
Chr4	Cufflinks	exon	6719207	6719519	.	-	.	gene_id "XLOC_024268"; transcript_id "TCONS_00048838"; exon_number "1"; gene_name "AT4G10970"; oId "AT4G10970.3"; nearest_ref "AT4G10970.3"; class_code "="; tss_id "TSS30000"; p_id "P23144";
Chr4	Cufflinks	exon	6719686	6719954	.	-	.	gene_id "XLOC_024268"; transcript_id "TCONS_00048838"; exon_number "2"; gene_name "AT4G10970"; oId "AT4G10970.3"; nearest_ref "AT4G10970.3"; class_code "="; tss_id "TSS30000"; p_id "P23144";
Chr4	Cufflinks	exon	6720102	6720156	.	-	.	gene_id "XLOC_024268"; transcript_id "TCONS_00048838"; exon_number "3"; gene_name "AT4G10970"; oId "AT4G10970.3"; nearest_ref "AT4G10970.3"; class_code "="; tss_id "TSS30000"; p_id "P23144";
Chr4	Cufflinks	exon	6721247	6721386	.	-	.	gene_id "XLOC_024268"; transcript_id "TCONS_00048838"; exon_number "4"; gene_name "AT4G10970"; oId "AT4G10970.3"; nearest_ref "AT4G10970.3"; class_code "="; tss_id "TSS30000"; p_id "P23144";
Chr4	Cufflinks	exon	6721492	6721578	.	-	.	gene_id "XLOC_024268"; transcript_id "TCONS_00048838"; exon_number "5"; gene_name "AT4G10970"; oId "AT4G10970.3"; nearest_ref "AT4G10970.3"; class_code "="; tss_id "TSS30000"; p_id "P23144";
Chr4	Cufflinks	exon	6721664	6721728	.	-	.	gene_id "XLOC_024268"; transcript_id "TCONS_00048838"; exon_number "6"; gene_name "AT4G10970"; oId "AT4G10970.3"; nearest_ref "AT4G10970.3"; class_code "="; tss_id "TSS30000"; p_id "P23144";
Chr4	Cufflinks	exon	6721816	6721885	.	-	.	gene_id "XLOC_024268"; transcript_id "TCONS_00048838"; exon_number "7"; gene_name "AT4G10970"; oId "AT4G10970.3"; nearest_ref "AT4G10970.3"; class_code "="; tss_id "TSS30000"; p_id "P23144";
Chr4	Cufflinks	exon	6722138	6722202	.	-	.	gene_id "XLOC_024268"; transcript_id "TCONS_00048838"; exon_number "8"; gene_name "AT4G10970"; oId "AT4G10970.3"; nearest_ref "AT4G10970.3"; class_code "="; tss_id "TSS30000"; p_id "P23144";
Chr4	Cufflinks	exon	6719207	6719519	.	-	.	gene_id "XLOC_024268"; transcript_id "TCONS_00052332"; exon_number "1"; gene_name "AT4G10970"; oId "CUFF.186.1"; nearest_ref "AT4G10970.4"; class_code "j"; tss_id "TSS30000";
Chr4	Cufflinks	exon	6719686	6719954	.	-	.	gene_id "XLOC_024268"; transcript_id "TCONS_00052332"; exon_number "2"; gene_name "AT4G10970"; oId "CUFF.186.1"; nearest_ref "AT4G10970.4"; class_code "j"; tss_id "TSS30000";
Chr4	Cufflinks	exon	6720102	6721386	.	-	.	gene_id "XLOC_024268"; transcript_id "TCONS_00052332"; exon_number "3"; gene_name "AT4G10970"; oId "CUFF.186.1"; nearest_ref "AT4G10970.4"; class_code "j"; tss_id "TSS30000";
Chr4	Cufflinks	exon	6721492	6721578	.	-	.	gene_id "XLOC_024268"; transcript_id "TCONS_00052332"; exon_number "4"; gene_name "AT4G10970"; oId "CUFF.186.1"; nearest_ref "AT4G10970.4"; class_code "j"; tss_id "TSS30000";
Chr4	Cufflinks	exon	6721664	6721728	.	-	.	gene_id "XLOC_024268"; transcript_id "TCONS_00052332"; exon_number "5"; gene_name "AT4G10970"; oId "CUFF.186.1"; nearest_ref "AT4G10970.4"; class_code "j"; tss_id "TSS30000";
Chr4	Cufflinks	exon	6721816	6721886	.	-	.	gene_id "XLOC_024268"; transcript_id "TCONS_00052332"; exon_number "6"; gene_name "AT4G10970"; oId "CUFF.186.1"; nearest_ref "AT4G10970.4"; class_code "j"; tss_id "TSS30000";
Chr4	Cufflinks	exon	6722138	6722220	.	-	.	gene_id "XLOC_024268"; transcript_id "TCONS_00052332"; exon_number "7"; gene_name "AT4G10970"; oId "CUFF.186.1"; nearest_ref "AT4G10970.4"; class_code "j"; tss_id "TSS30000";
Chr4	Cufflinks	exon	6719208	6719519	.	-	.	gene_id "XLOC_024268"; transcript_id "TCONS_00048839"; exon_number "1"; gene_name "AT4G10970"; oId "AT4G10970.4"; nearest_ref "AT4G10970.4"; class_code "="; tss_id "TSS30000"; p_id "P23144";
Chr4	Cufflinks	exon	6719686	6719954	.	-	.	gene_id "XLOC_024268"; transcript_id "TCONS_00048839"; exon_number "2"; gene_name "AT4G10970"; oId "AT4G10970.4"; nearest_ref "AT4G10970.4"; class_code "="; tss_id "TSS30000"; p_id "P23144";
Chr4	Cufflinks	exon	6720102	6720156	.	-	.	gene_id "XLOC_024268"; transcript_id "TCONS_00048839"; exon_number "3"; gene_name "AT4G10970"; oId "AT4G10970.4"; nearest_ref "AT4G10970.4"; class_code "="; tss_id "TSS30000"; p_id "P23144";
Chr4	Cufflinks	exon	6721247	6721386	.	-	.	gene_id "XLOC_024268"; transcript_id "TCONS_00048839"; exon_number "4"; gene_name "AT4G10970"; oId "AT4G10970.4"; nearest_ref "AT4G10970.4"; class_code "="; tss_id "TSS30000"; p_id "P23144";
Chr4	Cufflinks	exon	6721492	6721578	.	-	.	gene_id "XLOC_024268"; transcript_id "TCONS_00048839"; exon_number "5"; gene_name "AT4G10970"; oId "AT4G10970.4"; nearest_ref "AT4G10970.4"; class_code "="; tss_id "TSS30000"; p_id "P23144";
Chr4	Cufflinks	exon	6721664	6721728	.	-	.	gene_id "XLOC_024268"; transcript_id "TCONS_00048839"; exon_number "6"; gene_name "AT4G10970"; oId "AT4G10970.4"; nearest_ref "AT4G10970.4"; class_code "="; tss_id "TSS30000"; p_id "P23144";
Chr4	Cufflinks	exon	6721816	6721885	.	-	.	gene_id "XLOC_024268"; transcript_id "TCONS_00048839"; exon_number "7"; gene_name "AT4G10970"; oId "AT4G10970.4"; nearest_ref "AT4G10970.4"; class_code "="; tss_id "TSS30000"; p_id "P23144";
Chr4	Cufflinks	exon	6722029	6722220	.	-	.	gene_id "XLOC_024268"; transcript_id "TCONS_00048839"; exon_number "8"; gene_name "AT4G10970"; oId "AT4G10970.4"; nearest_ref "AT4G10970.4"; class_code "="; tss_id "TSS30000"; p_id "P23144";
Chr4	Cufflinks	exon	6719517	6719954	.	-	.	gene_id "XLOC_024268"; transcript_id "TCONS_00048840"; exon_number "1"; gene_name "AT4G10970"; oId "AT4G10970.1"; nearest_ref "AT4G10970.1"; class_code "="; tss_id "TSS30000"; p_id "P23144";
Chr4	Cufflinks	exon	6720102	6720156	.	-	.	gene_id "XLOC_024268"; transcript_id "TCONS_00048840"; exon_number "2"; gene_name "AT4G10970"; oId "AT4G10970.1"; nearest_ref "AT4G10970.1"; class_code "="; tss_id "TSS30000"; p_id "P23144";
Chr4	Cufflinks	exon	6721247	6721386	.	-	.	gene_id "XLOC_024268"; transcript_id "TCONS_00048840"; exon_number "3"; gene_name "AT4G10970"; oId "AT4G10970.1"; nearest_ref "AT4G10970.1"; class_code "="; tss_id "TSS30000"; p_id "P23144";
Chr4	Cufflinks	exon	6721492	6721578	.	-	.	gene_id "XLOC_024268"; transcript_id "TCONS_00048840"; exon_number "4"; gene_name "AT4G10970"; oId "AT4G10970.1"; nearest_ref "AT4G10970.1"; class_code "="; tss_id "TSS30000"; p_id "P23144";
Chr4	Cufflinks	exon	6721664	6721728	.	-	.	gene_id "XLOC_024268"; transcript_id "TCONS_00048840"; exon_number "5"; gene_name "AT4G10970"; oId "AT4G10970.1"; nearest_ref "AT4G10970.1"; class_code "="; tss_id "TSS30000"; p_id "P23144";
Chr4	Cufflinks	exon	6721816	6721885	.	-	.	gene_id "XLOC_024268"; transcript_id "TCONS_00048840"; exon_number "6"; gene_name "AT4G10970"; oId "AT4G10970.1"; nearest_ref "AT4G10970.1"; class_code "="; tss_id "TSS30000"; p_id "P23144";
Chr4	Cufflinks	exon	6722138	6722202	.	-	.	gene_id "XLOC_024268"; transcript_id "TCONS_00048840"; exon_number "7"; gene_name "AT4G10970"; oId "AT4G10970.1"; nearest_ref "AT4G10970.1"; class_code "="; tss_id "TSS30000"; p_id "P23144";
Chr4	Cufflinks	exon	6719517	6719954	.	-	.	gene_id "XLOC_024268"; transcript_id "TCONS_00048841"; exon_number "1"; gene_name "AT4G10970"; oId "AT4G10970.2"; nearest_ref "AT4G10970.2"; class_code "="; tss_id "TSS30000"; p_id "P23144";
Chr4	Cufflinks	exon	6720102	6720156	.	-	.	gene_id "XLOC_024268"; transcript_id "TCONS_00048841"; exon_number "2"; gene_name "AT4G10970"; oId "AT4G10970.2"; nearest_ref "AT4G10970.2"; class_code "="; tss_id "TSS30000"; p_id "P23144";
Chr4	Cufflinks	exon	6721247	6721386	.	-	.	gene_id "XLOC_024268"; transcript_id "TCONS_00048841"; exon_number "3"; gene_name "AT4G10970"; oId "AT4G10970.2"; nearest_ref "AT4G10970.2"; class_code "="; tss_id "TSS30000"; p_id "P23144";
Chr4	Cufflinks	exon	6721492	6721578	.	-	.	gene_id "XLOC_024268"; transcript_id "TCONS_00048841"; exon_number "4"; gene_name "AT4G10970"; oId "AT4G10970.2"; nearest_ref "AT4G10970.2"; class_code "="; tss_id "TSS30000"; p_id "P23144";
Chr4	Cufflinks	exon	6721664	6721728	.	-	.	gene_id "XLOC_024268"; transcript_id "TCONS_00048841"; exon_number "5"; gene_name "AT4G10970"; oId "AT4G10970.2"; nearest_ref "AT4G10970.2"; class_code "="; tss_id "TSS30000"; p_id "P23144";
Chr4	Cufflinks	exon	6721816	6721885	.	-	.	gene_id "XLOC_024268"; transcript_id "TCONS_00048841"; exon_number "6"; gene_name "AT4G10970"; oId "AT4G10970.2"; nearest_ref "AT4G10970.2"; class_code "="; tss_id "TSS30000"; p_id "P23144";
Chr4	Cufflinks	exon	6722029	6722220	.	-	.	gene_id "XLOC_024268"; transcript_id "TCONS_00048841"; exon_number "7"; gene_name "AT4G10970"; oId "AT4G10970.2"; nearest_ref "AT4G10970.2"; class_code "="; tss_id "TSS30000"; p_id "P23144";
Chr4	Cufflinks	exon	6719718	6719954	.	-	.	gene_id "XLOC_024268"; transcript_id "TCONS_00048843"; exon_number "1"; gene_name "AT4G10970"; oId "AT4G10970.6"; nearest_ref "AT4G10970.6"; class_code "="; tss_id "TSS30001"; p_id "P23143";
Chr4	Cufflinks	exon	6720102	6720156	.	-	.	gene_id "XLOC_024268"; transcript_id "TCONS_00048843"; exon_number "2"; gene_name "AT4G10970"; oId "AT4G10970.6"; nearest_ref "AT4G10970.6"; class_code "="; tss_id "TSS30001"; p_id "P23143";
Chr4	Cufflinks	exon	6720392	6720490	.	-	.	gene_id "XLOC_024268"; transcript_id "TCONS_00048843"; exon_number "3"; gene_name "AT4G10970"; oId "AT4G10970.6"; nearest_ref "AT4G10970.6"; class_code "="; tss_id "TSS30001"; p_id "P23143";
Chr4	Cufflinks	exon	6720568	6720714	.	-	.	gene_id "XLOC_024268"; transcript_id "TCONS_00048843"; exon_number "4"; gene_name "AT4G10970"; oId "AT4G10970.6"; nearest_ref "AT4G10970.6"; class_code "="; tss_id "TSS30001"; p_id "P23143";
Chr4	Cufflinks	exon	6721247	6721386	.	-	.	gene_id "XLOC_024268"; transcript_id "TCONS_00048843"; exon_number "5"; gene_name "AT4G10970"; oId "AT4G10970.6"; nearest_ref "AT4G10970.6"; class_code "="; tss_id "TSS30001"; p_id "P23143";
Chr4	Cufflinks	exon	6721492	6721578	.	-	.	gene_id "XLOC_024268"; transcript_id "TCONS_00048843"; exon_number "6"; gene_name "AT4G10970"; oId "AT4G10970.6"; nearest_ref "AT4G10970.6"; class_code "="; tss_id "TSS30001"; p_id "P23143";
Chr4	Cufflinks	exon	6721664	6721728	.	-	.	gene_id "XLOC_024268"; transcript_id "TCONS_00048843"; exon_number "7"; gene_name "AT4G10970"; oId "AT4G10970.6"; nearest_ref "AT4G10970.6"; class_code "="; tss_id "TSS30001"; p_id "P23143";
Chr4	Cufflinks	exon	6721816	6721831	.	-	.	gene_id "XLOC_024268"; transcript_id "TCONS_00048843"; exon_number "8"; gene_name "AT4G10970"; oId "AT4G10970.6"; nearest_ref "AT4G10970.6"; class_code "="; tss_id "TSS30001"; p_id "P23143";
Chr4	Cufflinks	exon	6719718	6719954	.	-	.	gene_id "XLOC_024268"; transcript_id "TCONS_00048842"; exon_number "1"; gene_name "AT4G10970"; oId "AT4G10970.5"; nearest_ref "AT4G10970.5"; class_code "="; tss_id "TSS30001"; p_id "P23142";
Chr4	Cufflinks	exon	6720102	6720156	.	-	.	gene_id "XLOC_024268"; transcript_id "TCONS_00048842"; exon_number "2"; gene_name "AT4G10970"; oId "AT4G10970.5"; nearest_ref "AT4G10970.5"; class_code "="; tss_id "TSS30001"; p_id "P23142";
Chr4	Cufflinks	exon	6720676	6720714	.	-	.	gene_id "XLOC_024268"; transcript_id "TCONS_00048842"; exon_number "3"; gene_name "AT4G10970"; oId "AT4G10970.5"; nearest_ref "AT4G10970.5"; class_code "="; tss_id "TSS30001"; p_id "P23142";
Chr4	Cufflinks	exon	6721247	6721386	.	-	.	gene_id "XLOC_024268"; transcript_id "TCONS_00048842"; exon_number "4"; gene_name "AT4G10970"; oId "AT4G10970.5"; nearest_ref "AT4G10970.5"; class_code "="; tss_id "TSS30001"; p_id "P23142";
Chr4	Cufflinks	exon	6721492	6721578	.	-	.	gene_id "XLOC_024268"; transcript_id "TCONS_00048842"; exon_number "5"; gene_name "AT4G10970"; oId "AT4G10970.5"; nearest_ref "AT4G10970.5"; class_code "="; tss_id "TSS30001"; p_id "P23142";
Chr4	Cufflinks	exon	6721664	6721728	.	-	.	gene_id "XLOC_024268"; transcript_id "TCONS_00048842"; exon_number "6"; gene_name "AT4G10970"; oId "AT4G10970.5"; nearest_ref "AT4G10970.5"; class_code "="; tss_id "TSS30001"; p_id "P23142";
Chr4	Cufflinks	exon	6721816	6721831	.	-	.	gene_id "XLOC_024268"; transcript_id "TCONS_00048842"; exon_number "7"; gene_name "AT4G10970"; oId "AT4G10970.5"; nearest_ref "AT4G10970.5"; class_code "="; tss_id "TSS30001"; p_id "P23142";
Chr4	Cufflinks	exon	6732580	6732903	.	-	.	gene_id "XLOC_024269"; transcript_id "TCONS_00048845"; exon_number "1"; gene_name "NDPK3"; oId "AT4G11010.1"; nearest_ref "AT4G11010.1"; class_code "="; tss_id "TSS30003"; p_id "P23145";
Chr4	Cufflinks	exon	6732982	6733094	.	-	.	gene_id "XLOC_024269"; transcript_id "TCONS_00048845"; exon_number "2"; gene_name "NDPK3"; oId "AT4G11010.1"; nearest_ref "AT4G11010.1"; class_code "="; tss_id "TSS30003"; p_id "P23145";
Chr4	Cufflinks	exon	6733171	6733338	.	-	.	gene_id "XLOC_024269"; transcript_id "TCONS_00048845"; exon_number "3"; gene_name "NDPK3"; oId "AT4G11010.1"; nearest_ref "AT4G11010.1"; class_code "="; tss_id "TSS30003"; p_id "P23145";
Chr4	Cufflinks	exon	6733429	6733479	.	-	.	gene_id "XLOC_024269"; transcript_id "TCONS_00048845"; exon_number "4"; gene_name "NDPK3"; oId "AT4G11010.1"; nearest_ref "AT4G11010.1"; class_code "="; tss_id "TSS30003"; p_id "P23145";
Chr4	Cufflinks	exon	6733560	6733597	.	-	.	gene_id "XLOC_024269"; transcript_id "TCONS_00048845"; exon_number "5"; gene_name "NDPK3"; oId "AT4G11010.1"; nearest_ref "AT4G11010.1"; class_code "="; tss_id "TSS30003"; p_id "P23145";
Chr4	Cufflinks	exon	6733767	6733907	.	-	.	gene_id "XLOC_024269"; transcript_id "TCONS_00048845"; exon_number "6"; gene_name "NDPK3"; oId "AT4G11010.1"; nearest_ref "AT4G11010.1"; class_code "="; tss_id "TSS30003"; p_id "P23145";
Chr4	Cufflinks	exon	6734217	6734361	.	-	.	gene_id "XLOC_024269"; transcript_id "TCONS_00048845"; exon_number "7"; gene_name "NDPK3"; oId "AT4G11010.1"; nearest_ref "AT4G11010.1"; class_code "="; tss_id "TSS30003"; p_id "P23145";
Chr4	Cufflinks	exon	6734689	6734908	.	-	.	gene_id "XLOC_024270"; transcript_id "TCONS_00048846"; exon_number "1"; gene_name "AT4G11020"; oId "AT4G11020.1"; nearest_ref "AT4G11020.1"; class_code "="; tss_id "TSS30004"; p_id "P23146";
Chr4	Cufflinks	exon	6735728	6736075	.	-	.	gene_id "XLOC_024270"; transcript_id "TCONS_00048846"; exon_number "2"; gene_name "AT4G11020"; oId "AT4G11020.1"; nearest_ref "AT4G11020.1"; class_code "="; tss_id "TSS30004"; p_id "P23146";
Chr4	Cufflinks	exon	6747286	6747974	.	-	.	gene_id "XLOC_024271"; transcript_id "TCONS_00053512"; exon_number "1"; gene_name "AtGH9C3"; oId "CUFF.492.1"; nearest_ref "AT4G11050.1"; class_code "j"; tss_id "TSS30005";
Chr4	Cufflinks	exon	6748122	6748470	.	-	.	gene_id "XLOC_024271"; transcript_id "TCONS_00053512"; exon_number "2"; gene_name "AtGH9C3"; oId "CUFF.492.1"; nearest_ref "AT4G11050.1"; class_code "j"; tss_id "TSS30005";
Chr4	Cufflinks	exon	6749216	6749500	.	-	.	gene_id "XLOC_024271"; transcript_id "TCONS_00053512"; exon_number "3"; gene_name "AtGH9C3"; oId "CUFF.492.1"; nearest_ref "AT4G11050.1"; class_code "j"; tss_id "TSS30005";
Chr4	Cufflinks	exon	6749601	6749765	.	-	.	gene_id "XLOC_024271"; transcript_id "TCONS_00053512"; exon_number "4"; gene_name "AtGH9C3"; oId "CUFF.492.1"; nearest_ref "AT4G11050.1"; class_code "j"; tss_id "TSS30005";
Chr4	Cufflinks	exon	6749853	6749942	.	-	.	gene_id "XLOC_024271"; transcript_id "TCONS_00053512"; exon_number "5"; gene_name "AtGH9C3"; oId "CUFF.492.1"; nearest_ref "AT4G11050.1"; class_code "j"; tss_id "TSS30005";
Chr4	Cufflinks	exon	6750204	6750724	.	-	.	gene_id "XLOC_024271"; transcript_id "TCONS_00053512"; exon_number "6"; gene_name "AtGH9C3"; oId "CUFF.492.1"; nearest_ref "AT4G11050.1"; class_code "j"; tss_id "TSS30005";
Chr4	Cufflinks	exon	6751111	6751435	.	-	.	gene_id "XLOC_024271"; transcript_id "TCONS_00053512"; exon_number "7"; gene_name "AtGH9C3"; oId "CUFF.492.1"; nearest_ref "AT4G11050.1"; class_code "j"; tss_id "TSS30005";
Chr4	Cufflinks	exon	6747288	6747974	.	-	.	gene_id "XLOC_024271"; transcript_id "TCONS_00054524"; exon_number "1"; gene_name "AtGH9C3"; oId "CUFF.363.1"; nearest_ref "AT4G11050.1"; class_code "j"; tss_id "TSS30006";
Chr4	Cufflinks	exon	6748122	6748470	.	-	.	gene_id "XLOC_024271"; transcript_id "TCONS_00054524"; exon_number "2"; gene_name "AtGH9C3"; oId "CUFF.363.1"; nearest_ref "AT4G11050.1"; class_code "j"; tss_id "TSS30006";
Chr4	Cufflinks	exon	6749216	6749500	.	-	.	gene_id "XLOC_024271"; transcript_id "TCONS_00054524"; exon_number "3"; gene_name "AtGH9C3"; oId "CUFF.363.1"; nearest_ref "AT4G11050.1"; class_code "j"; tss_id "TSS30006";
Chr4	Cufflinks	exon	6749601	6749765	.	-	.	gene_id "XLOC_024271"; transcript_id "TCONS_00054524"; exon_number "4"; gene_name "AtGH9C3"; oId "CUFF.363.1"; nearest_ref "AT4G11050.1"; class_code "j"; tss_id "TSS30006";
Chr4	Cufflinks	exon	6749853	6749942	.	-	.	gene_id "XLOC_024271"; transcript_id "TCONS_00054524"; exon_number "5"; gene_name "AtGH9C3"; oId "CUFF.363.1"; nearest_ref "AT4G11050.1"; class_code "j"; tss_id "TSS30006";
Chr4	Cufflinks	exon	6750204	6750404	.	-	.	gene_id "XLOC_024271"; transcript_id "TCONS_00054524"; exon_number "6"; gene_name "AtGH9C3"; oId "CUFF.363.1"; nearest_ref "AT4G11050.1"; class_code "j"; tss_id "TSS30006";
Chr4	Cufflinks	exon	6750512	6750724	.	-	.	gene_id "XLOC_024271"; transcript_id "TCONS_00054524"; exon_number "7"; gene_name "AtGH9C3"; oId "CUFF.363.1"; nearest_ref "AT4G11050.1"; class_code "j"; tss_id "TSS30006";
Chr4	Cufflinks	exon	6751111	6751311	.	-	.	gene_id "XLOC_024271"; transcript_id "TCONS_00054524"; exon_number "8"; gene_name "AtGH9C3"; oId "CUFF.363.1"; nearest_ref "AT4G11050.1"; class_code "j"; tss_id "TSS30006";
Chr4	Cufflinks	exon	6747392	6747799	.	-	.	gene_id "XLOC_024271"; transcript_id "TCONS_00048847"; exon_number "1"; gene_name "AtGH9C3"; oId "CUFF.4275.1"; nearest_ref "AT4G11050.1"; class_code "j"; tss_id "TSS30007";
Chr4	Cufflinks	exon	6747900	6748470	.	-	.	gene_id "XLOC_024271"; transcript_id "TCONS_00048847"; exon_number "2"; gene_name "AtGH9C3"; oId "CUFF.4275.1"; nearest_ref "AT4G11050.1"; class_code "j"; tss_id "TSS30007";
Chr4	Cufflinks	exon	6749216	6749500	.	-	.	gene_id "XLOC_024271"; transcript_id "TCONS_00048847"; exon_number "3"; gene_name "AtGH9C3"; oId "CUFF.4275.1"; nearest_ref "AT4G11050.1"; class_code "j"; tss_id "TSS30007";
Chr4	Cufflinks	exon	6749601	6749794	.	-	.	gene_id "XLOC_024271"; transcript_id "TCONS_00048847"; exon_number "4"; gene_name "AtGH9C3"; oId "CUFF.4275.1"; nearest_ref "AT4G11050.1"; class_code "j"; tss_id "TSS30007";
Chr4	Cufflinks	exon	6747467	6747799	.	-	.	gene_id "XLOC_024271"; transcript_id "TCONS_00048848"; exon_number "1"; gene_name "AtGH9C3"; oId "AT4G11050.1"; nearest_ref "AT4G11050.1"; class_code "="; tss_id "TSS30006"; p_id "P23147";
Chr4	Cufflinks	exon	6747900	6747974	.	-	.	gene_id "XLOC_024271"; transcript_id "TCONS_00048848"; exon_number "2"; gene_name "AtGH9C3"; oId "AT4G11050.1"; nearest_ref "AT4G11050.1"; class_code "="; tss_id "TSS30006"; p_id "P23147";
Chr4	Cufflinks	exon	6748122	6748470	.	-	.	gene_id "XLOC_024271"; transcript_id "TCONS_00048848"; exon_number "3"; gene_name "AtGH9C3"; oId "AT4G11050.1"; nearest_ref "AT4G11050.1"; class_code "="; tss_id "TSS30006"; p_id "P23147";
Chr4	Cufflinks	exon	6749216	6749500	.	-	.	gene_id "XLOC_024271"; transcript_id "TCONS_00048848"; exon_number "4"; gene_name "AtGH9C3"; oId "AT4G11050.1"; nearest_ref "AT4G11050.1"; class_code "="; tss_id "TSS30006"; p_id "P23147";
Chr4	Cufflinks	exon	6749601	6749765	.	-	.	gene_id "XLOC_024271"; transcript_id "TCONS_00048848"; exon_number "5"; gene_name "AtGH9C3"; oId "AT4G11050.1"; nearest_ref "AT4G11050.1"; class_code "="; tss_id "TSS30006"; p_id "P23147";
Chr4	Cufflinks	exon	6749853	6749942	.	-	.	gene_id "XLOC_024271"; transcript_id "TCONS_00048848"; exon_number "6"; gene_name "AtGH9C3"; oId "AT4G11050.1"; nearest_ref "AT4G11050.1"; class_code "="; tss_id "TSS30006"; p_id "P23147";
Chr4	Cufflinks	exon	6750204	6750404	.	-	.	gene_id "XLOC_024271"; transcript_id "TCONS_00048848"; exon_number "7"; gene_name "AtGH9C3"; oId "AT4G11050.1"; nearest_ref "AT4G11050.1"; class_code "="; tss_id "TSS30006"; p_id "P23147";
Chr4	Cufflinks	exon	6750512	6750724	.	-	.	gene_id "XLOC_024271"; transcript_id "TCONS_00048848"; exon_number "8"; gene_name "AtGH9C3"; oId "AT4G11050.1"; nearest_ref "AT4G11050.1"; class_code "="; tss_id "TSS30006"; p_id "P23147";
Chr4	Cufflinks	exon	6751111	6751311	.	-	.	gene_id "XLOC_024271"; transcript_id "TCONS_00048848"; exon_number "9"; gene_name "AtGH9C3"; oId "AT4G11050.1"; nearest_ref "AT4G11050.1"; class_code "="; tss_id "TSS30006"; p_id "P23147";
Chr4	Cufflinks	exon	6748986	6749500	.	-	.	gene_id "XLOC_024271"; transcript_id "TCONS_00048849"; exon_number "1"; gene_name "AtGH9C3"; oId "CUFF.4275.3"; nearest_ref "AT4G11050.1"; class_code "j"; tss_id "TSS30005";
Chr4	Cufflinks	exon	6749601	6749765	.	-	.	gene_id "XLOC_024271"; transcript_id "TCONS_00048849"; exon_number "2"; gene_name "AtGH9C3"; oId "CUFF.4275.3"; nearest_ref "AT4G11050.1"; class_code "j"; tss_id "TSS30005";
Chr4	Cufflinks	exon	6749853	6749942	.	-	.	gene_id "XLOC_024271"; transcript_id "TCONS_00048849"; exon_number "3"; gene_name "AtGH9C3"; oId "CUFF.4275.3"; nearest_ref "AT4G11050.1"; class_code "j"; tss_id "TSS30005";
Chr4	Cufflinks	exon	6750204	6750404	.	-	.	gene_id "XLOC_024271"; transcript_id "TCONS_00048849"; exon_number "4"; gene_name "AtGH9C3"; oId "CUFF.4275.3"; nearest_ref "AT4G11050.1"; class_code "j"; tss_id "TSS30005";
Chr4	Cufflinks	exon	6750512	6750724	.	-	.	gene_id "XLOC_024271"; transcript_id "TCONS_00048849"; exon_number "5"; gene_name "AtGH9C3"; oId "CUFF.4275.3"; nearest_ref "AT4G11050.1"; class_code "j"; tss_id "TSS30005";
Chr4	Cufflinks	exon	6751111	6751492	.	-	.	gene_id "XLOC_024271"; transcript_id "TCONS_00048849"; exon_number "6"; gene_name "AtGH9C3"; oId "CUFF.4275.3"; nearest_ref "AT4G11050.1"; class_code "j"; tss_id "TSS30005";
Chr4	Cufflinks	exon	6754524	6754836	.	-	.	gene_id "XLOC_024272"; transcript_id "TCONS_00053513"; exon_number "1"; gene_name "MTSSB"; oId "CUFF.494.1"; nearest_ref "AT4G11060.1"; class_code "j"; tss_id "TSS30008";
Chr4	Cufflinks	exon	6754924	6754983	.	-	.	gene_id "XLOC_024272"; transcript_id "TCONS_00053513"; exon_number "2"; gene_name "MTSSB"; oId "CUFF.494.1"; nearest_ref "AT4G11060.1"; class_code "j"; tss_id "TSS30008";
Chr4	Cufflinks	exon	6755056	6755156	.	-	.	gene_id "XLOC_024272"; transcript_id "TCONS_00053513"; exon_number "3"; gene_name "MTSSB"; oId "CUFF.494.1"; nearest_ref "AT4G11060.1"; class_code "j"; tss_id "TSS30008";
Chr4	Cufflinks	exon	6755460	6755668	.	-	.	gene_id "XLOC_024272"; transcript_id "TCONS_00053513"; exon_number "4"; gene_name "MTSSB"; oId "CUFF.494.1"; nearest_ref "AT4G11060.1"; class_code "j"; tss_id "TSS30008";
Chr4	Cufflinks	exon	6755951	6756082	.	-	.	gene_id "XLOC_024272"; transcript_id "TCONS_00053513"; exon_number "5"; gene_name "MTSSB"; oId "CUFF.494.1"; nearest_ref "AT4G11060.1"; class_code "j"; tss_id "TSS30008";
Chr4	Cufflinks	exon	6756170	6756257	.	-	.	gene_id "XLOC_024272"; transcript_id "TCONS_00053513"; exon_number "6"; gene_name "MTSSB"; oId "CUFF.494.1"; nearest_ref "AT4G11060.1"; class_code "j"; tss_id "TSS30008";
Chr4	Cufflinks	exon	6756395	6756539	.	-	.	gene_id "XLOC_024272"; transcript_id "TCONS_00053513"; exon_number "7"; gene_name "MTSSB"; oId "CUFF.494.1"; nearest_ref "AT4G11060.1"; class_code "j"; tss_id "TSS30008";
Chr4	Cufflinks	exon	6754587	6754836	.	-	.	gene_id "XLOC_024272"; transcript_id "TCONS_00048850"; exon_number "1"; gene_name "MTSSB"; oId "AT4G11060.1"; nearest_ref "AT4G11060.1"; class_code "="; tss_id "TSS30008"; p_id "P23148";
Chr4	Cufflinks	exon	6754924	6754983	.	-	.	gene_id "XLOC_024272"; transcript_id "TCONS_00048850"; exon_number "2"; gene_name "MTSSB"; oId "AT4G11060.1"; nearest_ref "AT4G11060.1"; class_code "="; tss_id "TSS30008"; p_id "P23148";
Chr4	Cufflinks	exon	6755056	6755156	.	-	.	gene_id "XLOC_024272"; transcript_id "TCONS_00048850"; exon_number "3"; gene_name "MTSSB"; oId "AT4G11060.1"; nearest_ref "AT4G11060.1"; class_code "="; tss_id "TSS30008"; p_id "P23148";
Chr4	Cufflinks	exon	6755460	6755668	.	-	.	gene_id "XLOC_024272"; transcript_id "TCONS_00048850"; exon_number "4"; gene_name "MTSSB"; oId "AT4G11060.1"; nearest_ref "AT4G11060.1"; class_code "="; tss_id "TSS30008"; p_id "P23148";
Chr4	Cufflinks	exon	6755925	6756082	.	-	.	gene_id "XLOC_024272"; transcript_id "TCONS_00048850"; exon_number "5"; gene_name "MTSSB"; oId "AT4G11060.1"; nearest_ref "AT4G11060.1"; class_code "="; tss_id "TSS30008"; p_id "P23148";
Chr4	Cufflinks	exon	6756170	6756257	.	-	.	gene_id "XLOC_024272"; transcript_id "TCONS_00048850"; exon_number "6"; gene_name "MTSSB"; oId "AT4G11060.1"; nearest_ref "AT4G11060.1"; class_code "="; tss_id "TSS30008"; p_id "P23148";
Chr4	Cufflinks	exon	6756395	6756532	.	-	.	gene_id "XLOC_024272"; transcript_id "TCONS_00048850"; exon_number "7"; gene_name "MTSSB"; oId "AT4G11060.1"; nearest_ref "AT4G11060.1"; class_code "="; tss_id "TSS30008"; p_id "P23148";
Chr4	Cufflinks	exon	6760082	6761005	.	-	.	gene_id "XLOC_024273"; transcript_id "TCONS_00048853"; exon_number "1"; gene_name "HMGB13"; oId "CUFF.4277.3"; nearest_ref "AT4G11080.1"; class_code "="; tss_id "TSS30009"; p_id "P23149";
Chr4	Cufflinks	exon	6761101	6761185	.	-	.	gene_id "XLOC_024273"; transcript_id "TCONS_00048853"; exon_number "2"; gene_name "HMGB13"; oId "CUFF.4277.3"; nearest_ref "AT4G11080.1"; class_code "="; tss_id "TSS30009"; p_id "P23149";
Chr4	Cufflinks	exon	6761262	6761353	.	-	.	gene_id "XLOC_024273"; transcript_id "TCONS_00048853"; exon_number "3"; gene_name "HMGB13"; oId "CUFF.4277.3"; nearest_ref "AT4G11080.1"; class_code "="; tss_id "TSS30009"; p_id "P23149";
Chr4	Cufflinks	exon	6761438	6761608	.	-	.	gene_id "XLOC_024273"; transcript_id "TCONS_00048853"; exon_number "4"; gene_name "HMGB13"; oId "CUFF.4277.3"; nearest_ref "AT4G11080.1"; class_code "="; tss_id "TSS30009"; p_id "P23149";
Chr4	Cufflinks	exon	6761698	6761763	.	-	.	gene_id "XLOC_024273"; transcript_id "TCONS_00048853"; exon_number "5"; gene_name "HMGB13"; oId "CUFF.4277.3"; nearest_ref "AT4G11080.1"; class_code "="; tss_id "TSS30009"; p_id "P23149";
Chr4	Cufflinks	exon	6761853	6761958	.	-	.	gene_id "XLOC_024273"; transcript_id "TCONS_00048853"; exon_number "6"; gene_name "HMGB13"; oId "CUFF.4277.3"; nearest_ref "AT4G11080.1"; class_code "="; tss_id "TSS30009"; p_id "P23149";
Chr4	Cufflinks	exon	6762047	6762453	.	-	.	gene_id "XLOC_024273"; transcript_id "TCONS_00048853"; exon_number "7"; gene_name "HMGB13"; oId "CUFF.4277.3"; nearest_ref "AT4G11080.1"; class_code "="; tss_id "TSS30009"; p_id "P23149";
Chr4	Cufflinks	exon	6762967	6763454	.	-	.	gene_id "XLOC_024273"; transcript_id "TCONS_00048853"; exon_number "8"; gene_name "HMGB13"; oId "CUFF.4277.3"; nearest_ref "AT4G11080.1"; class_code "="; tss_id "TSS30009"; p_id "P23149";
Chr4	Cufflinks	exon	6760082	6761353	.	-	.	gene_id "XLOC_024273"; transcript_id "TCONS_00048852"; exon_number "1"; gene_name "HMGB13"; oId "CUFF.4277.2"; nearest_ref "AT4G11080.1"; class_code "j"; tss_id "TSS30009";
Chr4	Cufflinks	exon	6761438	6761608	.	-	.	gene_id "XLOC_024273"; transcript_id "TCONS_00048852"; exon_number "2"; gene_name "HMGB13"; oId "CUFF.4277.2"; nearest_ref "AT4G11080.1"; class_code "j"; tss_id "TSS30009";
Chr4	Cufflinks	exon	6761698	6761763	.	-	.	gene_id "XLOC_024273"; transcript_id "TCONS_00048852"; exon_number "3"; gene_name "HMGB13"; oId "CUFF.4277.2"; nearest_ref "AT4G11080.1"; class_code "j"; tss_id "TSS30009";
Chr4	Cufflinks	exon	6761853	6761958	.	-	.	gene_id "XLOC_024273"; transcript_id "TCONS_00048852"; exon_number "4"; gene_name "HMGB13"; oId "CUFF.4277.2"; nearest_ref "AT4G11080.1"; class_code "j"; tss_id "TSS30009";
Chr4	Cufflinks	exon	6762047	6762453	.	-	.	gene_id "XLOC_024273"; transcript_id "TCONS_00048852"; exon_number "5"; gene_name "HMGB13"; oId "CUFF.4277.2"; nearest_ref "AT4G11080.1"; class_code "j"; tss_id "TSS30009";
Chr4	Cufflinks	exon	6762967	6763454	.	-	.	gene_id "XLOC_024273"; transcript_id "TCONS_00048852"; exon_number "6"; gene_name "HMGB13"; oId "CUFF.4277.2"; nearest_ref "AT4G11080.1"; class_code "j"; tss_id "TSS30009";
Chr4	Cufflinks	exon	6760082	6761005	.	-	.	gene_id "XLOC_024273"; transcript_id "TCONS_00048851"; exon_number "1"; gene_name "HMGB13"; oId "CUFF.4277.1"; nearest_ref "AT4G11080.1"; class_code "j"; tss_id "TSS30009";
Chr4	Cufflinks	exon	6761101	6761185	.	-	.	gene_id "XLOC_024273"; transcript_id "TCONS_00048851"; exon_number "2"; gene_name "HMGB13"; oId "CUFF.4277.1"; nearest_ref "AT4G11080.1"; class_code "j"; tss_id "TSS30009";
Chr4	Cufflinks	exon	6761262	6761354	.	-	.	gene_id "XLOC_024273"; transcript_id "TCONS_00048851"; exon_number "3"; gene_name "HMGB13"; oId "CUFF.4277.1"; nearest_ref "AT4G11080.1"; class_code "j"; tss_id "TSS30009";
Chr4	Cufflinks	exon	6761439	6761608	.	-	.	gene_id "XLOC_024273"; transcript_id "TCONS_00048851"; exon_number "4"; gene_name "HMGB13"; oId "CUFF.4277.1"; nearest_ref "AT4G11080.1"; class_code "j"; tss_id "TSS30009";
Chr4	Cufflinks	exon	6761698	6761958	.	-	.	gene_id "XLOC_024273"; transcript_id "TCONS_00048851"; exon_number "5"; gene_name "HMGB13"; oId "CUFF.4277.1"; nearest_ref "AT4G11080.1"; class_code "j"; tss_id "TSS30009";
Chr4	Cufflinks	exon	6762047	6762453	.	-	.	gene_id "XLOC_024273"; transcript_id "TCONS_00048851"; exon_number "6"; gene_name "HMGB13"; oId "CUFF.4277.1"; nearest_ref "AT4G11080.1"; class_code "j"; tss_id "TSS30009";
Chr4	Cufflinks	exon	6762967	6763454	.	-	.	gene_id "XLOC_024273"; transcript_id "TCONS_00048851"; exon_number "7"; gene_name "HMGB13"; oId "CUFF.4277.1"; nearest_ref "AT4G11080.1"; class_code "j"; tss_id "TSS30009";
Chr4	Cufflinks	exon	6760279	6761005	.	-	.	gene_id "XLOC_024273"; transcript_id "TCONS_00052333"; exon_number "1"; gene_name "HMGB13"; oId "CUFF.497.2"; nearest_ref "AT4G11080.1"; class_code "j"; tss_id "TSS30010";
Chr4	Cufflinks	exon	6761101	6761249	.	-	.	gene_id "XLOC_024273"; transcript_id "TCONS_00052333"; exon_number "2"; gene_name "HMGB13"; oId "CUFF.497.2"; nearest_ref "AT4G11080.1"; class_code "j"; tss_id "TSS30010";
Chr4	Cufflinks	exon	6760279	6761005	.	-	.	gene_id "XLOC_024273"; transcript_id "TCONS_00052334"; exon_number "1"; gene_name "HMGB13"; oId "CUFF.497.1"; nearest_ref "AT4G11080.1"; class_code "j"; tss_id "TSS30009";
Chr4	Cufflinks	exon	6761101	6761185	.	-	.	gene_id "XLOC_024273"; transcript_id "TCONS_00052334"; exon_number "2"; gene_name "HMGB13"; oId "CUFF.497.1"; nearest_ref "AT4G11080.1"; class_code "j"; tss_id "TSS30009";
Chr4	Cufflinks	exon	6761262	6761353	.	-	.	gene_id "XLOC_024273"; transcript_id "TCONS_00052334"; exon_number "3"; gene_name "HMGB13"; oId "CUFF.497.1"; nearest_ref "AT4G11080.1"; class_code "j"; tss_id "TSS30009";
Chr4	Cufflinks	exon	6761438	6761608	.	-	.	gene_id "XLOC_024273"; transcript_id "TCONS_00052334"; exon_number "4"; gene_name "HMGB13"; oId "CUFF.497.1"; nearest_ref "AT4G11080.1"; class_code "j"; tss_id "TSS30009";
Chr4	Cufflinks	exon	6761698	6761958	.	-	.	gene_id "XLOC_024273"; transcript_id "TCONS_00052334"; exon_number "5"; gene_name "HMGB13"; oId "CUFF.497.1"; nearest_ref "AT4G11080.1"; class_code "j"; tss_id "TSS30009";
Chr4	Cufflinks	exon	6762047	6762453	.	-	.	gene_id "XLOC_024273"; transcript_id "TCONS_00052334"; exon_number "6"; gene_name "HMGB13"; oId "CUFF.497.1"; nearest_ref "AT4G11080.1"; class_code "j"; tss_id "TSS30009";
Chr4	Cufflinks	exon	6762967	6763480	.	-	.	gene_id "XLOC_024273"; transcript_id "TCONS_00052334"; exon_number "7"; gene_name "HMGB13"; oId "CUFF.497.1"; nearest_ref "AT4G11080.1"; class_code "j"; tss_id "TSS30009";
Chr4	Cufflinks	exon	6760867	6761005	.	-	.	gene_id "XLOC_024273"; transcript_id "TCONS_00053514"; exon_number "1"; gene_name "HMGB13"; oId "CUFF.496.1"; nearest_ref "AT4G11080.1"; class_code "j"; tss_id "TSS30009";
Chr4	Cufflinks	exon	6761101	6761353	.	-	.	gene_id "XLOC_024273"; transcript_id "TCONS_00053514"; exon_number "2"; gene_name "HMGB13"; oId "CUFF.496.1"; nearest_ref "AT4G11080.1"; class_code "j"; tss_id "TSS30009";
Chr4	Cufflinks	exon	6761438	6761608	.	-	.	gene_id "XLOC_024273"; transcript_id "TCONS_00053514"; exon_number "3"; gene_name "HMGB13"; oId "CUFF.496.1"; nearest_ref "AT4G11080.1"; class_code "j"; tss_id "TSS30009";
Chr4	Cufflinks	exon	6761698	6761763	.	-	.	gene_id "XLOC_024273"; transcript_id "TCONS_00053514"; exon_number "4"; gene_name "HMGB13"; oId "CUFF.496.1"; nearest_ref "AT4G11080.1"; class_code "j"; tss_id "TSS30009";
Chr4	Cufflinks	exon	6761853	6761976	.	-	.	gene_id "XLOC_024273"; transcript_id "TCONS_00053514"; exon_number "5"; gene_name "HMGB13"; oId "CUFF.496.1"; nearest_ref "AT4G11080.1"; class_code "j"; tss_id "TSS30009";
Chr4	Cufflinks	exon	6762065	6762453	.	-	.	gene_id "XLOC_024273"; transcript_id "TCONS_00053514"; exon_number "6"; gene_name "HMGB13"; oId "CUFF.496.1"; nearest_ref "AT4G11080.1"; class_code "j"; tss_id "TSS30009";
Chr4	Cufflinks	exon	6762967	6763454	.	-	.	gene_id "XLOC_024273"; transcript_id "TCONS_00053514"; exon_number "7"; gene_name "HMGB13"; oId "CUFF.496.1"; nearest_ref "AT4G11080.1"; class_code "j"; tss_id "TSS30009";
Chr4	Cufflinks	exon	6760867	6761005	.	-	.	gene_id "XLOC_024273"; transcript_id "TCONS_00054525"; exon_number "1"; gene_name "HMGB13"; oId "CUFF.365.1"; nearest_ref "AT4G11080.1"; class_code "j"; tss_id "TSS30009";
Chr4	Cufflinks	exon	6761101	6761353	.	-	.	gene_id "XLOC_024273"; transcript_id "TCONS_00054525"; exon_number "2"; gene_name "HMGB13"; oId "CUFF.365.1"; nearest_ref "AT4G11080.1"; class_code "j"; tss_id "TSS30009";
Chr4	Cufflinks	exon	6761438	6761608	.	-	.	gene_id "XLOC_024273"; transcript_id "TCONS_00054525"; exon_number "3"; gene_name "HMGB13"; oId "CUFF.365.1"; nearest_ref "AT4G11080.1"; class_code "j"; tss_id "TSS30009";
Chr4	Cufflinks	exon	6761698	6761763	.	-	.	gene_id "XLOC_024273"; transcript_id "TCONS_00054525"; exon_number "4"; gene_name "HMGB13"; oId "CUFF.365.1"; nearest_ref "AT4G11080.1"; class_code "j"; tss_id "TSS30009";
Chr4	Cufflinks	exon	6761853	6761958	.	-	.	gene_id "XLOC_024273"; transcript_id "TCONS_00054525"; exon_number "5"; gene_name "HMGB13"; oId "CUFF.365.1"; nearest_ref "AT4G11080.1"; class_code "j"; tss_id "TSS30009";
Chr4	Cufflinks	exon	6762047	6762453	.	-	.	gene_id "XLOC_024273"; transcript_id "TCONS_00054525"; exon_number "6"; gene_name "HMGB13"; oId "CUFF.365.1"; nearest_ref "AT4G11080.1"; class_code "j"; tss_id "TSS30009";
Chr4	Cufflinks	exon	6762967	6763460	.	-	.	gene_id "XLOC_024273"; transcript_id "TCONS_00054525"; exon_number "7"; gene_name "HMGB13"; oId "CUFF.365.1"; nearest_ref "AT4G11080.1"; class_code "j"; tss_id "TSS30009";
Chr4	Cufflinks	exon	6761150	6761180	.	-	.	gene_id "XLOC_024273"; transcript_id "TCONS_00053515"; exon_number "1"; gene_name "HMGB13"; oId "CUFF.496.3"; nearest_ref "AT4G11080.1"; class_code "j"; tss_id "TSS30009";
Chr4	Cufflinks	exon	6761262	6761353	.	-	.	gene_id "XLOC_024273"; transcript_id "TCONS_00053515"; exon_number "2"; gene_name "HMGB13"; oId "CUFF.496.3"; nearest_ref "AT4G11080.1"; class_code "j"; tss_id "TSS30009";
Chr4	Cufflinks	exon	6761438	6761608	.	-	.	gene_id "XLOC_024273"; transcript_id "TCONS_00053515"; exon_number "3"; gene_name "HMGB13"; oId "CUFF.496.3"; nearest_ref "AT4G11080.1"; class_code "j"; tss_id "TSS30009";
Chr4	Cufflinks	exon	6761698	6761763	.	-	.	gene_id "XLOC_024273"; transcript_id "TCONS_00053515"; exon_number "4"; gene_name "HMGB13"; oId "CUFF.496.3"; nearest_ref "AT4G11080.1"; class_code "j"; tss_id "TSS30009";
Chr4	Cufflinks	exon	6761853	6761958	.	-	.	gene_id "XLOC_024273"; transcript_id "TCONS_00053515"; exon_number "5"; gene_name "HMGB13"; oId "CUFF.496.3"; nearest_ref "AT4G11080.1"; class_code "j"; tss_id "TSS30009";
Chr4	Cufflinks	exon	6762047	6762453	.	-	.	gene_id "XLOC_024273"; transcript_id "TCONS_00053515"; exon_number "6"; gene_name "HMGB13"; oId "CUFF.496.3"; nearest_ref "AT4G11080.1"; class_code "j"; tss_id "TSS30009";
Chr4	Cufflinks	exon	6762967	6763454	.	-	.	gene_id "XLOC_024273"; transcript_id "TCONS_00053515"; exon_number "7"; gene_name "HMGB13"; oId "CUFF.496.3"; nearest_ref "AT4G11080.1"; class_code "j"; tss_id "TSS30009";
Chr4	Cufflinks	exon	6763852	6765433	.	-	.	gene_id "XLOC_024274"; transcript_id "TCONS_00048854"; exon_number "1"; gene_name "TBL23"; oId "CUFF.4279.1"; nearest_ref "AT4G11090.1"; class_code "="; tss_id "TSS30011"; p_id "P23150";
Chr4	Cufflinks	exon	6765528	6765820	.	-	.	gene_id "XLOC_024274"; transcript_id "TCONS_00048854"; exon_number "2"; gene_name "TBL23"; oId "CUFF.4279.1"; nearest_ref "AT4G11090.1"; class_code "="; tss_id "TSS30011"; p_id "P23150";
Chr4	Cufflinks	exon	6766005	6766297	.	-	.	gene_id "XLOC_024274"; transcript_id "TCONS_00048854"; exon_number "3"; gene_name "TBL23"; oId "CUFF.4279.1"; nearest_ref "AT4G11090.1"; class_code "="; tss_id "TSS30011"; p_id "P23150";
Chr4	Cufflinks	exon	6765032	6765820	.	-	.	gene_id "XLOC_024274"; transcript_id "TCONS_00053516"; exon_number "1"; gene_name "TBL23"; oId "CUFF.499.2"; nearest_ref "AT4G11090.1"; class_code "j"; tss_id "TSS30011";
Chr4	Cufflinks	exon	6766005	6766314	.	-	.	gene_id "XLOC_024274"; transcript_id "TCONS_00053516"; exon_number "2"; gene_name "TBL23"; oId "CUFF.499.2"; nearest_ref "AT4G11090.1"; class_code "j"; tss_id "TSS30011";
Chr4	Cufflinks	exon	6776856	6777355	.	-	.	gene_id "XLOC_024275"; transcript_id "TCONS_00048855"; exon_number "1"; gene_name "SPA2"; oId "CUFF.4281.1"; nearest_ref "AT4G11110.1"; class_code "x"; tss_id "TSS30012";
Chr4	Cufflinks	exon	6777545	6777694	.	-	.	gene_id "XLOC_024275"; transcript_id "TCONS_00048855"; exon_number "2"; gene_name "SPA2"; oId "CUFF.4281.1"; nearest_ref "AT4G11110.1"; class_code "x"; tss_id "TSS30012";
Chr4	Cufflinks	exon	6794776	6795793	.	-	.	gene_id "XLOC_024276"; transcript_id "TCONS_00048856"; exon_number "1"; gene_name "CRF1"; oId "AT4G11140.1"; nearest_ref "AT4G11140.1"; class_code "="; tss_id "TSS30013"; p_id "P23151";
Chr4	Cufflinks	exon	6827758	6828814	.	-	.	gene_id "XLOC_024277"; transcript_id "TCONS_00048857"; exon_number "1"; gene_name "AT4G11200"; oId "AT4G11200.1"; nearest_ref "AT4G11200.1"; class_code "="; tss_id "TSS30014";
Chr4	Cufflinks	exon	6828905	6829024	.	-	.	gene_id "XLOC_024277"; transcript_id "TCONS_00048857"; exon_number "2"; gene_name "AT4G11200"; oId "AT4G11200.1"; nearest_ref "AT4G11200.1"; class_code "="; tss_id "TSS30014";
Chr4	Cufflinks	exon	6829285	6829496	.	-	.	gene_id "XLOC_024277"; transcript_id "TCONS_00048857"; exon_number "3"; gene_name "AT4G11200"; oId "AT4G11200.1"; nearest_ref "AT4G11200.1"; class_code "="; tss_id "TSS30014";
Chr4	Cufflinks	exon	6837560	6837643	.	-	.	gene_id "XLOC_024278"; transcript_id "TCONS_00048858"; exon_number "1"; gene_name "AT4G11213"; oId "AT4G11213.1"; nearest_ref "AT4G11213.1"; class_code "="; tss_id "TSS30015";
Chr4	Cufflinks	exon	6837774	6837857	.	-	.	gene_id "XLOC_024279"; transcript_id "TCONS_00048859"; exon_number "1"; gene_name "AT4G11216"; oId "AT4G11216.1"; nearest_ref "AT4G11216.1"; class_code "="; tss_id "TSS30016";
Chr4	Cufflinks	exon	6837911	6838345	.	-	.	gene_id "XLOC_024280"; transcript_id "TCONS_00048860"; exon_number "1"; gene_name "BTI2"; oId "AT4G11220.1"; nearest_ref "AT4G11220.1"; class_code "="; tss_id "TSS30017"; p_id "P23152";
Chr4	Cufflinks	exon	6838433	6838502	.	-	.	gene_id "XLOC_024280"; transcript_id "TCONS_00048860"; exon_number "2"; gene_name "BTI2"; oId "AT4G11220.1"; nearest_ref "AT4G11220.1"; class_code "="; tss_id "TSS30017"; p_id "P23152";
Chr4	Cufflinks	exon	6838593	6838734	.	-	.	gene_id "XLOC_024280"; transcript_id "TCONS_00048860"; exon_number "3"; gene_name "BTI2"; oId "AT4G11220.1"; nearest_ref "AT4G11220.1"; class_code "="; tss_id "TSS30017"; p_id "P23152";
Chr4	Cufflinks	exon	6838824	6839004	.	-	.	gene_id "XLOC_024280"; transcript_id "TCONS_00048860"; exon_number "4"; gene_name "BTI2"; oId "AT4G11220.1"; nearest_ref "AT4G11220.1"; class_code "="; tss_id "TSS30017"; p_id "P23152";
Chr4	Cufflinks	exon	6839326	6839795	.	-	.	gene_id "XLOC_024280"; transcript_id "TCONS_00048860"; exon_number "5"; gene_name "BTI2"; oId "AT4G11220.1"; nearest_ref "AT4G11220.1"; class_code "="; tss_id "TSS30017"; p_id "P23152";
Chr4	Cufflinks	exon	6840396	6840900	.	-	.	gene_id "XLOC_024281"; transcript_id "TCONS_00053517"; exon_number "1"; gene_name "RBOHI"; oId "CUFF.513.1"; nearest_ref "AT4G11230.1"; class_code "j"; tss_id "TSS30018";
Chr4	Cufflinks	exon	6840993	6841071	.	-	.	gene_id "XLOC_024281"; transcript_id "TCONS_00053517"; exon_number "2"; gene_name "RBOHI"; oId "CUFF.513.1"; nearest_ref "AT4G11230.1"; class_code "j"; tss_id "TSS30018";
Chr4	Cufflinks	exon	6841157	6841285	.	-	.	gene_id "XLOC_024281"; transcript_id "TCONS_00053517"; exon_number "3"; gene_name "RBOHI"; oId "CUFF.513.1"; nearest_ref "AT4G11230.1"; class_code "j"; tss_id "TSS30018";
Chr4	Cufflinks	exon	6841377	6841573	.	-	.	gene_id "XLOC_024281"; transcript_id "TCONS_00053517"; exon_number "4"; gene_name "RBOHI"; oId "CUFF.513.1"; nearest_ref "AT4G11230.1"; class_code "j"; tss_id "TSS30018";
Chr4	Cufflinks	exon	6841669	6841828	.	-	.	gene_id "XLOC_024281"; transcript_id "TCONS_00053517"; exon_number "5"; gene_name "RBOHI"; oId "CUFF.513.1"; nearest_ref "AT4G11230.1"; class_code "j"; tss_id "TSS30018";
Chr4	Cufflinks	exon	6841902	6842069	.	-	.	gene_id "XLOC_024281"; transcript_id "TCONS_00053517"; exon_number "6"; gene_name "RBOHI"; oId "CUFF.513.1"; nearest_ref "AT4G11230.1"; class_code "j"; tss_id "TSS30018";
Chr4	Cufflinks	exon	6842199	6842314	.	-	.	gene_id "XLOC_024281"; transcript_id "TCONS_00053517"; exon_number "7"; gene_name "RBOHI"; oId "CUFF.513.1"; nearest_ref "AT4G11230.1"; class_code "j"; tss_id "TSS30018";
Chr4	Cufflinks	exon	6842419	6842514	.	-	.	gene_id "XLOC_024281"; transcript_id "TCONS_00053517"; exon_number "8"; gene_name "RBOHI"; oId "CUFF.513.1"; nearest_ref "AT4G11230.1"; class_code "j"; tss_id "TSS30018";
Chr4	Cufflinks	exon	6842602	6842988	.	-	.	gene_id "XLOC_024281"; transcript_id "TCONS_00053517"; exon_number "9"; gene_name "RBOHI"; oId "CUFF.513.1"; nearest_ref "AT4G11230.1"; class_code "j"; tss_id "TSS30018";
Chr4	Cufflinks	exon	6843080	6843487	.	-	.	gene_id "XLOC_024281"; transcript_id "TCONS_00053517"; exon_number "10"; gene_name "RBOHI"; oId "CUFF.513.1"; nearest_ref "AT4G11230.1"; class_code "j"; tss_id "TSS30018";
Chr4	Cufflinks	exon	6844007	6844126	.	-	.	gene_id "XLOC_024281"; transcript_id "TCONS_00053517"; exon_number "11"; gene_name "RBOHI"; oId "CUFF.513.1"; nearest_ref "AT4G11230.1"; class_code "j"; tss_id "TSS30018";
Chr4	Cufflinks	exon	6844559	6844604	.	-	.	gene_id "XLOC_024281"; transcript_id "TCONS_00053517"; exon_number "12"; gene_name "RBOHI"; oId "CUFF.513.1"; nearest_ref "AT4G11230.1"; class_code "j"; tss_id "TSS30018";
Chr4	Cufflinks	exon	6844700	6844865	.	-	.	gene_id "XLOC_024281"; transcript_id "TCONS_00053517"; exon_number "13"; gene_name "RBOHI"; oId "CUFF.513.1"; nearest_ref "AT4G11230.1"; class_code "j"; tss_id "TSS30018";
Chr4	Cufflinks	exon	6844957	6845637	.	-	.	gene_id "XLOC_024281"; transcript_id "TCONS_00053517"; exon_number "14"; gene_name "RBOHI"; oId "CUFF.513.1"; nearest_ref "AT4G11230.1"; class_code "j"; tss_id "TSS30018";
Chr4	Cufflinks	exon	6840491	6840900	.	-	.	gene_id "XLOC_024281"; transcript_id "TCONS_00048862"; exon_number "1"; gene_name "RBOHI"; oId "CUFF.4286.1"; nearest_ref "AT4G11230.1"; class_code "j"; tss_id "TSS30018";
Chr4	Cufflinks	exon	6840993	6841285	.	-	.	gene_id "XLOC_024281"; transcript_id "TCONS_00048862"; exon_number "2"; gene_name "RBOHI"; oId "CUFF.4286.1"; nearest_ref "AT4G11230.1"; class_code "j"; tss_id "TSS30018";
Chr4	Cufflinks	exon	6841377	6841586	.	-	.	gene_id "XLOC_024281"; transcript_id "TCONS_00048862"; exon_number "3"; gene_name "RBOHI"; oId "CUFF.4286.1"; nearest_ref "AT4G11230.1"; class_code "j"; tss_id "TSS30018";
Chr4	Cufflinks	exon	6841669	6842069	.	-	.	gene_id "XLOC_024281"; transcript_id "TCONS_00048862"; exon_number "4"; gene_name "RBOHI"; oId "CUFF.4286.1"; nearest_ref "AT4G11230.1"; class_code "j"; tss_id "TSS30018";
Chr4	Cufflinks	exon	6842199	6842314	.	-	.	gene_id "XLOC_024281"; transcript_id "TCONS_00048862"; exon_number "5"; gene_name "RBOHI"; oId "CUFF.4286.1"; nearest_ref "AT4G11230.1"; class_code "j"; tss_id "TSS30018";
Chr4	Cufflinks	exon	6842419	6842514	.	-	.	gene_id "XLOC_024281"; transcript_id "TCONS_00048862"; exon_number "6"; gene_name "RBOHI"; oId "CUFF.4286.1"; nearest_ref "AT4G11230.1"; class_code "j"; tss_id "TSS30018";
Chr4	Cufflinks	exon	6842602	6842988	.	-	.	gene_id "XLOC_024281"; transcript_id "TCONS_00048862"; exon_number "7"; gene_name "RBOHI"; oId "CUFF.4286.1"; nearest_ref "AT4G11230.1"; class_code "j"; tss_id "TSS30018";
Chr4	Cufflinks	exon	6843080	6843487	.	-	.	gene_id "XLOC_024281"; transcript_id "TCONS_00048862"; exon_number "8"; gene_name "RBOHI"; oId "CUFF.4286.1"; nearest_ref "AT4G11230.1"; class_code "j"; tss_id "TSS30018";
Chr4	Cufflinks	exon	6844007	6844126	.	-	.	gene_id "XLOC_024281"; transcript_id "TCONS_00048862"; exon_number "9"; gene_name "RBOHI"; oId "CUFF.4286.1"; nearest_ref "AT4G11230.1"; class_code "j"; tss_id "TSS30018";
Chr4	Cufflinks	exon	6844559	6844604	.	-	.	gene_id "XLOC_024281"; transcript_id "TCONS_00048862"; exon_number "10"; gene_name "RBOHI"; oId "CUFF.4286.1"; nearest_ref "AT4G11230.1"; class_code "j"; tss_id "TSS30018";
Chr4	Cufflinks	exon	6844700	6844865	.	-	.	gene_id "XLOC_024281"; transcript_id "TCONS_00048862"; exon_number "11"; gene_name "RBOHI"; oId "CUFF.4286.1"; nearest_ref "AT4G11230.1"; class_code "j"; tss_id "TSS30018";
Chr4	Cufflinks	exon	6844957	6845591	.	-	.	gene_id "XLOC_024281"; transcript_id "TCONS_00048862"; exon_number "12"; gene_name "RBOHI"; oId "CUFF.4286.1"; nearest_ref "AT4G11230.1"; class_code "j"; tss_id "TSS30018";
Chr4	Cufflinks	exon	6840491	6840900	.	-	.	gene_id "XLOC_024281"; transcript_id "TCONS_00054526"; exon_number "1"; gene_name "RBOHI"; oId "CUFF.375.2"; nearest_ref "AT4G11230.1"; class_code "j"; tss_id "TSS30018";
Chr4	Cufflinks	exon	6840993	6841071	.	-	.	gene_id "XLOC_024281"; transcript_id "TCONS_00054526"; exon_number "2"; gene_name "RBOHI"; oId "CUFF.375.2"; nearest_ref "AT4G11230.1"; class_code "j"; tss_id "TSS30018";
Chr4	Cufflinks	exon	6841157	6841285	.	-	.	gene_id "XLOC_024281"; transcript_id "TCONS_00054526"; exon_number "3"; gene_name "RBOHI"; oId "CUFF.375.2"; nearest_ref "AT4G11230.1"; class_code "j"; tss_id "TSS30018";
Chr4	Cufflinks	exon	6841377	6841586	.	-	.	gene_id "XLOC_024281"; transcript_id "TCONS_00054526"; exon_number "4"; gene_name "RBOHI"; oId "CUFF.375.2"; nearest_ref "AT4G11230.1"; class_code "j"; tss_id "TSS30018";
Chr4	Cufflinks	exon	6841669	6841828	.	-	.	gene_id "XLOC_024281"; transcript_id "TCONS_00054526"; exon_number "5"; gene_name "RBOHI"; oId "CUFF.375.2"; nearest_ref "AT4G11230.1"; class_code "j"; tss_id "TSS30018";
Chr4	Cufflinks	exon	6841902	6842069	.	-	.	gene_id "XLOC_024281"; transcript_id "TCONS_00054526"; exon_number "6"; gene_name "RBOHI"; oId "CUFF.375.2"; nearest_ref "AT4G11230.1"; class_code "j"; tss_id "TSS30018";
Chr4	Cufflinks	exon	6842199	6842314	.	-	.	gene_id "XLOC_024281"; transcript_id "TCONS_00054526"; exon_number "7"; gene_name "RBOHI"; oId "CUFF.375.2"; nearest_ref "AT4G11230.1"; class_code "j"; tss_id "TSS30018";
Chr4	Cufflinks	exon	6842419	6842514	.	-	.	gene_id "XLOC_024281"; transcript_id "TCONS_00054526"; exon_number "8"; gene_name "RBOHI"; oId "CUFF.375.2"; nearest_ref "AT4G11230.1"; class_code "j"; tss_id "TSS30018";
Chr4	Cufflinks	exon	6842602	6842988	.	-	.	gene_id "XLOC_024281"; transcript_id "TCONS_00054526"; exon_number "9"; gene_name "RBOHI"; oId "CUFF.375.2"; nearest_ref "AT4G11230.1"; class_code "j"; tss_id "TSS30018";
Chr4	Cufflinks	exon	6843080	6843487	.	-	.	gene_id "XLOC_024281"; transcript_id "TCONS_00054526"; exon_number "10"; gene_name "RBOHI"; oId "CUFF.375.2"; nearest_ref "AT4G11230.1"; class_code "j"; tss_id "TSS30018";
Chr4	Cufflinks	exon	6844007	6844126	.	-	.	gene_id "XLOC_024281"; transcript_id "TCONS_00054526"; exon_number "11"; gene_name "RBOHI"; oId "CUFF.375.2"; nearest_ref "AT4G11230.1"; class_code "j"; tss_id "TSS30018";
Chr4	Cufflinks	exon	6844559	6844604	.	-	.	gene_id "XLOC_024281"; transcript_id "TCONS_00054526"; exon_number "12"; gene_name "RBOHI"; oId "CUFF.375.2"; nearest_ref "AT4G11230.1"; class_code "j"; tss_id "TSS30018";
Chr4	Cufflinks	exon	6844700	6845591	.	-	.	gene_id "XLOC_024281"; transcript_id "TCONS_00054526"; exon_number "13"; gene_name "RBOHI"; oId "CUFF.375.2"; nearest_ref "AT4G11230.1"; class_code "j"; tss_id "TSS30018";
Chr4	Cufflinks	exon	6840491	6840900	.	-	.	gene_id "XLOC_024281"; transcript_id "TCONS_00048861"; exon_number "1"; gene_name "RBOHI"; oId "AT4G11230.1"; nearest_ref "AT4G11230.1"; class_code "="; tss_id "TSS30018"; p_id "P23153";
Chr4	Cufflinks	exon	6840993	6841071	.	-	.	gene_id "XLOC_024281"; transcript_id "TCONS_00048861"; exon_number "2"; gene_name "RBOHI"; oId "AT4G11230.1"; nearest_ref "AT4G11230.1"; class_code "="; tss_id "TSS30018"; p_id "P23153";
Chr4	Cufflinks	exon	6841157	6841285	.	-	.	gene_id "XLOC_024281"; transcript_id "TCONS_00048861"; exon_number "3"; gene_name "RBOHI"; oId "AT4G11230.1"; nearest_ref "AT4G11230.1"; class_code "="; tss_id "TSS30018"; p_id "P23153";
Chr4	Cufflinks	exon	6841377	6841586	.	-	.	gene_id "XLOC_024281"; transcript_id "TCONS_00048861"; exon_number "4"; gene_name "RBOHI"; oId "AT4G11230.1"; nearest_ref "AT4G11230.1"; class_code "="; tss_id "TSS30018"; p_id "P23153";
Chr4	Cufflinks	exon	6841669	6841828	.	-	.	gene_id "XLOC_024281"; transcript_id "TCONS_00048861"; exon_number "5"; gene_name "RBOHI"; oId "AT4G11230.1"; nearest_ref "AT4G11230.1"; class_code "="; tss_id "TSS30018"; p_id "P23153";
Chr4	Cufflinks	exon	6841902	6842069	.	-	.	gene_id "XLOC_024281"; transcript_id "TCONS_00048861"; exon_number "6"; gene_name "RBOHI"; oId "AT4G11230.1"; nearest_ref "AT4G11230.1"; class_code "="; tss_id "TSS30018"; p_id "P23153";
Chr4	Cufflinks	exon	6842199	6842314	.	-	.	gene_id "XLOC_024281"; transcript_id "TCONS_00048861"; exon_number "7"; gene_name "RBOHI"; oId "AT4G11230.1"; nearest_ref "AT4G11230.1"; class_code "="; tss_id "TSS30018"; p_id "P23153";
Chr4	Cufflinks	exon	6842419	6842514	.	-	.	gene_id "XLOC_024281"; transcript_id "TCONS_00048861"; exon_number "8"; gene_name "RBOHI"; oId "AT4G11230.1"; nearest_ref "AT4G11230.1"; class_code "="; tss_id "TSS30018"; p_id "P23153";
Chr4	Cufflinks	exon	6842602	6842988	.	-	.	gene_id "XLOC_024281"; transcript_id "TCONS_00048861"; exon_number "9"; gene_name "RBOHI"; oId "AT4G11230.1"; nearest_ref "AT4G11230.1"; class_code "="; tss_id "TSS30018"; p_id "P23153";
Chr4	Cufflinks	exon	6843080	6843487	.	-	.	gene_id "XLOC_024281"; transcript_id "TCONS_00048861"; exon_number "10"; gene_name "RBOHI"; oId "AT4G11230.1"; nearest_ref "AT4G11230.1"; class_code "="; tss_id "TSS30018"; p_id "P23153";
Chr4	Cufflinks	exon	6844007	6844126	.	-	.	gene_id "XLOC_024281"; transcript_id "TCONS_00048861"; exon_number "11"; gene_name "RBOHI"; oId "AT4G11230.1"; nearest_ref "AT4G11230.1"; class_code "="; tss_id "TSS30018"; p_id "P23153";
Chr4	Cufflinks	exon	6844559	6844604	.	-	.	gene_id "XLOC_024281"; transcript_id "TCONS_00048861"; exon_number "12"; gene_name "RBOHI"; oId "AT4G11230.1"; nearest_ref "AT4G11230.1"; class_code "="; tss_id "TSS30018"; p_id "P23153";
Chr4	Cufflinks	exon	6844700	6844865	.	-	.	gene_id "XLOC_024281"; transcript_id "TCONS_00048861"; exon_number "13"; gene_name "RBOHI"; oId "AT4G11230.1"; nearest_ref "AT4G11230.1"; class_code "="; tss_id "TSS30018"; p_id "P23153";
Chr4	Cufflinks	exon	6844957	6845591	.	-	.	gene_id "XLOC_024281"; transcript_id "TCONS_00048861"; exon_number "14"; gene_name "RBOHI"; oId "AT4G11230.1"; nearest_ref "AT4G11230.1"; class_code "="; tss_id "TSS30018"; p_id "P23153";
Chr4	Cufflinks	exon	6840491	6841071	.	-	.	gene_id "XLOC_024281"; transcript_id "TCONS_00054527"; exon_number "1"; gene_name "RBOHI"; oId "CUFF.375.3"; nearest_ref "AT4G11230.1"; class_code "j"; tss_id "TSS30018";
Chr4	Cufflinks	exon	6841157	6841285	.	-	.	gene_id "XLOC_024281"; transcript_id "TCONS_00054527"; exon_number "2"; gene_name "RBOHI"; oId "CUFF.375.3"; nearest_ref "AT4G11230.1"; class_code "j"; tss_id "TSS30018";
Chr4	Cufflinks	exon	6841377	6841586	.	-	.	gene_id "XLOC_024281"; transcript_id "TCONS_00054527"; exon_number "3"; gene_name "RBOHI"; oId "CUFF.375.3"; nearest_ref "AT4G11230.1"; class_code "j"; tss_id "TSS30018";
Chr4	Cufflinks	exon	6841669	6841828	.	-	.	gene_id "XLOC_024281"; transcript_id "TCONS_00054527"; exon_number "4"; gene_name "RBOHI"; oId "CUFF.375.3"; nearest_ref "AT4G11230.1"; class_code "j"; tss_id "TSS30018";
Chr4	Cufflinks	exon	6841902	6842069	.	-	.	gene_id "XLOC_024281"; transcript_id "TCONS_00054527"; exon_number "5"; gene_name "RBOHI"; oId "CUFF.375.3"; nearest_ref "AT4G11230.1"; class_code "j"; tss_id "TSS30018";
Chr4	Cufflinks	exon	6842199	6842314	.	-	.	gene_id "XLOC_024281"; transcript_id "TCONS_00054527"; exon_number "6"; gene_name "RBOHI"; oId "CUFF.375.3"; nearest_ref "AT4G11230.1"; class_code "j"; tss_id "TSS30018";
Chr4	Cufflinks	exon	6842419	6842514	.	-	.	gene_id "XLOC_024281"; transcript_id "TCONS_00054527"; exon_number "7"; gene_name "RBOHI"; oId "CUFF.375.3"; nearest_ref "AT4G11230.1"; class_code "j"; tss_id "TSS30018";
Chr4	Cufflinks	exon	6842602	6842988	.	-	.	gene_id "XLOC_024281"; transcript_id "TCONS_00054527"; exon_number "8"; gene_name "RBOHI"; oId "CUFF.375.3"; nearest_ref "AT4G11230.1"; class_code "j"; tss_id "TSS30018";
Chr4	Cufflinks	exon	6843080	6843487	.	-	.	gene_id "XLOC_024281"; transcript_id "TCONS_00054527"; exon_number "9"; gene_name "RBOHI"; oId "CUFF.375.3"; nearest_ref "AT4G11230.1"; class_code "j"; tss_id "TSS30018";
Chr4	Cufflinks	exon	6844007	6844126	.	-	.	gene_id "XLOC_024281"; transcript_id "TCONS_00054527"; exon_number "10"; gene_name "RBOHI"; oId "CUFF.375.3"; nearest_ref "AT4G11230.1"; class_code "j"; tss_id "TSS30018";
Chr4	Cufflinks	exon	6844559	6844604	.	-	.	gene_id "XLOC_024281"; transcript_id "TCONS_00054527"; exon_number "11"; gene_name "RBOHI"; oId "CUFF.375.3"; nearest_ref "AT4G11230.1"; class_code "j"; tss_id "TSS30018";
Chr4	Cufflinks	exon	6844700	6844865	.	-	.	gene_id "XLOC_024281"; transcript_id "TCONS_00054527"; exon_number "12"; gene_name "RBOHI"; oId "CUFF.375.3"; nearest_ref "AT4G11230.1"; class_code "j"; tss_id "TSS30018";
Chr4	Cufflinks	exon	6844957	6845643	.	-	.	gene_id "XLOC_024281"; transcript_id "TCONS_00054527"; exon_number "13"; gene_name "RBOHI"; oId "CUFF.375.3"; nearest_ref "AT4G11230.1"; class_code "j"; tss_id "TSS30018";
Chr4	Cufflinks	exon	6841017	6841071	.	-	.	gene_id "XLOC_024281"; transcript_id "TCONS_00052335"; exon_number "1"; gene_name "RBOHI"; oId "CUFF.505.2"; nearest_ref "AT4G11230.1"; class_code "j"; tss_id "TSS30019";
Chr4	Cufflinks	exon	6841155	6841285	.	-	.	gene_id "XLOC_024281"; transcript_id "TCONS_00052335"; exon_number "2"; gene_name "RBOHI"; oId "CUFF.505.2"; nearest_ref "AT4G11230.1"; class_code "j"; tss_id "TSS30019";
Chr4	Cufflinks	exon	6841377	6841586	.	-	.	gene_id "XLOC_024281"; transcript_id "TCONS_00052335"; exon_number "3"; gene_name "RBOHI"; oId "CUFF.505.2"; nearest_ref "AT4G11230.1"; class_code "j"; tss_id "TSS30019";
Chr4	Cufflinks	exon	6841669	6841828	.	-	.	gene_id "XLOC_024281"; transcript_id "TCONS_00052335"; exon_number "4"; gene_name "RBOHI"; oId "CUFF.505.2"; nearest_ref "AT4G11230.1"; class_code "j"; tss_id "TSS30019";
Chr4	Cufflinks	exon	6841902	6842069	.	-	.	gene_id "XLOC_024281"; transcript_id "TCONS_00052335"; exon_number "5"; gene_name "RBOHI"; oId "CUFF.505.2"; nearest_ref "AT4G11230.1"; class_code "j"; tss_id "TSS30019";
Chr4	Cufflinks	exon	6842199	6842314	.	-	.	gene_id "XLOC_024281"; transcript_id "TCONS_00052335"; exon_number "6"; gene_name "RBOHI"; oId "CUFF.505.2"; nearest_ref "AT4G11230.1"; class_code "j"; tss_id "TSS30019";
Chr4	Cufflinks	exon	6842419	6842514	.	-	.	gene_id "XLOC_024281"; transcript_id "TCONS_00052335"; exon_number "7"; gene_name "RBOHI"; oId "CUFF.505.2"; nearest_ref "AT4G11230.1"; class_code "j"; tss_id "TSS30019";
Chr4	Cufflinks	exon	6842602	6842613	.	-	.	gene_id "XLOC_024281"; transcript_id "TCONS_00052335"; exon_number "8"; gene_name "RBOHI"; oId "CUFF.505.2"; nearest_ref "AT4G11230.1"; class_code "j"; tss_id "TSS30019";
Chr4	Cufflinks	exon	6844604	6844865	.	-	.	gene_id "XLOC_024281"; transcript_id "TCONS_00052336"; exon_number "1"; gene_name "RBOHI"; oId "CUFF.505.3"; nearest_ref "AT4G11230.1"; class_code "j"; tss_id "TSS30018";
Chr4	Cufflinks	exon	6844957	6845599	.	-	.	gene_id "XLOC_024281"; transcript_id "TCONS_00052336"; exon_number "2"; gene_name "RBOHI"; oId "CUFF.505.3"; nearest_ref "AT4G11230.1"; class_code "j"; tss_id "TSS30018";
Chr4	Cufflinks	exon	6851277	6851622	.	-	.	gene_id "XLOC_024282"; transcript_id "TCONS_00048863"; exon_number "1"; gene_name "ATSGT1B"; oId "AT4G11260.1"; nearest_ref "AT4G11260.1"; class_code "="; tss_id "TSS30020"; p_id "P23154";
Chr4	Cufflinks	exon	6851725	6851829	.	-	.	gene_id "XLOC_024282"; transcript_id "TCONS_00048863"; exon_number "2"; gene_name "ATSGT1B"; oId "AT4G11260.1"; nearest_ref "AT4G11260.1"; class_code "="; tss_id "TSS30020"; p_id "P23154";
Chr4	Cufflinks	exon	6851916	6851995	.	-	.	gene_id "XLOC_024282"; transcript_id "TCONS_00048863"; exon_number "3"; gene_name "ATSGT1B"; oId "AT4G11260.1"; nearest_ref "AT4G11260.1"; class_code "="; tss_id "TSS30020"; p_id "P23154";
Chr4	Cufflinks	exon	6852121	6852259	.	-	.	gene_id "XLOC_024282"; transcript_id "TCONS_00048863"; exon_number "4"; gene_name "ATSGT1B"; oId "AT4G11260.1"; nearest_ref "AT4G11260.1"; class_code "="; tss_id "TSS30020"; p_id "P23154";
Chr4	Cufflinks	exon	6852339	6852404	.	-	.	gene_id "XLOC_024282"; transcript_id "TCONS_00048863"; exon_number "5"; gene_name "ATSGT1B"; oId "AT4G11260.1"; nearest_ref "AT4G11260.1"; class_code "="; tss_id "TSS30020"; p_id "P23154";
Chr4	Cufflinks	exon	6852523	6852619	.	-	.	gene_id "XLOC_024282"; transcript_id "TCONS_00048863"; exon_number "6"; gene_name "ATSGT1B"; oId "AT4G11260.1"; nearest_ref "AT4G11260.1"; class_code "="; tss_id "TSS30020"; p_id "P23154";
Chr4	Cufflinks	exon	6852698	6852824	.	-	.	gene_id "XLOC_024282"; transcript_id "TCONS_00048863"; exon_number "7"; gene_name "ATSGT1B"; oId "AT4G11260.1"; nearest_ref "AT4G11260.1"; class_code "="; tss_id "TSS30020"; p_id "P23154";
Chr4	Cufflinks	exon	6852933	6853057	.	-	.	gene_id "XLOC_024282"; transcript_id "TCONS_00048863"; exon_number "8"; gene_name "ATSGT1B"; oId "AT4G11260.1"; nearest_ref "AT4G11260.1"; class_code "="; tss_id "TSS30020"; p_id "P23154";
Chr4	Cufflinks	exon	6853163	6853232	.	-	.	gene_id "XLOC_024282"; transcript_id "TCONS_00048863"; exon_number "9"; gene_name "ATSGT1B"; oId "AT4G11260.1"; nearest_ref "AT4G11260.1"; class_code "="; tss_id "TSS30020"; p_id "P23154";
Chr4	Cufflinks	exon	6853560	6853860	.	-	.	gene_id "XLOC_024282"; transcript_id "TCONS_00048863"; exon_number "10"; gene_name "ATSGT1B"; oId "AT4G11260.1"; nearest_ref "AT4G11260.1"; class_code "="; tss_id "TSS30020"; p_id "P23154";
Chr4	Cufflinks	exon	6872151	6873541	.	-	.	gene_id "XLOC_024283"; transcript_id "TCONS_00048864"; exon_number "1"; gene_name "AT4G11300"; oId "AT4G11300.1"; nearest_ref "AT4G11300.1"; class_code "="; tss_id "TSS30021"; p_id "P23155";
Chr4	Cufflinks	exon	6894208	6894468	.	-	.	gene_id "XLOC_024284"; transcript_id "TCONS_00048865"; exon_number "1"; gene_name "AT4G11340"; oId "AT4G11340.1"; nearest_ref "AT4G11340.1"; class_code "="; tss_id "TSS30022"; p_id "P23156";
Chr4	Cufflinks	exon	6894639	6894711	.	-	.	gene_id "XLOC_024284"; transcript_id "TCONS_00048865"; exon_number "2"; gene_name "AT4G11340"; oId "AT4G11340.1"; nearest_ref "AT4G11340.1"; class_code "="; tss_id "TSS30022"; p_id "P23156";
Chr4	Cufflinks	exon	6895717	6896239	.	-	.	gene_id "XLOC_024284"; transcript_id "TCONS_00048865"; exon_number "3"; gene_name "AT4G11340"; oId "AT4G11340.1"; nearest_ref "AT4G11340.1"; class_code "="; tss_id "TSS30022"; p_id "P23156";
Chr4	Cufflinks	exon	6897205	6897272	.	-	.	gene_id "XLOC_024284"; transcript_id "TCONS_00048865"; exon_number "4"; gene_name "AT4G11340"; oId "AT4G11340.1"; nearest_ref "AT4G11340.1"; class_code "="; tss_id "TSS30022"; p_id "P23156";
Chr4	Cufflinks	exon	6897427	6897571	.	-	.	gene_id "XLOC_024284"; transcript_id "TCONS_00048865"; exon_number "5"; gene_name "AT4G11340"; oId "AT4G11340.1"; nearest_ref "AT4G11340.1"; class_code "="; tss_id "TSS30022"; p_id "P23156";
Chr4	Cufflinks	exon	6898713	6899130	.	-	.	gene_id "XLOC_024284"; transcript_id "TCONS_00048865"; exon_number "6"; gene_name "AT4G11340"; oId "AT4G11340.1"; nearest_ref "AT4G11340.1"; class_code "="; tss_id "TSS30022"; p_id "P23156";
Chr4	Cufflinks	exon	6905485	6905557	.	-	.	gene_id "XLOC_024285"; transcript_id "TCONS_00048866"; exon_number "1"; gene_name "AT4G11355"; oId "AT4G11355.1"; nearest_ref "AT4G11355.1"; class_code "="; tss_id "TSS30023";
Chr4	Cufflinks	exon	6914885	6919316	.	-	.	gene_id "XLOC_024286"; transcript_id "TCONS_00048867"; exon_number "1"; gene_name "AT4G11375"; oId "AT4G11375.1"; nearest_ref "AT4G11375.1"; class_code "="; tss_id "TSS30024";
Chr4	Cufflinks	exon	6927087	6927277	.	-	.	gene_id "XLOC_024287"; transcript_id "TCONS_00048868"; exon_number "1"; gene_name "AT4G11385"; oId "AT4G11385.1"; nearest_ref "AT4G11385.1"; class_code "="; tss_id "TSS30025"; p_id "P23157";
Chr4	Cufflinks	exon	6927327	6927435	.	-	.	gene_id "XLOC_024287"; transcript_id "TCONS_00048868"; exon_number "2"; gene_name "AT4G11385"; oId "AT4G11385.1"; nearest_ref "AT4G11385.1"; class_code "="; tss_id "TSS30025"; p_id "P23157";
Chr4	Cufflinks	exon	6927547	6927678	.	-	.	gene_id "XLOC_024287"; transcript_id "TCONS_00048868"; exon_number "3"; gene_name "AT4G11385"; oId "AT4G11385.1"; nearest_ref "AT4G11385.1"; class_code "="; tss_id "TSS30025"; p_id "P23157";
Chr4	Cufflinks	exon	6944916	6945297	.	-	.	gene_id "XLOC_024288"; transcript_id "TCONS_00054528"; exon_number "1"; gene_name "AT4G11410"; oId "CUFF.383.1"; nearest_ref "AT4G11410.1"; class_code "j"; tss_id "TSS30026";
Chr4	Cufflinks	exon	6945405	6945451	.	-	.	gene_id "XLOC_024288"; transcript_id "TCONS_00054528"; exon_number "2"; gene_name "AT4G11410"; oId "CUFF.383.1"; nearest_ref "AT4G11410.1"; class_code "j"; tss_id "TSS30026";
Chr4	Cufflinks	exon	6945782	6945866	.	-	.	gene_id "XLOC_024288"; transcript_id "TCONS_00054528"; exon_number "3"; gene_name "AT4G11410"; oId "CUFF.383.1"; nearest_ref "AT4G11410.1"; class_code "j"; tss_id "TSS30026";
Chr4	Cufflinks	exon	6945965	6946044	.	-	.	gene_id "XLOC_024288"; transcript_id "TCONS_00054528"; exon_number "4"; gene_name "AT4G11410"; oId "CUFF.383.1"; nearest_ref "AT4G11410.1"; class_code "j"; tss_id "TSS30026";
Chr4	Cufflinks	exon	6946138	6946291	.	-	.	gene_id "XLOC_024288"; transcript_id "TCONS_00054528"; exon_number "5"; gene_name "AT4G11410"; oId "CUFF.383.1"; nearest_ref "AT4G11410.1"; class_code "j"; tss_id "TSS30026";
Chr4	Cufflinks	exon	6946424	6946503	.	-	.	gene_id "XLOC_024288"; transcript_id "TCONS_00054528"; exon_number "6"; gene_name "AT4G11410"; oId "CUFF.383.1"; nearest_ref "AT4G11410.1"; class_code "j"; tss_id "TSS30026";
Chr4	Cufflinks	exon	6946602	6946833	.	-	.	gene_id "XLOC_024288"; transcript_id "TCONS_00054528"; exon_number "7"; gene_name "AT4G11410"; oId "CUFF.383.1"; nearest_ref "AT4G11410.1"; class_code "j"; tss_id "TSS30026";
Chr4	Cufflinks	exon	6947081	6947419	.	-	.	gene_id "XLOC_024288"; transcript_id "TCONS_00054528"; exon_number "8"; gene_name "AT4G11410"; oId "CUFF.383.1"; nearest_ref "AT4G11410.1"; class_code "j"; tss_id "TSS30026";
Chr4	Cufflinks	exon	6944918	6945297	.	-	.	gene_id "XLOC_024288"; transcript_id "TCONS_00053518"; exon_number "1"; gene_name "AT4G11410"; oId "CUFF.106.2"; nearest_ref "AT4G11410.1"; class_code "j"; tss_id "TSS30026";
Chr4	Cufflinks	exon	6945405	6945451	.	-	.	gene_id "XLOC_024288"; transcript_id "TCONS_00053518"; exon_number "2"; gene_name "AT4G11410"; oId "CUFF.106.2"; nearest_ref "AT4G11410.1"; class_code "j"; tss_id "TSS30026";
Chr4	Cufflinks	exon	6945782	6945866	.	-	.	gene_id "XLOC_024288"; transcript_id "TCONS_00053518"; exon_number "3"; gene_name "AT4G11410"; oId "CUFF.106.2"; nearest_ref "AT4G11410.1"; class_code "j"; tss_id "TSS30026";
Chr4	Cufflinks	exon	6945966	6946291	.	-	.	gene_id "XLOC_024288"; transcript_id "TCONS_00053518"; exon_number "4"; gene_name "AT4G11410"; oId "CUFF.106.2"; nearest_ref "AT4G11410.1"; class_code "j"; tss_id "TSS30026";
Chr4	Cufflinks	exon	6946424	6946503	.	-	.	gene_id "XLOC_024288"; transcript_id "TCONS_00053518"; exon_number "5"; gene_name "AT4G11410"; oId "CUFF.106.2"; nearest_ref "AT4G11410.1"; class_code "j"; tss_id "TSS30026";
Chr4	Cufflinks	exon	6946602	6946833	.	-	.	gene_id "XLOC_024288"; transcript_id "TCONS_00053518"; exon_number "6"; gene_name "AT4G11410"; oId "CUFF.106.2"; nearest_ref "AT4G11410.1"; class_code "j"; tss_id "TSS30026";
Chr4	Cufflinks	exon	6947081	6947333	.	-	.	gene_id "XLOC_024288"; transcript_id "TCONS_00053518"; exon_number "7"; gene_name "AT4G11410"; oId "CUFF.106.2"; nearest_ref "AT4G11410.1"; class_code "j"; tss_id "TSS30026";
Chr4	Cufflinks	exon	6944918	6945297	.	-	.	gene_id "XLOC_024288"; transcript_id "TCONS_00048870"; exon_number "1"; gene_name "AT4G11410"; oId "CUFF.4296.1"; nearest_ref "AT4G11410.1"; class_code "j"; tss_id "TSS30026";
Chr4	Cufflinks	exon	6945405	6945451	.	-	.	gene_id "XLOC_024288"; transcript_id "TCONS_00048870"; exon_number "2"; gene_name "AT4G11410"; oId "CUFF.4296.1"; nearest_ref "AT4G11410.1"; class_code "j"; tss_id "TSS30026";
Chr4	Cufflinks	exon	6945782	6946044	.	-	.	gene_id "XLOC_024288"; transcript_id "TCONS_00048870"; exon_number "3"; gene_name "AT4G11410"; oId "CUFF.4296.1"; nearest_ref "AT4G11410.1"; class_code "j"; tss_id "TSS30026";
Chr4	Cufflinks	exon	6946138	6946291	.	-	.	gene_id "XLOC_024288"; transcript_id "TCONS_00048870"; exon_number "4"; gene_name "AT4G11410"; oId "CUFF.4296.1"; nearest_ref "AT4G11410.1"; class_code "j"; tss_id "TSS30026";
Chr4	Cufflinks	exon	6946424	6946503	.	-	.	gene_id "XLOC_024288"; transcript_id "TCONS_00048870"; exon_number "5"; gene_name "AT4G11410"; oId "CUFF.4296.1"; nearest_ref "AT4G11410.1"; class_code "j"; tss_id "TSS30026";
Chr4	Cufflinks	exon	6946602	6946833	.	-	.	gene_id "XLOC_024288"; transcript_id "TCONS_00048870"; exon_number "6"; gene_name "AT4G11410"; oId "CUFF.4296.1"; nearest_ref "AT4G11410.1"; class_code "j"; tss_id "TSS30026";
Chr4	Cufflinks	exon	6947081	6947333	.	-	.	gene_id "XLOC_024288"; transcript_id "TCONS_00048870"; exon_number "7"; gene_name "AT4G11410"; oId "CUFF.4296.1"; nearest_ref "AT4G11410.1"; class_code "j"; tss_id "TSS30026";
Chr4	Cufflinks	exon	6944918	6945297	.	-	.	gene_id "XLOC_024288"; transcript_id "TCONS_00048869"; exon_number "1"; gene_name "AT4G11410"; oId "AT4G11410.1"; nearest_ref "AT4G11410.1"; class_code "="; tss_id "TSS30026"; p_id "P23158";
Chr4	Cufflinks	exon	6945405	6945451	.	-	.	gene_id "XLOC_024288"; transcript_id "TCONS_00048869"; exon_number "2"; gene_name "AT4G11410"; oId "AT4G11410.1"; nearest_ref "AT4G11410.1"; class_code "="; tss_id "TSS30026"; p_id "P23158";
Chr4	Cufflinks	exon	6945782	6945866	.	-	.	gene_id "XLOC_024288"; transcript_id "TCONS_00048869"; exon_number "3"; gene_name "AT4G11410"; oId "AT4G11410.1"; nearest_ref "AT4G11410.1"; class_code "="; tss_id "TSS30026"; p_id "P23158";
Chr4	Cufflinks	exon	6945966	6946044	.	-	.	gene_id "XLOC_024288"; transcript_id "TCONS_00048869"; exon_number "4"; gene_name "AT4G11410"; oId "AT4G11410.1"; nearest_ref "AT4G11410.1"; class_code "="; tss_id "TSS30026"; p_id "P23158";
Chr4	Cufflinks	exon	6946138	6946291	.	-	.	gene_id "XLOC_024288"; transcript_id "TCONS_00048869"; exon_number "5"; gene_name "AT4G11410"; oId "AT4G11410.1"; nearest_ref "AT4G11410.1"; class_code "="; tss_id "TSS30026"; p_id "P23158";
Chr4	Cufflinks	exon	6946424	6946503	.	-	.	gene_id "XLOC_024288"; transcript_id "TCONS_00048869"; exon_number "6"; gene_name "AT4G11410"; oId "AT4G11410.1"; nearest_ref "AT4G11410.1"; class_code "="; tss_id "TSS30026"; p_id "P23158";
Chr4	Cufflinks	exon	6946602	6946833	.	-	.	gene_id "XLOC_024288"; transcript_id "TCONS_00048869"; exon_number "7"; gene_name "AT4G11410"; oId "AT4G11410.1"; nearest_ref "AT4G11410.1"; class_code "="; tss_id "TSS30026"; p_id "P23158";
Chr4	Cufflinks	exon	6947081	6947333	.	-	.	gene_id "XLOC_024288"; transcript_id "TCONS_00048869"; exon_number "8"; gene_name "AT4G11410"; oId "AT4G11410.1"; nearest_ref "AT4G11410.1"; class_code "="; tss_id "TSS30026"; p_id "P23158";
Chr4	Cufflinks	exon	6947476	6948345	.	-	.	gene_id "XLOC_024289"; transcript_id "TCONS_00048871"; exon_number "1"; gene_name "EIF3A"; oId "AT4G11420.1"; nearest_ref "AT4G11420.1"; class_code "="; tss_id "TSS30027"; p_id "P23159";
Chr4	Cufflinks	exon	6948451	6948652	.	-	.	gene_id "XLOC_024289"; transcript_id "TCONS_00048871"; exon_number "2"; gene_name "EIF3A"; oId "AT4G11420.1"; nearest_ref "AT4G11420.1"; class_code "="; tss_id "TSS30027"; p_id "P23159";
Chr4	Cufflinks	exon	6948809	6948889	.	-	.	gene_id "XLOC_024289"; transcript_id "TCONS_00048871"; exon_number "3"; gene_name "EIF3A"; oId "AT4G11420.1"; nearest_ref "AT4G11420.1"; class_code "="; tss_id "TSS30027"; p_id "P23159";
Chr4	Cufflinks	exon	6948979	6949185	.	-	.	gene_id "XLOC_024289"; transcript_id "TCONS_00048871"; exon_number "4"; gene_name "EIF3A"; oId "AT4G11420.1"; nearest_ref "AT4G11420.1"; class_code "="; tss_id "TSS30027"; p_id "P23159";
Chr4	Cufflinks	exon	6949267	6949473	.	-	.	gene_id "XLOC_024289"; transcript_id "TCONS_00048871"; exon_number "5"; gene_name "EIF3A"; oId "AT4G11420.1"; nearest_ref "AT4G11420.1"; class_code "="; tss_id "TSS30027"; p_id "P23159";
Chr4	Cufflinks	exon	6949564	6949785	.	-	.	gene_id "XLOC_024289"; transcript_id "TCONS_00048871"; exon_number "6"; gene_name "EIF3A"; oId "AT4G11420.1"; nearest_ref "AT4G11420.1"; class_code "="; tss_id "TSS30027"; p_id "P23159";
Chr4	Cufflinks	exon	6949902	6950063	.	-	.	gene_id "XLOC_024289"; transcript_id "TCONS_00048871"; exon_number "7"; gene_name "EIF3A"; oId "AT4G11420.1"; nearest_ref "AT4G11420.1"; class_code "="; tss_id "TSS30027"; p_id "P23159";
Chr4	Cufflinks	exon	6950179	6950406	.	-	.	gene_id "XLOC_024289"; transcript_id "TCONS_00048871"; exon_number "8"; gene_name "EIF3A"; oId "AT4G11420.1"; nearest_ref "AT4G11420.1"; class_code "="; tss_id "TSS30027"; p_id "P23159";
Chr4	Cufflinks	exon	6950496	6950525	.	-	.	gene_id "XLOC_024289"; transcript_id "TCONS_00048871"; exon_number "9"; gene_name "EIF3A"; oId "AT4G11420.1"; nearest_ref "AT4G11420.1"; class_code "="; tss_id "TSS30027"; p_id "P23159";
Chr4	Cufflinks	exon	6950614	6950982	.	-	.	gene_id "XLOC_024289"; transcript_id "TCONS_00048871"; exon_number "10"; gene_name "EIF3A"; oId "AT4G11420.1"; nearest_ref "AT4G11420.1"; class_code "="; tss_id "TSS30027"; p_id "P23159";
Chr4	Cufflinks	exon	6951116	6951331	.	-	.	gene_id "XLOC_024289"; transcript_id "TCONS_00048871"; exon_number "11"; gene_name "EIF3A"; oId "AT4G11420.1"; nearest_ref "AT4G11420.1"; class_code "="; tss_id "TSS30027"; p_id "P23159";
Chr4	Cufflinks	exon	6951420	6951901	.	-	.	gene_id "XLOC_024289"; transcript_id "TCONS_00048871"; exon_number "12"; gene_name "EIF3A"; oId "AT4G11420.1"; nearest_ref "AT4G11420.1"; class_code "="; tss_id "TSS30027"; p_id "P23159";
Chr4	Cufflinks	exon	6952008	6952110	.	-	.	gene_id "XLOC_024289"; transcript_id "TCONS_00048871"; exon_number "13"; gene_name "EIF3A"; oId "AT4G11420.1"; nearest_ref "AT4G11420.1"; class_code "="; tss_id "TSS30027"; p_id "P23159";
Chr4	Cufflinks	exon	6952374	6952445	.	-	.	gene_id "XLOC_024289"; transcript_id "TCONS_00048871"; exon_number "14"; gene_name "EIF3A"; oId "AT4G11420.1"; nearest_ref "AT4G11420.1"; class_code "="; tss_id "TSS30027"; p_id "P23159";
Chr4	Cufflinks	exon	6958573	6961251	.	-	.	gene_id "XLOC_024290"; transcript_id "TCONS_00054529"; exon_number "1"; gene_name "AT4G11450"; oId "CUFF.385.1"; nearest_ref "AT4G11450.1"; class_code "j"; tss_id "TSS30028";
Chr4	Cufflinks	exon	6961758	6962060	.	-	.	gene_id "XLOC_024290"; transcript_id "TCONS_00054529"; exon_number "2"; gene_name "AT4G11450"; oId "CUFF.385.1"; nearest_ref "AT4G11450.1"; class_code "j"; tss_id "TSS30028";
Chr4	Cufflinks	exon	6958585	6959400	.	-	.	gene_id "XLOC_024290"; transcript_id "TCONS_00048872"; exon_number "1"; gene_name "AT4G11450"; oId "CUFF.4299.1"; nearest_ref "AT4G11450.1"; class_code "j"; tss_id "TSS30029";
Chr4	Cufflinks	exon	6959475	6961512	.	-	.	gene_id "XLOC_024290"; transcript_id "TCONS_00048872"; exon_number "2"; gene_name "AT4G11450"; oId "CUFF.4299.1"; nearest_ref "AT4G11450.1"; class_code "j"; tss_id "TSS30029";
Chr4	Cufflinks	exon	6958585	6959400	.	-	.	gene_id "XLOC_024290"; transcript_id "TCONS_00048873"; exon_number "1"; gene_name "AT4G11450"; oId "CUFF.4299.2"; nearest_ref "AT4G11450.1"; class_code "j"; tss_id "TSS30029";
Chr4	Cufflinks	exon	6959475	6961251	.	-	.	gene_id "XLOC_024290"; transcript_id "TCONS_00048873"; exon_number "2"; gene_name "AT4G11450"; oId "CUFF.4299.2"; nearest_ref "AT4G11450.1"; class_code "j"; tss_id "TSS30029";
Chr4	Cufflinks	exon	6961514	6961544	.	-	.	gene_id "XLOC_024290"; transcript_id "TCONS_00048873"; exon_number "3"; gene_name "AT4G11450"; oId "CUFF.4299.2"; nearest_ref "AT4G11450.1"; class_code "j"; tss_id "TSS30029";
Chr4	Cufflinks	exon	6958638	6959400	.	-	.	gene_id "XLOC_024290"; transcript_id "TCONS_00053519"; exon_number "1"; gene_name "AT4G11450"; oId "CUFF.112.1"; nearest_ref "AT4G11450.1"; class_code "j"; tss_id "TSS30029";
Chr4	Cufflinks	exon	6959549	6961612	.	-	.	gene_id "XLOC_024290"; transcript_id "TCONS_00053519"; exon_number "2"; gene_name "AT4G11450"; oId "CUFF.112.1"; nearest_ref "AT4G11450.1"; class_code "j"; tss_id "TSS30029";
Chr4	Cufflinks	exon	6958681	6959400	.	-	.	gene_id "XLOC_024290"; transcript_id "TCONS_00048874"; exon_number "1"; gene_name "AT4G11450"; oId "AT4G11450.1"; nearest_ref "AT4G11450.1"; class_code "="; tss_id "TSS30028"; p_id "P23160";
Chr4	Cufflinks	exon	6959475	6961251	.	-	.	gene_id "XLOC_024290"; transcript_id "TCONS_00048874"; exon_number "2"; gene_name "AT4G11450"; oId "AT4G11450.1"; nearest_ref "AT4G11450.1"; class_code "="; tss_id "TSS30028"; p_id "P23160";
Chr4	Cufflinks	exon	6961758	6962046	.	-	.	gene_id "XLOC_024290"; transcript_id "TCONS_00048874"; exon_number "3"; gene_name "AT4G11450"; oId "AT4G11450.1"; nearest_ref "AT4G11450.1"; class_code "="; tss_id "TSS30028"; p_id "P23160";
Chr4	Cufflinks	exon	6975282	6975529	.	-	.	gene_id "XLOC_024291"; transcript_id "TCONS_00048875"; exon_number "1"; gene_name "LCR11"; oId "AT4G11485.1"; nearest_ref "AT4G11485.1"; class_code "="; tss_id "TSS30030"; p_id "P23161";
Chr4	Cufflinks	exon	6975885	6975945	.	-	.	gene_id "XLOC_024291"; transcript_id "TCONS_00048875"; exon_number "2"; gene_name "LCR11"; oId "AT4G11485.1"; nearest_ref "AT4G11485.1"; class_code "="; tss_id "TSS30030"; p_id "P23161";
Chr4	Cufflinks	exon	6984051	6984308	.	-	.	gene_id "XLOC_024292"; transcript_id "TCONS_00048876"; exon_number "1"; gene_name "RALFL28"; oId "AT4G11510.1"; nearest_ref "AT4G11510.1"; class_code "="; tss_id "TSS30031"; p_id "P23162";
Chr4	Cufflinks	exon	6990978	6992555	.	-	.	gene_id "XLOC_024293"; transcript_id "TCONS_00048877"; exon_number "1"; gene_name "AT4G11540"; oId "AT4G11540.1"; nearest_ref "AT4G11540.1"; class_code "="; tss_id "TSS30032"; p_id "P23163";
Chr4	Cufflinks	exon	6993983	6994690	.	-	.	gene_id "XLOC_024294"; transcript_id "TCONS_00054530"; exon_number "1"; oId "CUFF.391.1"; class_code "u"; tss_id "TSS30033";
Chr4	Cufflinks	exon	6996823	6998829	.	-	.	gene_id "XLOC_024295"; transcript_id "TCONS_00048878"; exon_number "1"; gene_name "AT4G11550"; oId "AT4G11550.1"; nearest_ref "AT4G11550.1"; class_code "="; tss_id "TSS30034"; p_id "P23164";
Chr4	Cufflinks	exon	6999173	7000313	.	-	.	gene_id "XLOC_024296"; transcript_id "TCONS_00054531"; exon_number "1"; gene_name "AT4G11560"; oId "CUFF.392.1"; nearest_ref "AT4G11560.1"; class_code "j"; tss_id "TSS30035";
Chr4	Cufflinks	exon	7000477	7000728	.	-	.	gene_id "XLOC_024296"; transcript_id "TCONS_00054531"; exon_number "2"; gene_name "AT4G11560"; oId "CUFF.392.1"; nearest_ref "AT4G11560.1"; class_code "j"; tss_id "TSS30035";
Chr4	Cufflinks	exon	7000930	7001013	.	-	.	gene_id "XLOC_024296"; transcript_id "TCONS_00054531"; exon_number "3"; gene_name "AT4G11560"; oId "CUFF.392.1"; nearest_ref "AT4G11560.1"; class_code "j"; tss_id "TSS30035";
Chr4	Cufflinks	exon	7001300	7001431	.	-	.	gene_id "XLOC_024296"; transcript_id "TCONS_00054531"; exon_number "4"; gene_name "AT4G11560"; oId "CUFF.392.1"; nearest_ref "AT4G11560.1"; class_code "j"; tss_id "TSS30035";
Chr4	Cufflinks	exon	7001590	7002458	.	-	.	gene_id "XLOC_024296"; transcript_id "TCONS_00054531"; exon_number "5"; gene_name "AT4G11560"; oId "CUFF.392.1"; nearest_ref "AT4G11560.1"; class_code "j"; tss_id "TSS30035";
Chr4	Cufflinks	exon	7003047	7003493	.	-	.	gene_id "XLOC_024296"; transcript_id "TCONS_00054531"; exon_number "6"; gene_name "AT4G11560"; oId "CUFF.392.1"; nearest_ref "AT4G11560.1"; class_code "j"; tss_id "TSS30035";
Chr4	Cufflinks	exon	6999289	7000313	.	-	.	gene_id "XLOC_024296"; transcript_id "TCONS_00053520"; exon_number "1"; gene_name "AT4G11560"; oId "CUFF.115.1"; nearest_ref "AT4G11560.1"; class_code "j"; tss_id "TSS30036";
Chr4	Cufflinks	exon	7000477	7000563	.	-	.	gene_id "XLOC_024296"; transcript_id "TCONS_00053520"; exon_number "2"; gene_name "AT4G11560"; oId "CUFF.115.1"; nearest_ref "AT4G11560.1"; class_code "j"; tss_id "TSS30036";
Chr4	Cufflinks	exon	7000669	7000728	.	-	.	gene_id "XLOC_024296"; transcript_id "TCONS_00053520"; exon_number "3"; gene_name "AT4G11560"; oId "CUFF.115.1"; nearest_ref "AT4G11560.1"; class_code "j"; tss_id "TSS30036";
Chr4	Cufflinks	exon	7000930	7001064	.	-	.	gene_id "XLOC_024296"; transcript_id "TCONS_00053520"; exon_number "4"; gene_name "AT4G11560"; oId "CUFF.115.1"; nearest_ref "AT4G11560.1"; class_code "j"; tss_id "TSS30036";
Chr4	Cufflinks	exon	6999746	7000313	.	-	.	gene_id "XLOC_024296"; transcript_id "TCONS_00052338"; exon_number "1"; gene_name "AT4G11560"; oId "CUFF.521.1"; nearest_ref "AT4G11560.1"; class_code "j"; tss_id "TSS30037";
Chr4	Cufflinks	exon	7000477	7000563	.	-	.	gene_id "XLOC_024296"; transcript_id "TCONS_00052338"; exon_number "2"; gene_name "AT4G11560"; oId "CUFF.521.1"; nearest_ref "AT4G11560.1"; class_code "j"; tss_id "TSS30037";
Chr4	Cufflinks	exon	7000669	7000728	.	-	.	gene_id "XLOC_024296"; transcript_id "TCONS_00052338"; exon_number "3"; gene_name "AT4G11560"; oId "CUFF.521.1"; nearest_ref "AT4G11560.1"; class_code "j"; tss_id "TSS30037";
Chr4	Cufflinks	exon	7000930	7001013	.	-	.	gene_id "XLOC_024296"; transcript_id "TCONS_00052338"; exon_number "4"; gene_name "AT4G11560"; oId "CUFF.521.1"; nearest_ref "AT4G11560.1"; class_code "j"; tss_id "TSS30037";
Chr4	Cufflinks	exon	7001300	7001599	.	-	.	gene_id "XLOC_024296"; transcript_id "TCONS_00052338"; exon_number "5"; gene_name "AT4G11560"; oId "CUFF.521.1"; nearest_ref "AT4G11560.1"; class_code "j"; tss_id "TSS30037";
Chr4	Cufflinks	exon	6999896	7000313	.	-	.	gene_id "XLOC_024296"; transcript_id "TCONS_00048879"; exon_number "1"; gene_name "AT4G11560"; oId "AT4G11560.1"; nearest_ref "AT4G11560.1"; class_code "="; tss_id "TSS30035"; p_id "P23165";
Chr4	Cufflinks	exon	7000477	7000563	.	-	.	gene_id "XLOC_024296"; transcript_id "TCONS_00048879"; exon_number "2"; gene_name "AT4G11560"; oId "AT4G11560.1"; nearest_ref "AT4G11560.1"; class_code "="; tss_id "TSS30035"; p_id "P23165";
Chr4	Cufflinks	exon	7000669	7000728	.	-	.	gene_id "XLOC_024296"; transcript_id "TCONS_00048879"; exon_number "3"; gene_name "AT4G11560"; oId "AT4G11560.1"; nearest_ref "AT4G11560.1"; class_code "="; tss_id "TSS30035"; p_id "P23165";
Chr4	Cufflinks	exon	7000930	7001013	.	-	.	gene_id "XLOC_024296"; transcript_id "TCONS_00048879"; exon_number "4"; gene_name "AT4G11560"; oId "AT4G11560.1"; nearest_ref "AT4G11560.1"; class_code "="; tss_id "TSS30035"; p_id "P23165";
Chr4	Cufflinks	exon	7001300	7001431	.	-	.	gene_id "XLOC_024296"; transcript_id "TCONS_00048879"; exon_number "5"; gene_name "AT4G11560"; oId "AT4G11560.1"; nearest_ref "AT4G11560.1"; class_code "="; tss_id "TSS30035"; p_id "P23165";
Chr4	Cufflinks	exon	7001590	7002309	.	-	.	gene_id "XLOC_024296"; transcript_id "TCONS_00048879"; exon_number "6"; gene_name "AT4G11560"; oId "AT4G11560.1"; nearest_ref "AT4G11560.1"; class_code "="; tss_id "TSS30035"; p_id "P23165";
Chr4	Cufflinks	exon	7002396	7002458	.	-	.	gene_id "XLOC_024296"; transcript_id "TCONS_00048879"; exon_number "7"; gene_name "AT4G11560"; oId "AT4G11560.1"; nearest_ref "AT4G11560.1"; class_code "="; tss_id "TSS30035"; p_id "P23165";
Chr4	Cufflinks	exon	7003047	7003493	.	-	.	gene_id "XLOC_024296"; transcript_id "TCONS_00048879"; exon_number "8"; gene_name "AT4G11560"; oId "AT4G11560.1"; nearest_ref "AT4G11560.1"; class_code "="; tss_id "TSS30035"; p_id "P23165";
Chr4	Cufflinks	exon	7000593	7000728	.	-	.	gene_id "XLOC_024296"; transcript_id "TCONS_00053521"; exon_number "1"; gene_name "AT4G11560"; oId "CUFF.115.3"; nearest_ref "AT4G11560.1"; class_code "j"; tss_id "TSS30035";
Chr4	Cufflinks	exon	7000930	7001014	.	-	.	gene_id "XLOC_024296"; transcript_id "TCONS_00053521"; exon_number "2"; gene_name "AT4G11560"; oId "CUFF.115.3"; nearest_ref "AT4G11560.1"; class_code "j"; tss_id "TSS30035";
Chr4	Cufflinks	exon	7001301	7001431	.	-	.	gene_id "XLOC_024296"; transcript_id "TCONS_00053521"; exon_number "3"; gene_name "AT4G11560"; oId "CUFF.115.3"; nearest_ref "AT4G11560.1"; class_code "j"; tss_id "TSS30035";
Chr4	Cufflinks	exon	7001590	7002309	.	-	.	gene_id "XLOC_024296"; transcript_id "TCONS_00053521"; exon_number "4"; gene_name "AT4G11560"; oId "CUFF.115.3"; nearest_ref "AT4G11560.1"; class_code "j"; tss_id "TSS30035";
Chr4	Cufflinks	exon	7002396	7002458	.	-	.	gene_id "XLOC_024296"; transcript_id "TCONS_00053521"; exon_number "5"; gene_name "AT4G11560"; oId "CUFF.115.3"; nearest_ref "AT4G11560.1"; class_code "j"; tss_id "TSS30035";
Chr4	Cufflinks	exon	7003047	7003493	.	-	.	gene_id "XLOC_024296"; transcript_id "TCONS_00053521"; exon_number "6"; gene_name "AT4G11560"; oId "CUFF.115.3"; nearest_ref "AT4G11560.1"; class_code "j"; tss_id "TSS30035";
Chr4	Cufflinks	exon	7006648	7007185	.	-	.	gene_id "XLOC_024297"; transcript_id "TCONS_00048880"; exon_number "1"; gene_name "AT4G11580"; oId "AT4G11580.1"; nearest_ref "AT4G11580.1"; class_code "="; tss_id "TSS30038"; p_id "P23166";
Chr4	Cufflinks	exon	7007275	7007738	.	-	.	gene_id "XLOC_024297"; transcript_id "TCONS_00048880"; exon_number "2"; gene_name "AT4G11580"; oId "AT4G11580.1"; nearest_ref "AT4G11580.1"; class_code "="; tss_id "TSS30038"; p_id "P23166";
Chr4	Cufflinks	exon	7009769	7010056	.	-	.	gene_id "XLOC_024298"; transcript_id "TCONS_00048881"; exon_number "1"; gene_name "ATGPX6"; oId "AT4G11600.1"; nearest_ref "AT4G11600.1"; class_code "="; tss_id "TSS30039"; p_id "P23167";
Chr4	Cufflinks	exon	7010154	7010321	.	-	.	gene_id "XLOC_024298"; transcript_id "TCONS_00048881"; exon_number "2"; gene_name "ATGPX6"; oId "AT4G11600.1"; nearest_ref "AT4G11600.1"; class_code "="; tss_id "TSS30039"; p_id "P23167";
Chr4	Cufflinks	exon	7010511	7010629	.	-	.	gene_id "XLOC_024298"; transcript_id "TCONS_00048881"; exon_number "3"; gene_name "ATGPX6"; oId "AT4G11600.1"; nearest_ref "AT4G11600.1"; class_code "="; tss_id "TSS30039"; p_id "P23167";
Chr4	Cufflinks	exon	7010724	7010785	.	-	.	gene_id "XLOC_024298"; transcript_id "TCONS_00048881"; exon_number "4"; gene_name "ATGPX6"; oId "AT4G11600.1"; nearest_ref "AT4G11600.1"; class_code "="; tss_id "TSS30039"; p_id "P23167";
Chr4	Cufflinks	exon	7010876	7010952	.	-	.	gene_id "XLOC_024298"; transcript_id "TCONS_00048881"; exon_number "5"; gene_name "ATGPX6"; oId "AT4G11600.1"; nearest_ref "AT4G11600.1"; class_code "="; tss_id "TSS30039"; p_id "P23167";
Chr4	Cufflinks	exon	7011094	7011375	.	-	.	gene_id "XLOC_024298"; transcript_id "TCONS_00048881"; exon_number "6"; gene_name "ATGPX6"; oId "AT4G11600.1"; nearest_ref "AT4G11600.1"; class_code "="; tss_id "TSS30039"; p_id "P23167";
Chr4	Cufflinks	exon	7009849	7010056	.	-	.	gene_id "XLOC_024298"; transcript_id "TCONS_00052339"; exon_number "1"; gene_name "ATGPX6"; oId "CUFF.2556.2"; nearest_ref "AT4G11600.1"; class_code "j"; tss_id "TSS30040";
Chr4	Cufflinks	exon	7010154	7010362	.	-	.	gene_id "XLOC_024298"; transcript_id "TCONS_00052339"; exon_number "2"; gene_name "ATGPX6"; oId "CUFF.2556.2"; nearest_ref "AT4G11600.1"; class_code "j"; tss_id "TSS30040";
Chr4	Cufflinks	exon	7013729	7015357	.	-	.	gene_id "XLOC_024299"; transcript_id "TCONS_00052340"; exon_number "1"; gene_name "AT4G11610"; oId "CUFF.2557.1"; nearest_ref "AT4G11610.1"; class_code "j"; tss_id "TSS30041";
Chr4	Cufflinks	exon	7015433	7015764	.	-	.	gene_id "XLOC_024299"; transcript_id "TCONS_00052340"; exon_number "2"; gene_name "AT4G11610"; oId "CUFF.2557.1"; nearest_ref "AT4G11610.1"; class_code "j"; tss_id "TSS30041";
Chr4	Cufflinks	exon	7016054	7016953	.	-	.	gene_id "XLOC_024299"; transcript_id "TCONS_00052340"; exon_number "3"; gene_name "AT4G11610"; oId "CUFF.2557.1"; nearest_ref "AT4G11610.1"; class_code "j"; tss_id "TSS30041";
Chr4	Cufflinks	exon	7017378	7018049	.	-	.	gene_id "XLOC_024299"; transcript_id "TCONS_00052340"; exon_number "4"; gene_name "AT4G11610"; oId "CUFF.2557.1"; nearest_ref "AT4G11610.1"; class_code "j"; tss_id "TSS30041";
Chr4	Cufflinks	exon	7013729	7015357	.	-	.	gene_id "XLOC_024299"; transcript_id "TCONS_00054532"; exon_number "1"; gene_name "AT4G11610"; oId "CUFF.395.1"; nearest_ref "AT4G11610.1"; class_code "j"; tss_id "TSS30041";
Chr4	Cufflinks	exon	7015433	7015764	.	-	.	gene_id "XLOC_024299"; transcript_id "TCONS_00054532"; exon_number "2"; gene_name "AT4G11610"; oId "CUFF.395.1"; nearest_ref "AT4G11610.1"; class_code "j"; tss_id "TSS30041";
Chr4	Cufflinks	exon	7016054	7016443	.	-	.	gene_id "XLOC_024299"; transcript_id "TCONS_00054532"; exon_number "3"; gene_name "AT4G11610"; oId "CUFF.395.1"; nearest_ref "AT4G11610.1"; class_code "j"; tss_id "TSS30041";
Chr4	Cufflinks	exon	7016523	7016953	.	-	.	gene_id "XLOC_024299"; transcript_id "TCONS_00054532"; exon_number "4"; gene_name "AT4G11610"; oId "CUFF.395.1"; nearest_ref "AT4G11610.1"; class_code "j"; tss_id "TSS30041";
Chr4	Cufflinks	exon	7017378	7018049	.	-	.	gene_id "XLOC_024299"; transcript_id "TCONS_00054532"; exon_number "5"; gene_name "AT4G11610"; oId "CUFF.395.1"; nearest_ref "AT4G11610.1"; class_code "j"; tss_id "TSS30041";
Chr4	Cufflinks	exon	7013729	7015357	.	-	.	gene_id "XLOC_024299"; transcript_id "TCONS_00048882"; exon_number "1"; gene_name "AT4G11610"; oId "AT4G11610.1"; nearest_ref "AT4G11610.1"; class_code "="; tss_id "TSS30041"; p_id "P23168";
Chr4	Cufflinks	exon	7015433	7015764	.	-	.	gene_id "XLOC_024299"; transcript_id "TCONS_00048882"; exon_number "2"; gene_name "AT4G11610"; oId "AT4G11610.1"; nearest_ref "AT4G11610.1"; class_code "="; tss_id "TSS30041"; p_id "P23168";
Chr4	Cufflinks	exon	7016054	7016443	.	-	.	gene_id "XLOC_024299"; transcript_id "TCONS_00048882"; exon_number "3"; gene_name "AT4G11610"; oId "AT4G11610.1"; nearest_ref "AT4G11610.1"; class_code "="; tss_id "TSS30041"; p_id "P23168";
Chr4	Cufflinks	exon	7016523	7016965	.	-	.	gene_id "XLOC_024299"; transcript_id "TCONS_00048882"; exon_number "4"; gene_name "AT4G11610"; oId "AT4G11610.1"; nearest_ref "AT4G11610.1"; class_code "="; tss_id "TSS30041"; p_id "P23168";
Chr4	Cufflinks	exon	7017378	7018049	.	-	.	gene_id "XLOC_024299"; transcript_id "TCONS_00048882"; exon_number "5"; gene_name "AT4G11610"; oId "AT4G11610.1"; nearest_ref "AT4G11610.1"; class_code "="; tss_id "TSS30041"; p_id "P23168";
Chr4	Cufflinks	exon	7014959	7015764	.	-	.	gene_id "XLOC_024299"; transcript_id "TCONS_00053522"; exon_number "1"; gene_name "AT4G11610"; oId "CUFF.116.2"; nearest_ref "AT4G11610.1"; class_code "j"; tss_id "TSS30042";
Chr4	Cufflinks	exon	7016054	7017358	.	-	.	gene_id "XLOC_024299"; transcript_id "TCONS_00053522"; exon_number "2"; gene_name "AT4G11610"; oId "CUFF.116.2"; nearest_ref "AT4G11610.1"; class_code "j"; tss_id "TSS30042";
Chr4	Cufflinks	exon	7023453	7023806	.	-	.	gene_id "XLOC_024300"; transcript_id "TCONS_00048883"; exon_number "1"; gene_name "AT4G11642"; oId "AT4G11642.1"; nearest_ref "AT4G11642.1"; class_code "="; tss_id "TSS30043";
Chr4	Cufflinks	exon	7024856	7025466	.	-	.	gene_id "XLOC_024301"; transcript_id "TCONS_00048884"; exon_number "1"; gene_name "ATOSM34"; oId "AT4G11650.1"; nearest_ref "AT4G11650.1"; class_code "="; tss_id "TSS30044"; p_id "P23169";
Chr4	Cufflinks	exon	7025719	7026146	.	-	.	gene_id "XLOC_024301"; transcript_id "TCONS_00048884"; exon_number "2"; gene_name "ATOSM34"; oId "AT4G11650.1"; nearest_ref "AT4G11650.1"; class_code "="; tss_id "TSS30044"; p_id "P23169";
Chr4	Cufflinks	exon	7024955	7025466	.	-	.	gene_id "XLOC_024301"; transcript_id "TCONS_00052341"; exon_number "1"; gene_name "ATOSM34"; oId "CUFF.2559.2"; nearest_ref "AT4G11650.1"; class_code "j"; tss_id "TSS30045";
Chr4	Cufflinks	exon	7025719	7026174	.	-	.	gene_id "XLOC_024301"; transcript_id "TCONS_00052341"; exon_number "2"; gene_name "ATOSM34"; oId "CUFF.2559.2"; nearest_ref "AT4G11650.1"; class_code "j"; tss_id "TSS30045";
Chr4	Cufflinks	exon	7287919	7287927	.	-	.	gene_id "XLOC_024301"; transcript_id "TCONS_00052341"; exon_number "3"; gene_name "ATOSM34"; oId "CUFF.2559.2"; nearest_ref "AT4G11650.1"; class_code "j"; tss_id "TSS30045";
Chr4	Cufflinks	exon	7037086	7037358	.	-	.	gene_id "XLOC_024302"; transcript_id "TCONS_00048885"; exon_number "1"; gene_name "RALFL29"; oId "AT4G11653.1"; nearest_ref "AT4G11653.1"; class_code "="; tss_id "TSS30046"; p_id "P23170";
Chr4	Cufflinks	exon	7043419	7044555	.	-	.	gene_id "XLOC_024303"; transcript_id "TCONS_00048887"; exon_number "1"; gene_name "AT4G11670"; oId "CUFF.4310.2"; nearest_ref "AT4G11670.1"; class_code "j"; tss_id "TSS30047";
Chr4	Cufflinks	exon	7044732	7044906	.	-	.	gene_id "XLOC_024303"; transcript_id "TCONS_00048887"; exon_number "2"; gene_name "AT4G11670"; oId "CUFF.4310.2"; nearest_ref "AT4G11670.1"; class_code "j"; tss_id "TSS30047";
Chr4	Cufflinks	exon	7045003	7045098	.	-	.	gene_id "XLOC_024303"; transcript_id "TCONS_00048887"; exon_number "3"; gene_name "AT4G11670"; oId "CUFF.4310.2"; nearest_ref "AT4G11670.1"; class_code "j"; tss_id "TSS30047";
Chr4	Cufflinks	exon	7045353	7045448	.	-	.	gene_id "XLOC_024303"; transcript_id "TCONS_00048887"; exon_number "4"; gene_name "AT4G11670"; oId "CUFF.4310.2"; nearest_ref "AT4G11670.1"; class_code "j"; tss_id "TSS30047";
Chr4	Cufflinks	exon	7045541	7045634	.	-	.	gene_id "XLOC_024303"; transcript_id "TCONS_00048887"; exon_number "5"; gene_name "AT4G11670"; oId "CUFF.4310.2"; nearest_ref "AT4G11670.1"; class_code "j"; tss_id "TSS30047";
Chr4	Cufflinks	exon	7045910	7045961	.	-	.	gene_id "XLOC_024303"; transcript_id "TCONS_00048887"; exon_number "6"; gene_name "AT4G11670"; oId "CUFF.4310.2"; nearest_ref "AT4G11670.1"; class_code "j"; tss_id "TSS30047";
Chr4	Cufflinks	exon	7046223	7046357	.	-	.	gene_id "XLOC_024303"; transcript_id "TCONS_00048887"; exon_number "7"; gene_name "AT4G11670"; oId "CUFF.4310.2"; nearest_ref "AT4G11670.1"; class_code "j"; tss_id "TSS30047";
Chr4	Cufflinks	exon	7046464	7046548	.	-	.	gene_id "XLOC_024303"; transcript_id "TCONS_00048887"; exon_number "8"; gene_name "AT4G11670"; oId "CUFF.4310.2"; nearest_ref "AT4G11670.1"; class_code "j"; tss_id "TSS30047";
Chr4	Cufflinks	exon	7046645	7046817	.	-	.	gene_id "XLOC_024303"; transcript_id "TCONS_00048887"; exon_number "9"; gene_name "AT4G11670"; oId "CUFF.4310.2"; nearest_ref "AT4G11670.1"; class_code "j"; tss_id "TSS30047";
Chr4	Cufflinks	exon	7047158	7047276	.	-	.	gene_id "XLOC_024303"; transcript_id "TCONS_00048887"; exon_number "10"; gene_name "AT4G11670"; oId "CUFF.4310.2"; nearest_ref "AT4G11670.1"; class_code "j"; tss_id "TSS30047";
Chr4	Cufflinks	exon	7047505	7047575	.	-	.	gene_id "XLOC_024303"; transcript_id "TCONS_00048887"; exon_number "11"; gene_name "AT4G11670"; oId "CUFF.4310.2"; nearest_ref "AT4G11670.1"; class_code "j"; tss_id "TSS30047";
Chr4	Cufflinks	exon	7047883	7048536	.	-	.	gene_id "XLOC_024303"; transcript_id "TCONS_00048887"; exon_number "12"; gene_name "AT4G11670"; oId "CUFF.4310.2"; nearest_ref "AT4G11670.1"; class_code "j"; tss_id "TSS30047";
Chr4	Cufflinks	exon	7048667	7048739	.	-	.	gene_id "XLOC_024303"; transcript_id "TCONS_00048887"; exon_number "13"; gene_name "AT4G11670"; oId "CUFF.4310.2"; nearest_ref "AT4G11670.1"; class_code "j"; tss_id "TSS30047";
Chr4	Cufflinks	exon	7049088	7049165	.	-	.	gene_id "XLOC_024303"; transcript_id "TCONS_00048887"; exon_number "14"; gene_name "AT4G11670"; oId "CUFF.4310.2"; nearest_ref "AT4G11670.1"; class_code "j"; tss_id "TSS30047";
Chr4	Cufflinks	exon	7049441	7049671	.	-	.	gene_id "XLOC_024303"; transcript_id "TCONS_00048887"; exon_number "15"; gene_name "AT4G11670"; oId "CUFF.4310.2"; nearest_ref "AT4G11670.1"; class_code "j"; tss_id "TSS30047";
Chr4	Cufflinks	exon	7050106	7050207	.	-	.	gene_id "XLOC_024303"; transcript_id "TCONS_00048887"; exon_number "16"; gene_name "AT4G11670"; oId "CUFF.4310.2"; nearest_ref "AT4G11670.1"; class_code "j"; tss_id "TSS30047";
Chr4	Cufflinks	exon	7050286	7050495	.	-	.	gene_id "XLOC_024303"; transcript_id "TCONS_00048887"; exon_number "17"; gene_name "AT4G11670"; oId "CUFF.4310.2"; nearest_ref "AT4G11670.1"; class_code "j"; tss_id "TSS30047";
Chr4	Cufflinks	exon	7050605	7050703	.	-	.	gene_id "XLOC_024303"; transcript_id "TCONS_00048887"; exon_number "18"; gene_name "AT4G11670"; oId "CUFF.4310.2"; nearest_ref "AT4G11670.1"; class_code "j"; tss_id "TSS30047";
Chr4	Cufflinks	exon	7051087	7051254	.	-	.	gene_id "XLOC_024303"; transcript_id "TCONS_00048887"; exon_number "19"; gene_name "AT4G11670"; oId "CUFF.4310.2"; nearest_ref "AT4G11670.1"; class_code "j"; tss_id "TSS30047";
Chr4	Cufflinks	exon	7051392	7051539	.	-	.	gene_id "XLOC_024303"; transcript_id "TCONS_00048887"; exon_number "20"; gene_name "AT4G11670"; oId "CUFF.4310.2"; nearest_ref "AT4G11670.1"; class_code "j"; tss_id "TSS30047";
Chr4	Cufflinks	exon	7051662	7051728	.	-	.	gene_id "XLOC_024303"; transcript_id "TCONS_00048887"; exon_number "21"; gene_name "AT4G11670"; oId "CUFF.4310.2"; nearest_ref "AT4G11670.1"; class_code "j"; tss_id "TSS30047";
Chr4	Cufflinks	exon	7051856	7052111	.	-	.	gene_id "XLOC_024303"; transcript_id "TCONS_00048887"; exon_number "22"; gene_name "AT4G11670"; oId "CUFF.4310.2"; nearest_ref "AT4G11670.1"; class_code "j"; tss_id "TSS30047";
Chr4	Cufflinks	exon	7052475	7052539	.	-	.	gene_id "XLOC_024303"; transcript_id "TCONS_00048887"; exon_number "23"; gene_name "AT4G11670"; oId "CUFF.4310.2"; nearest_ref "AT4G11670.1"; class_code "j"; tss_id "TSS30047";
Chr4	Cufflinks	exon	7052800	7053152	.	-	.	gene_id "XLOC_024303"; transcript_id "TCONS_00048887"; exon_number "24"; gene_name "AT4G11670"; oId "CUFF.4310.2"; nearest_ref "AT4G11670.1"; class_code "j"; tss_id "TSS30047";
Chr4	Cufflinks	exon	7043419	7044555	.	-	.	gene_id "XLOC_024303"; transcript_id "TCONS_00048886"; exon_number "1"; gene_name "AT4G11670"; oId "CUFF.4310.1"; nearest_ref "AT4G11670.1"; class_code "j"; tss_id "TSS30047";
Chr4	Cufflinks	exon	7044732	7044906	.	-	.	gene_id "XLOC_024303"; transcript_id "TCONS_00048886"; exon_number "2"; gene_name "AT4G11670"; oId "CUFF.4310.1"; nearest_ref "AT4G11670.1"; class_code "j"; tss_id "TSS30047";
Chr4	Cufflinks	exon	7045003	7045098	.	-	.	gene_id "XLOC_024303"; transcript_id "TCONS_00048886"; exon_number "3"; gene_name "AT4G11670"; oId "CUFF.4310.1"; nearest_ref "AT4G11670.1"; class_code "j"; tss_id "TSS30047";
Chr4	Cufflinks	exon	7045353	7045448	.	-	.	gene_id "XLOC_024303"; transcript_id "TCONS_00048886"; exon_number "4"; gene_name "AT4G11670"; oId "CUFF.4310.1"; nearest_ref "AT4G11670.1"; class_code "j"; tss_id "TSS30047";
Chr4	Cufflinks	exon	7045541	7045618	.	-	.	gene_id "XLOC_024303"; transcript_id "TCONS_00048886"; exon_number "5"; gene_name "AT4G11670"; oId "CUFF.4310.1"; nearest_ref "AT4G11670.1"; class_code "j"; tss_id "TSS30047";
Chr4	Cufflinks	exon	7045697	7045803	.	-	.	gene_id "XLOC_024303"; transcript_id "TCONS_00048886"; exon_number "6"; gene_name "AT4G11670"; oId "CUFF.4310.1"; nearest_ref "AT4G11670.1"; class_code "j"; tss_id "TSS30047";
Chr4	Cufflinks	exon	7046223	7046357	.	-	.	gene_id "XLOC_024303"; transcript_id "TCONS_00048886"; exon_number "7"; gene_name "AT4G11670"; oId "CUFF.4310.1"; nearest_ref "AT4G11670.1"; class_code "j"; tss_id "TSS30047";
Chr4	Cufflinks	exon	7046464	7046548	.	-	.	gene_id "XLOC_024303"; transcript_id "TCONS_00048886"; exon_number "8"; gene_name "AT4G11670"; oId "CUFF.4310.1"; nearest_ref "AT4G11670.1"; class_code "j"; tss_id "TSS30047";
Chr4	Cufflinks	exon	7046645	7046817	.	-	.	gene_id "XLOC_024303"; transcript_id "TCONS_00048886"; exon_number "9"; gene_name "AT4G11670"; oId "CUFF.4310.1"; nearest_ref "AT4G11670.1"; class_code "j"; tss_id "TSS30047";
Chr4	Cufflinks	exon	7047158	7047275	.	-	.	gene_id "XLOC_024303"; transcript_id "TCONS_00048886"; exon_number "10"; gene_name "AT4G11670"; oId "CUFF.4310.1"; nearest_ref "AT4G11670.1"; class_code "j"; tss_id "TSS30047";
Chr4	Cufflinks	exon	7047504	7047575	.	-	.	gene_id "XLOC_024303"; transcript_id "TCONS_00048886"; exon_number "11"; gene_name "AT4G11670"; oId "CUFF.4310.1"; nearest_ref "AT4G11670.1"; class_code "j"; tss_id "TSS30047";
Chr4	Cufflinks	exon	7047883	7048536	.	-	.	gene_id "XLOC_024303"; transcript_id "TCONS_00048886"; exon_number "12"; gene_name "AT4G11670"; oId "CUFF.4310.1"; nearest_ref "AT4G11670.1"; class_code "j"; tss_id "TSS30047";
Chr4	Cufflinks	exon	7048653	7048739	.	-	.	gene_id "XLOC_024303"; transcript_id "TCONS_00048886"; exon_number "13"; gene_name "AT4G11670"; oId "CUFF.4310.1"; nearest_ref "AT4G11670.1"; class_code "j"; tss_id "TSS30047";
Chr4	Cufflinks	exon	7049088	7049165	.	-	.	gene_id "XLOC_024303"; transcript_id "TCONS_00048886"; exon_number "14"; gene_name "AT4G11670"; oId "CUFF.4310.1"; nearest_ref "AT4G11670.1"; class_code "j"; tss_id "TSS30047";
Chr4	Cufflinks	exon	7049441	7049671	.	-	.	gene_id "XLOC_024303"; transcript_id "TCONS_00048886"; exon_number "15"; gene_name "AT4G11670"; oId "CUFF.4310.1"; nearest_ref "AT4G11670.1"; class_code "j"; tss_id "TSS30047";
Chr4	Cufflinks	exon	7050106	7050207	.	-	.	gene_id "XLOC_024303"; transcript_id "TCONS_00048886"; exon_number "16"; gene_name "AT4G11670"; oId "CUFF.4310.1"; nearest_ref "AT4G11670.1"; class_code "j"; tss_id "TSS30047";
Chr4	Cufflinks	exon	7050286	7050495	.	-	.	gene_id "XLOC_024303"; transcript_id "TCONS_00048886"; exon_number "17"; gene_name "AT4G11670"; oId "CUFF.4310.1"; nearest_ref "AT4G11670.1"; class_code "j"; tss_id "TSS30047";
Chr4	Cufflinks	exon	7050605	7050703	.	-	.	gene_id "XLOC_024303"; transcript_id "TCONS_00048886"; exon_number "18"; gene_name "AT4G11670"; oId "CUFF.4310.1"; nearest_ref "AT4G11670.1"; class_code "j"; tss_id "TSS30047";
Chr4	Cufflinks	exon	7051087	7051254	.	-	.	gene_id "XLOC_024303"; transcript_id "TCONS_00048886"; exon_number "19"; gene_name "AT4G11670"; oId "CUFF.4310.1"; nearest_ref "AT4G11670.1"; class_code "j"; tss_id "TSS30047";
Chr4	Cufflinks	exon	7051392	7051539	.	-	.	gene_id "XLOC_024303"; transcript_id "TCONS_00048886"; exon_number "20"; gene_name "AT4G11670"; oId "CUFF.4310.1"; nearest_ref "AT4G11670.1"; class_code "j"; tss_id "TSS30047";
Chr4	Cufflinks	exon	7051662	7051742	.	-	.	gene_id "XLOC_024303"; transcript_id "TCONS_00048886"; exon_number "21"; gene_name "AT4G11670"; oId "CUFF.4310.1"; nearest_ref "AT4G11670.1"; class_code "j"; tss_id "TSS30047";
Chr4	Cufflinks	exon	7051859	7052111	.	-	.	gene_id "XLOC_024303"; transcript_id "TCONS_00048886"; exon_number "22"; gene_name "AT4G11670"; oId "CUFF.4310.1"; nearest_ref "AT4G11670.1"; class_code "j"; tss_id "TSS30047";
Chr4	Cufflinks	exon	7052475	7052539	.	-	.	gene_id "XLOC_024303"; transcript_id "TCONS_00048886"; exon_number "23"; gene_name "AT4G11670"; oId "CUFF.4310.1"; nearest_ref "AT4G11670.1"; class_code "j"; tss_id "TSS30047";
Chr4	Cufflinks	exon	7052800	7053152	.	-	.	gene_id "XLOC_024303"; transcript_id "TCONS_00048886"; exon_number "24"; gene_name "AT4G11670"; oId "CUFF.4310.1"; nearest_ref "AT4G11670.1"; class_code "j"; tss_id "TSS30047";
Chr4	Cufflinks	exon	7043824	7044555	.	-	.	gene_id "XLOC_024303"; transcript_id "TCONS_00053523"; exon_number "1"; gene_name "AT4G11670"; oId "CUFF.259.1"; nearest_ref "AT4G11670.1"; class_code "j"; tss_id "TSS30047";
Chr4	Cufflinks	exon	7044732	7044906	.	-	.	gene_id "XLOC_024303"; transcript_id "TCONS_00053523"; exon_number "2"; gene_name "AT4G11670"; oId "CUFF.259.1"; nearest_ref "AT4G11670.1"; class_code "j"; tss_id "TSS30047";
Chr4	Cufflinks	exon	7045003	7045098	.	-	.	gene_id "XLOC_024303"; transcript_id "TCONS_00053523"; exon_number "3"; gene_name "AT4G11670"; oId "CUFF.259.1"; nearest_ref "AT4G11670.1"; class_code "j"; tss_id "TSS30047";
Chr4	Cufflinks	exon	7045353	7045448	.	-	.	gene_id "XLOC_024303"; transcript_id "TCONS_00053523"; exon_number "4"; gene_name "AT4G11670"; oId "CUFF.259.1"; nearest_ref "AT4G11670.1"; class_code "j"; tss_id "TSS30047";
Chr4	Cufflinks	exon	7045541	7045618	.	-	.	gene_id "XLOC_024303"; transcript_id "TCONS_00053523"; exon_number "5"; gene_name "AT4G11670"; oId "CUFF.259.1"; nearest_ref "AT4G11670.1"; class_code "j"; tss_id "TSS30047";
Chr4	Cufflinks	exon	7045697	7045803	.	-	.	gene_id "XLOC_024303"; transcript_id "TCONS_00053523"; exon_number "6"; gene_name "AT4G11670"; oId "CUFF.259.1"; nearest_ref "AT4G11670.1"; class_code "j"; tss_id "TSS30047";
Chr4	Cufflinks	exon	7046223	7046357	.	-	.	gene_id "XLOC_024303"; transcript_id "TCONS_00053523"; exon_number "7"; gene_name "AT4G11670"; oId "CUFF.259.1"; nearest_ref "AT4G11670.1"; class_code "j"; tss_id "TSS30047";
Chr4	Cufflinks	exon	7046464	7046548	.	-	.	gene_id "XLOC_024303"; transcript_id "TCONS_00053523"; exon_number "8"; gene_name "AT4G11670"; oId "CUFF.259.1"; nearest_ref "AT4G11670.1"; class_code "j"; tss_id "TSS30047";
Chr4	Cufflinks	exon	7046645	7046817	.	-	.	gene_id "XLOC_024303"; transcript_id "TCONS_00053523"; exon_number "9"; gene_name "AT4G11670"; oId "CUFF.259.1"; nearest_ref "AT4G11670.1"; class_code "j"; tss_id "TSS30047";
Chr4	Cufflinks	exon	7047158	7047275	.	-	.	gene_id "XLOC_024303"; transcript_id "TCONS_00053523"; exon_number "10"; gene_name "AT4G11670"; oId "CUFF.259.1"; nearest_ref "AT4G11670.1"; class_code "j"; tss_id "TSS30047";
Chr4	Cufflinks	exon	7047504	7047575	.	-	.	gene_id "XLOC_024303"; transcript_id "TCONS_00053523"; exon_number "11"; gene_name "AT4G11670"; oId "CUFF.259.1"; nearest_ref "AT4G11670.1"; class_code "j"; tss_id "TSS30047";
Chr4	Cufflinks	exon	7047883	7047975	.	-	.	gene_id "XLOC_024303"; transcript_id "TCONS_00053523"; exon_number "12"; gene_name "AT4G11670"; oId "CUFF.259.1"; nearest_ref "AT4G11670.1"; class_code "j"; tss_id "TSS30047";
Chr4	Cufflinks	exon	7048108	7048263	.	-	.	gene_id "XLOC_024303"; transcript_id "TCONS_00053523"; exon_number "13"; gene_name "AT4G11670"; oId "CUFF.259.1"; nearest_ref "AT4G11670.1"; class_code "j"; tss_id "TSS30047";
Chr4	Cufflinks	exon	7048351	7048536	.	-	.	gene_id "XLOC_024303"; transcript_id "TCONS_00053523"; exon_number "14"; gene_name "AT4G11670"; oId "CUFF.259.1"; nearest_ref "AT4G11670.1"; class_code "j"; tss_id "TSS30047";
Chr4	Cufflinks	exon	7048653	7048739	.	-	.	gene_id "XLOC_024303"; transcript_id "TCONS_00053523"; exon_number "15"; gene_name "AT4G11670"; oId "CUFF.259.1"; nearest_ref "AT4G11670.1"; class_code "j"; tss_id "TSS30047";
Chr4	Cufflinks	exon	7049088	7049165	.	-	.	gene_id "XLOC_024303"; transcript_id "TCONS_00053523"; exon_number "16"; gene_name "AT4G11670"; oId "CUFF.259.1"; nearest_ref "AT4G11670.1"; class_code "j"; tss_id "TSS30047";
Chr4	Cufflinks	exon	7049441	7049673	.	-	.	gene_id "XLOC_024303"; transcript_id "TCONS_00053523"; exon_number "17"; gene_name "AT4G11670"; oId "CUFF.259.1"; nearest_ref "AT4G11670.1"; class_code "j"; tss_id "TSS30047";
Chr4	Cufflinks	exon	7050106	7050207	.	-	.	gene_id "XLOC_024303"; transcript_id "TCONS_00053523"; exon_number "18"; gene_name "AT4G11670"; oId "CUFF.259.1"; nearest_ref "AT4G11670.1"; class_code "j"; tss_id "TSS30047";
Chr4	Cufflinks	exon	7050286	7050495	.	-	.	gene_id "XLOC_024303"; transcript_id "TCONS_00053523"; exon_number "19"; gene_name "AT4G11670"; oId "CUFF.259.1"; nearest_ref "AT4G11670.1"; class_code "j"; tss_id "TSS30047";
Chr4	Cufflinks	exon	7050605	7050703	.	-	.	gene_id "XLOC_024303"; transcript_id "TCONS_00053523"; exon_number "20"; gene_name "AT4G11670"; oId "CUFF.259.1"; nearest_ref "AT4G11670.1"; class_code "j"; tss_id "TSS30047";
Chr4	Cufflinks	exon	7051087	7051254	.	-	.	gene_id "XLOC_024303"; transcript_id "TCONS_00053523"; exon_number "21"; gene_name "AT4G11670"; oId "CUFF.259.1"; nearest_ref "AT4G11670.1"; class_code "j"; tss_id "TSS30047";
Chr4	Cufflinks	exon	7051422	7051554	.	-	.	gene_id "XLOC_024303"; transcript_id "TCONS_00053523"; exon_number "22"; gene_name "AT4G11670"; oId "CUFF.259.1"; nearest_ref "AT4G11670.1"; class_code "j"; tss_id "TSS30047";
Chr4	Cufflinks	exon	7051662	7051728	.	-	.	gene_id "XLOC_024303"; transcript_id "TCONS_00053523"; exon_number "23"; gene_name "AT4G11670"; oId "CUFF.259.1"; nearest_ref "AT4G11670.1"; class_code "j"; tss_id "TSS30047";
Chr4	Cufflinks	exon	7051856	7052111	.	-	.	gene_id "XLOC_024303"; transcript_id "TCONS_00053523"; exon_number "24"; gene_name "AT4G11670"; oId "CUFF.259.1"; nearest_ref "AT4G11670.1"; class_code "j"; tss_id "TSS30047";
Chr4	Cufflinks	exon	7052475	7052539	.	-	.	gene_id "XLOC_024303"; transcript_id "TCONS_00053523"; exon_number "25"; gene_name "AT4G11670"; oId "CUFF.259.1"; nearest_ref "AT4G11670.1"; class_code "j"; tss_id "TSS30047";
Chr4	Cufflinks	exon	7052800	7053122	.	-	.	gene_id "XLOC_024303"; transcript_id "TCONS_00053523"; exon_number "26"; gene_name "AT4G11670"; oId "CUFF.259.1"; nearest_ref "AT4G11670.1"; class_code "j"; tss_id "TSS30047";
Chr4	Cufflinks	exon	7043876	7044555	.	-	.	gene_id "XLOC_024303"; transcript_id "TCONS_00052343"; exon_number "1"; gene_name "AT4G11670"; oId "CUFF.2560.2"; nearest_ref "AT4G11670.1"; class_code "j"; tss_id "TSS30047";
Chr4	Cufflinks	exon	7044732	7045098	.	-	.	gene_id "XLOC_024303"; transcript_id "TCONS_00052343"; exon_number "2"; gene_name "AT4G11670"; oId "CUFF.2560.2"; nearest_ref "AT4G11670.1"; class_code "j"; tss_id "TSS30047";
Chr4	Cufflinks	exon	7045353	7045448	.	-	.	gene_id "XLOC_024303"; transcript_id "TCONS_00052343"; exon_number "3"; gene_name "AT4G11670"; oId "CUFF.2560.2"; nearest_ref "AT4G11670.1"; class_code "j"; tss_id "TSS30047";
Chr4	Cufflinks	exon	7045541	7045618	.	-	.	gene_id "XLOC_024303"; transcript_id "TCONS_00052343"; exon_number "4"; gene_name "AT4G11670"; oId "CUFF.2560.2"; nearest_ref "AT4G11670.1"; class_code "j"; tss_id "TSS30047";
Chr4	Cufflinks	exon	7045697	7045803	.	-	.	gene_id "XLOC_024303"; transcript_id "TCONS_00052343"; exon_number "5"; gene_name "AT4G11670"; oId "CUFF.2560.2"; nearest_ref "AT4G11670.1"; class_code "j"; tss_id "TSS30047";
Chr4	Cufflinks	exon	7046223	7046359	.	-	.	gene_id "XLOC_024303"; transcript_id "TCONS_00052343"; exon_number "6"; gene_name "AT4G11670"; oId "CUFF.2560.2"; nearest_ref "AT4G11670.1"; class_code "j"; tss_id "TSS30047";
Chr4	Cufflinks	exon	7046464	7046548	.	-	.	gene_id "XLOC_024303"; transcript_id "TCONS_00052343"; exon_number "7"; gene_name "AT4G11670"; oId "CUFF.2560.2"; nearest_ref "AT4G11670.1"; class_code "j"; tss_id "TSS30047";
Chr4	Cufflinks	exon	7046645	7046817	.	-	.	gene_id "XLOC_024303"; transcript_id "TCONS_00052343"; exon_number "8"; gene_name "AT4G11670"; oId "CUFF.2560.2"; nearest_ref "AT4G11670.1"; class_code "j"; tss_id "TSS30047";
Chr4	Cufflinks	exon	7047158	7047289	.	-	.	gene_id "XLOC_024303"; transcript_id "TCONS_00052343"; exon_number "9"; gene_name "AT4G11670"; oId "CUFF.2560.2"; nearest_ref "AT4G11670.1"; class_code "j"; tss_id "TSS30047";
Chr4	Cufflinks	exon	7047518	7047575	.	-	.	gene_id "XLOC_024303"; transcript_id "TCONS_00052343"; exon_number "10"; gene_name "AT4G11670"; oId "CUFF.2560.2"; nearest_ref "AT4G11670.1"; class_code "j"; tss_id "TSS30047";
Chr4	Cufflinks	exon	7047883	7048263	.	-	.	gene_id "XLOC_024303"; transcript_id "TCONS_00052343"; exon_number "11"; gene_name "AT4G11670"; oId "CUFF.2560.2"; nearest_ref "AT4G11670.1"; class_code "j"; tss_id "TSS30047";
Chr4	Cufflinks	exon	7048351	7048536	.	-	.	gene_id "XLOC_024303"; transcript_id "TCONS_00052343"; exon_number "12"; gene_name "AT4G11670"; oId "CUFF.2560.2"; nearest_ref "AT4G11670.1"; class_code "j"; tss_id "TSS30047";
Chr4	Cufflinks	exon	7048653	7048739	.	-	.	gene_id "XLOC_024303"; transcript_id "TCONS_00052343"; exon_number "13"; gene_name "AT4G11670"; oId "CUFF.2560.2"; nearest_ref "AT4G11670.1"; class_code "j"; tss_id "TSS30047";
Chr4	Cufflinks	exon	7049088	7049165	.	-	.	gene_id "XLOC_024303"; transcript_id "TCONS_00052343"; exon_number "14"; gene_name "AT4G11670"; oId "CUFF.2560.2"; nearest_ref "AT4G11670.1"; class_code "j"; tss_id "TSS30047";
Chr4	Cufflinks	exon	7049441	7049671	.	-	.	gene_id "XLOC_024303"; transcript_id "TCONS_00052343"; exon_number "15"; gene_name "AT4G11670"; oId "CUFF.2560.2"; nearest_ref "AT4G11670.1"; class_code "j"; tss_id "TSS30047";
Chr4	Cufflinks	exon	7050106	7050495	.	-	.	gene_id "XLOC_024303"; transcript_id "TCONS_00052343"; exon_number "16"; gene_name "AT4G11670"; oId "CUFF.2560.2"; nearest_ref "AT4G11670.1"; class_code "j"; tss_id "TSS30047";
Chr4	Cufflinks	exon	7050605	7050703	.	-	.	gene_id "XLOC_024303"; transcript_id "TCONS_00052343"; exon_number "17"; gene_name "AT4G11670"; oId "CUFF.2560.2"; nearest_ref "AT4G11670.1"; class_code "j"; tss_id "TSS30047";
Chr4	Cufflinks	exon	7051087	7051254	.	-	.	gene_id "XLOC_024303"; transcript_id "TCONS_00052343"; exon_number "18"; gene_name "AT4G11670"; oId "CUFF.2560.2"; nearest_ref "AT4G11670.1"; class_code "j"; tss_id "TSS30047";
Chr4	Cufflinks	exon	7051392	7051539	.	-	.	gene_id "XLOC_024303"; transcript_id "TCONS_00052343"; exon_number "19"; gene_name "AT4G11670"; oId "CUFF.2560.2"; nearest_ref "AT4G11670.1"; class_code "j"; tss_id "TSS30047";
Chr4	Cufflinks	exon	7051662	7051739	.	-	.	gene_id "XLOC_024303"; transcript_id "TCONS_00052343"; exon_number "20"; gene_name "AT4G11670"; oId "CUFF.2560.2"; nearest_ref "AT4G11670.1"; class_code "j"; tss_id "TSS30047";
Chr4	Cufflinks	exon	7051856	7052111	.	-	.	gene_id "XLOC_024303"; transcript_id "TCONS_00052343"; exon_number "21"; gene_name "AT4G11670"; oId "CUFF.2560.2"; nearest_ref "AT4G11670.1"; class_code "j"; tss_id "TSS30047";
Chr4	Cufflinks	exon	7052475	7052539	.	-	.	gene_id "XLOC_024303"; transcript_id "TCONS_00052343"; exon_number "22"; gene_name "AT4G11670"; oId "CUFF.2560.2"; nearest_ref "AT4G11670.1"; class_code "j"; tss_id "TSS30047";
Chr4	Cufflinks	exon	7052800	7053094	.	-	.	gene_id "XLOC_024303"; transcript_id "TCONS_00052343"; exon_number "23"; gene_name "AT4G11670"; oId "CUFF.2560.2"; nearest_ref "AT4G11670.1"; class_code "j"; tss_id "TSS30047";
Chr4	Cufflinks	exon	7043876	7044555	.	-	.	gene_id "XLOC_024303"; transcript_id "TCONS_00052342"; exon_number "1"; gene_name "AT4G11670"; oId "CUFF.2560.1"; nearest_ref "AT4G11670.1"; class_code "j"; tss_id "TSS30047";
Chr4	Cufflinks	exon	7044732	7044908	.	-	.	gene_id "XLOC_024303"; transcript_id "TCONS_00052342"; exon_number "2"; gene_name "AT4G11670"; oId "CUFF.2560.1"; nearest_ref "AT4G11670.1"; class_code "j"; tss_id "TSS30047";
Chr4	Cufflinks	exon	7045005	7045098	.	-	.	gene_id "XLOC_024303"; transcript_id "TCONS_00052342"; exon_number "3"; gene_name "AT4G11670"; oId "CUFF.2560.1"; nearest_ref "AT4G11670.1"; class_code "j"; tss_id "TSS30047";
Chr4	Cufflinks	exon	7045353	7045448	.	-	.	gene_id "XLOC_024303"; transcript_id "TCONS_00052342"; exon_number "4"; gene_name "AT4G11670"; oId "CUFF.2560.1"; nearest_ref "AT4G11670.1"; class_code "j"; tss_id "TSS30047";
Chr4	Cufflinks	exon	7045541	7045618	.	-	.	gene_id "XLOC_024303"; transcript_id "TCONS_00052342"; exon_number "5"; gene_name "AT4G11670"; oId "CUFF.2560.1"; nearest_ref "AT4G11670.1"; class_code "j"; tss_id "TSS30047";
Chr4	Cufflinks	exon	7045697	7045803	.	-	.	gene_id "XLOC_024303"; transcript_id "TCONS_00052342"; exon_number "6"; gene_name "AT4G11670"; oId "CUFF.2560.1"; nearest_ref "AT4G11670.1"; class_code "j"; tss_id "TSS30047";
Chr4	Cufflinks	exon	7046223	7046357	.	-	.	gene_id "XLOC_024303"; transcript_id "TCONS_00052342"; exon_number "7"; gene_name "AT4G11670"; oId "CUFF.2560.1"; nearest_ref "AT4G11670.1"; class_code "j"; tss_id "TSS30047";
Chr4	Cufflinks	exon	7046464	7046548	.	-	.	gene_id "XLOC_024303"; transcript_id "TCONS_00052342"; exon_number "8"; gene_name "AT4G11670"; oId "CUFF.2560.1"; nearest_ref "AT4G11670.1"; class_code "j"; tss_id "TSS30047";
Chr4	Cufflinks	exon	7046645	7046817	.	-	.	gene_id "XLOC_024303"; transcript_id "TCONS_00052342"; exon_number "9"; gene_name "AT4G11670"; oId "CUFF.2560.1"; nearest_ref "AT4G11670.1"; class_code "j"; tss_id "TSS30047";
Chr4	Cufflinks	exon	7047158	7047275	.	-	.	gene_id "XLOC_024303"; transcript_id "TCONS_00052342"; exon_number "10"; gene_name "AT4G11670"; oId "CUFF.2560.1"; nearest_ref "AT4G11670.1"; class_code "j"; tss_id "TSS30047";
Chr4	Cufflinks	exon	7047504	7047575	.	-	.	gene_id "XLOC_024303"; transcript_id "TCONS_00052342"; exon_number "11"; gene_name "AT4G11670"; oId "CUFF.2560.1"; nearest_ref "AT4G11670.1"; class_code "j"; tss_id "TSS30047";
Chr4	Cufflinks	exon	7047883	7047975	.	-	.	gene_id "XLOC_024303"; transcript_id "TCONS_00052342"; exon_number "12"; gene_name "AT4G11670"; oId "CUFF.2560.1"; nearest_ref "AT4G11670.1"; class_code "j"; tss_id "TSS30047";
Chr4	Cufflinks	exon	7048108	7048263	.	-	.	gene_id "XLOC_024303"; transcript_id "TCONS_00052342"; exon_number "13"; gene_name "AT4G11670"; oId "CUFF.2560.1"; nearest_ref "AT4G11670.1"; class_code "j"; tss_id "TSS30047";
Chr4	Cufflinks	exon	7048351	7048536	.	-	.	gene_id "XLOC_024303"; transcript_id "TCONS_00052342"; exon_number "14"; gene_name "AT4G11670"; oId "CUFF.2560.1"; nearest_ref "AT4G11670.1"; class_code "j"; tss_id "TSS30047";
Chr4	Cufflinks	exon	7048653	7048739	.	-	.	gene_id "XLOC_024303"; transcript_id "TCONS_00052342"; exon_number "15"; gene_name "AT4G11670"; oId "CUFF.2560.1"; nearest_ref "AT4G11670.1"; class_code "j"; tss_id "TSS30047";
Chr4	Cufflinks	exon	7049088	7049165	.	-	.	gene_id "XLOC_024303"; transcript_id "TCONS_00052342"; exon_number "16"; gene_name "AT4G11670"; oId "CUFF.2560.1"; nearest_ref "AT4G11670.1"; class_code "j"; tss_id "TSS30047";
Chr4	Cufflinks	exon	7049441	7049671	.	-	.	gene_id "XLOC_024303"; transcript_id "TCONS_00052342"; exon_number "17"; gene_name "AT4G11670"; oId "CUFF.2560.1"; nearest_ref "AT4G11670.1"; class_code "j"; tss_id "TSS30047";
Chr4	Cufflinks	exon	7050106	7050207	.	-	.	gene_id "XLOC_024303"; transcript_id "TCONS_00052342"; exon_number "18"; gene_name "AT4G11670"; oId "CUFF.2560.1"; nearest_ref "AT4G11670.1"; class_code "j"; tss_id "TSS30047";
Chr4	Cufflinks	exon	7050286	7050495	.	-	.	gene_id "XLOC_024303"; transcript_id "TCONS_00052342"; exon_number "19"; gene_name "AT4G11670"; oId "CUFF.2560.1"; nearest_ref "AT4G11670.1"; class_code "j"; tss_id "TSS30047";
Chr4	Cufflinks	exon	7050605	7050703	.	-	.	gene_id "XLOC_024303"; transcript_id "TCONS_00052342"; exon_number "20"; gene_name "AT4G11670"; oId "CUFF.2560.1"; nearest_ref "AT4G11670.1"; class_code "j"; tss_id "TSS30047";
Chr4	Cufflinks	exon	7051087	7051254	.	-	.	gene_id "XLOC_024303"; transcript_id "TCONS_00052342"; exon_number "21"; gene_name "AT4G11670"; oId "CUFF.2560.1"; nearest_ref "AT4G11670.1"; class_code "j"; tss_id "TSS30047";
Chr4	Cufflinks	exon	7051392	7051539	.	-	.	gene_id "XLOC_024303"; transcript_id "TCONS_00052342"; exon_number "22"; gene_name "AT4G11670"; oId "CUFF.2560.1"; nearest_ref "AT4G11670.1"; class_code "j"; tss_id "TSS30047";
Chr4	Cufflinks	exon	7051662	7051728	.	-	.	gene_id "XLOC_024303"; transcript_id "TCONS_00052342"; exon_number "23"; gene_name "AT4G11670"; oId "CUFF.2560.1"; nearest_ref "AT4G11670.1"; class_code "j"; tss_id "TSS30047";
Chr4	Cufflinks	exon	7051856	7052111	.	-	.	gene_id "XLOC_024303"; transcript_id "TCONS_00052342"; exon_number "24"; gene_name "AT4G11670"; oId "CUFF.2560.1"; nearest_ref "AT4G11670.1"; class_code "j"; tss_id "TSS30047";
Chr4	Cufflinks	exon	7052475	7052539	.	-	.	gene_id "XLOC_024303"; transcript_id "TCONS_00052342"; exon_number "25"; gene_name "AT4G11670"; oId "CUFF.2560.1"; nearest_ref "AT4G11670.1"; class_code "j"; tss_id "TSS30047";
Chr4	Cufflinks	exon	7052800	7053094	.	-	.	gene_id "XLOC_024303"; transcript_id "TCONS_00052342"; exon_number "26"; gene_name "AT4G11670"; oId "CUFF.2560.1"; nearest_ref "AT4G11670.1"; class_code "j"; tss_id "TSS30047";
Chr4	Cufflinks	exon	7044244	7044555	.	-	.	gene_id "XLOC_024303"; transcript_id "TCONS_00054533"; exon_number "1"; gene_name "AT4G11670"; oId "CUFF.398.3"; nearest_ref "AT4G11670.1"; class_code "j"; tss_id "TSS30047";
Chr4	Cufflinks	exon	7044732	7044906	.	-	.	gene_id "XLOC_024303"; transcript_id "TCONS_00054533"; exon_number "2"; gene_name "AT4G11670"; oId "CUFF.398.3"; nearest_ref "AT4G11670.1"; class_code "j"; tss_id "TSS30047";
Chr4	Cufflinks	exon	7045003	7045098	.	-	.	gene_id "XLOC_024303"; transcript_id "TCONS_00054533"; exon_number "3"; gene_name "AT4G11670"; oId "CUFF.398.3"; nearest_ref "AT4G11670.1"; class_code "j"; tss_id "TSS30047";
Chr4	Cufflinks	exon	7045353	7045448	.	-	.	gene_id "XLOC_024303"; transcript_id "TCONS_00054533"; exon_number "4"; gene_name "AT4G11670"; oId "CUFF.398.3"; nearest_ref "AT4G11670.1"; class_code "j"; tss_id "TSS30047";
Chr4	Cufflinks	exon	7045541	7045618	.	-	.	gene_id "XLOC_024303"; transcript_id "TCONS_00054533"; exon_number "5"; gene_name "AT4G11670"; oId "CUFF.398.3"; nearest_ref "AT4G11670.1"; class_code "j"; tss_id "TSS30047";
Chr4	Cufflinks	exon	7045697	7045803	.	-	.	gene_id "XLOC_024303"; transcript_id "TCONS_00054533"; exon_number "6"; gene_name "AT4G11670"; oId "CUFF.398.3"; nearest_ref "AT4G11670.1"; class_code "j"; tss_id "TSS30047";
Chr4	Cufflinks	exon	7046223	7046357	.	-	.	gene_id "XLOC_024303"; transcript_id "TCONS_00054533"; exon_number "7"; gene_name "AT4G11670"; oId "CUFF.398.3"; nearest_ref "AT4G11670.1"; class_code "j"; tss_id "TSS30047";
Chr4	Cufflinks	exon	7046464	7046548	.	-	.	gene_id "XLOC_024303"; transcript_id "TCONS_00054533"; exon_number "8"; gene_name "AT4G11670"; oId "CUFF.398.3"; nearest_ref "AT4G11670.1"; class_code "j"; tss_id "TSS30047";
Chr4	Cufflinks	exon	7046645	7046817	.	-	.	gene_id "XLOC_024303"; transcript_id "TCONS_00054533"; exon_number "9"; gene_name "AT4G11670"; oId "CUFF.398.3"; nearest_ref "AT4G11670.1"; class_code "j"; tss_id "TSS30047";
Chr4	Cufflinks	exon	7047158	7047275	.	-	.	gene_id "XLOC_024303"; transcript_id "TCONS_00054533"; exon_number "10"; gene_name "AT4G11670"; oId "CUFF.398.3"; nearest_ref "AT4G11670.1"; class_code "j"; tss_id "TSS30047";
Chr4	Cufflinks	exon	7047504	7047575	.	-	.	gene_id "XLOC_024303"; transcript_id "TCONS_00054533"; exon_number "11"; gene_name "AT4G11670"; oId "CUFF.398.3"; nearest_ref "AT4G11670.1"; class_code "j"; tss_id "TSS30047";
Chr4	Cufflinks	exon	7047883	7047975	.	-	.	gene_id "XLOC_024303"; transcript_id "TCONS_00054533"; exon_number "12"; gene_name "AT4G11670"; oId "CUFF.398.3"; nearest_ref "AT4G11670.1"; class_code "j"; tss_id "TSS30047";
Chr4	Cufflinks	exon	7048108	7048263	.	-	.	gene_id "XLOC_024303"; transcript_id "TCONS_00054533"; exon_number "13"; gene_name "AT4G11670"; oId "CUFF.398.3"; nearest_ref "AT4G11670.1"; class_code "j"; tss_id "TSS30047";
Chr4	Cufflinks	exon	7048351	7048536	.	-	.	gene_id "XLOC_024303"; transcript_id "TCONS_00054533"; exon_number "14"; gene_name "AT4G11670"; oId "CUFF.398.3"; nearest_ref "AT4G11670.1"; class_code "j"; tss_id "TSS30047";
Chr4	Cufflinks	exon	7048653	7048739	.	-	.	gene_id "XLOC_024303"; transcript_id "TCONS_00054533"; exon_number "15"; gene_name "AT4G11670"; oId "CUFF.398.3"; nearest_ref "AT4G11670.1"; class_code "j"; tss_id "TSS30047";
Chr4	Cufflinks	exon	7049088	7049165	.	-	.	gene_id "XLOC_024303"; transcript_id "TCONS_00054533"; exon_number "16"; gene_name "AT4G11670"; oId "CUFF.398.3"; nearest_ref "AT4G11670.1"; class_code "j"; tss_id "TSS30047";
Chr4	Cufflinks	exon	7049441	7049671	.	-	.	gene_id "XLOC_024303"; transcript_id "TCONS_00054533"; exon_number "17"; gene_name "AT4G11670"; oId "CUFF.398.3"; nearest_ref "AT4G11670.1"; class_code "j"; tss_id "TSS30047";
Chr4	Cufflinks	exon	7050106	7050495	.	-	.	gene_id "XLOC_024303"; transcript_id "TCONS_00054533"; exon_number "18"; gene_name "AT4G11670"; oId "CUFF.398.3"; nearest_ref "AT4G11670.1"; class_code "j"; tss_id "TSS30047";
Chr4	Cufflinks	exon	7050605	7050703	.	-	.	gene_id "XLOC_024303"; transcript_id "TCONS_00054533"; exon_number "19"; gene_name "AT4G11670"; oId "CUFF.398.3"; nearest_ref "AT4G11670.1"; class_code "j"; tss_id "TSS30047";
Chr4	Cufflinks	exon	7051087	7051254	.	-	.	gene_id "XLOC_024303"; transcript_id "TCONS_00054533"; exon_number "20"; gene_name "AT4G11670"; oId "CUFF.398.3"; nearest_ref "AT4G11670.1"; class_code "j"; tss_id "TSS30047";
Chr4	Cufflinks	exon	7051392	7051539	.	-	.	gene_id "XLOC_024303"; transcript_id "TCONS_00054533"; exon_number "21"; gene_name "AT4G11670"; oId "CUFF.398.3"; nearest_ref "AT4G11670.1"; class_code "j"; tss_id "TSS30047";
Chr4	Cufflinks	exon	7051662	7051728	.	-	.	gene_id "XLOC_024303"; transcript_id "TCONS_00054533"; exon_number "22"; gene_name "AT4G11670"; oId "CUFF.398.3"; nearest_ref "AT4G11670.1"; class_code "j"; tss_id "TSS30047";
Chr4	Cufflinks	exon	7051856	7052111	.	-	.	gene_id "XLOC_024303"; transcript_id "TCONS_00054533"; exon_number "23"; gene_name "AT4G11670"; oId "CUFF.398.3"; nearest_ref "AT4G11670.1"; class_code "j"; tss_id "TSS30047";
Chr4	Cufflinks	exon	7052475	7052539	.	-	.	gene_id "XLOC_024303"; transcript_id "TCONS_00054533"; exon_number "24"; gene_name "AT4G11670"; oId "CUFF.398.3"; nearest_ref "AT4G11670.1"; class_code "j"; tss_id "TSS30047";
Chr4	Cufflinks	exon	7052800	7053091	.	-	.	gene_id "XLOC_024303"; transcript_id "TCONS_00054533"; exon_number "25"; gene_name "AT4G11670"; oId "CUFF.398.3"; nearest_ref "AT4G11670.1"; class_code "j"; tss_id "TSS30047";
Chr4	Cufflinks	exon	7044244	7044555	.	-	.	gene_id "XLOC_024303"; transcript_id "TCONS_00048888"; exon_number "1"; gene_name "AT4G11670"; oId "AT4G11670.1"; nearest_ref "AT4G11670.1"; class_code "="; tss_id "TSS30047"; p_id "P23171";
Chr4	Cufflinks	exon	7044732	7044906	.	-	.	gene_id "XLOC_024303"; transcript_id "TCONS_00048888"; exon_number "2"; gene_name "AT4G11670"; oId "AT4G11670.1"; nearest_ref "AT4G11670.1"; class_code "="; tss_id "TSS30047"; p_id "P23171";
Chr4	Cufflinks	exon	7045003	7045098	.	-	.	gene_id "XLOC_024303"; transcript_id "TCONS_00048888"; exon_number "3"; gene_name "AT4G11670"; oId "AT4G11670.1"; nearest_ref "AT4G11670.1"; class_code "="; tss_id "TSS30047"; p_id "P23171";
Chr4	Cufflinks	exon	7045353	7045448	.	-	.	gene_id "XLOC_024303"; transcript_id "TCONS_00048888"; exon_number "4"; gene_name "AT4G11670"; oId "AT4G11670.1"; nearest_ref "AT4G11670.1"; class_code "="; tss_id "TSS30047"; p_id "P23171";
Chr4	Cufflinks	exon	7045541	7045634	.	-	.	gene_id "XLOC_024303"; transcript_id "TCONS_00048888"; exon_number "5"; gene_name "AT4G11670"; oId "AT4G11670.1"; nearest_ref "AT4G11670.1"; class_code "="; tss_id "TSS30047"; p_id "P23171";
Chr4	Cufflinks	exon	7045910	7045961	.	-	.	gene_id "XLOC_024303"; transcript_id "TCONS_00048888"; exon_number "6"; gene_name "AT4G11670"; oId "AT4G11670.1"; nearest_ref "AT4G11670.1"; class_code "="; tss_id "TSS30047"; p_id "P23171";
Chr4	Cufflinks	exon	7046223	7046357	.	-	.	gene_id "XLOC_024303"; transcript_id "TCONS_00048888"; exon_number "7"; gene_name "AT4G11670"; oId "AT4G11670.1"; nearest_ref "AT4G11670.1"; class_code "="; tss_id "TSS30047"; p_id "P23171";
Chr4	Cufflinks	exon	7046464	7046548	.	-	.	gene_id "XLOC_024303"; transcript_id "TCONS_00048888"; exon_number "8"; gene_name "AT4G11670"; oId "AT4G11670.1"; nearest_ref "AT4G11670.1"; class_code "="; tss_id "TSS30047"; p_id "P23171";
Chr4	Cufflinks	exon	7046645	7046817	.	-	.	gene_id "XLOC_024303"; transcript_id "TCONS_00048888"; exon_number "9"; gene_name "AT4G11670"; oId "AT4G11670.1"; nearest_ref "AT4G11670.1"; class_code "="; tss_id "TSS30047"; p_id "P23171";
Chr4	Cufflinks	exon	7047158	7047275	.	-	.	gene_id "XLOC_024303"; transcript_id "TCONS_00048888"; exon_number "10"; gene_name "AT4G11670"; oId "AT4G11670.1"; nearest_ref "AT4G11670.1"; class_code "="; tss_id "TSS30047"; p_id "P23171";
Chr4	Cufflinks	exon	7047504	7047575	.	-	.	gene_id "XLOC_024303"; transcript_id "TCONS_00048888"; exon_number "11"; gene_name "AT4G11670"; oId "AT4G11670.1"; nearest_ref "AT4G11670.1"; class_code "="; tss_id "TSS30047"; p_id "P23171";
Chr4	Cufflinks	exon	7047883	7047975	.	-	.	gene_id "XLOC_024303"; transcript_id "TCONS_00048888"; exon_number "12"; gene_name "AT4G11670"; oId "AT4G11670.1"; nearest_ref "AT4G11670.1"; class_code "="; tss_id "TSS30047"; p_id "P23171";
Chr4	Cufflinks	exon	7048108	7048263	.	-	.	gene_id "XLOC_024303"; transcript_id "TCONS_00048888"; exon_number "13"; gene_name "AT4G11670"; oId "AT4G11670.1"; nearest_ref "AT4G11670.1"; class_code "="; tss_id "TSS30047"; p_id "P23171";
Chr4	Cufflinks	exon	7048351	7048536	.	-	.	gene_id "XLOC_024303"; transcript_id "TCONS_00048888"; exon_number "14"; gene_name "AT4G11670"; oId "AT4G11670.1"; nearest_ref "AT4G11670.1"; class_code "="; tss_id "TSS30047"; p_id "P23171";
Chr4	Cufflinks	exon	7048653	7048739	.	-	.	gene_id "XLOC_024303"; transcript_id "TCONS_00048888"; exon_number "15"; gene_name "AT4G11670"; oId "AT4G11670.1"; nearest_ref "AT4G11670.1"; class_code "="; tss_id "TSS30047"; p_id "P23171";
Chr4	Cufflinks	exon	7049088	7049165	.	-	.	gene_id "XLOC_024303"; transcript_id "TCONS_00048888"; exon_number "16"; gene_name "AT4G11670"; oId "AT4G11670.1"; nearest_ref "AT4G11670.1"; class_code "="; tss_id "TSS30047"; p_id "P23171";
Chr4	Cufflinks	exon	7049441	7049671	.	-	.	gene_id "XLOC_024303"; transcript_id "TCONS_00048888"; exon_number "17"; gene_name "AT4G11670"; oId "AT4G11670.1"; nearest_ref "AT4G11670.1"; class_code "="; tss_id "TSS30047"; p_id "P23171";
Chr4	Cufflinks	exon	7050106	7050207	.	-	.	gene_id "XLOC_024303"; transcript_id "TCONS_00048888"; exon_number "18"; gene_name "AT4G11670"; oId "AT4G11670.1"; nearest_ref "AT4G11670.1"; class_code "="; tss_id "TSS30047"; p_id "P23171";
Chr4	Cufflinks	exon	7050286	7050495	.	-	.	gene_id "XLOC_024303"; transcript_id "TCONS_00048888"; exon_number "19"; gene_name "AT4G11670"; oId "AT4G11670.1"; nearest_ref "AT4G11670.1"; class_code "="; tss_id "TSS30047"; p_id "P23171";
Chr4	Cufflinks	exon	7050605	7050703	.	-	.	gene_id "XLOC_024303"; transcript_id "TCONS_00048888"; exon_number "20"; gene_name "AT4G11670"; oId "AT4G11670.1"; nearest_ref "AT4G11670.1"; class_code "="; tss_id "TSS30047"; p_id "P23171";
Chr4	Cufflinks	exon	7051087	7051254	.	-	.	gene_id "XLOC_024303"; transcript_id "TCONS_00048888"; exon_number "21"; gene_name "AT4G11670"; oId "AT4G11670.1"; nearest_ref "AT4G11670.1"; class_code "="; tss_id "TSS30047"; p_id "P23171";
Chr4	Cufflinks	exon	7051422	7051554	.	-	.	gene_id "XLOC_024303"; transcript_id "TCONS_00048888"; exon_number "22"; gene_name "AT4G11670"; oId "AT4G11670.1"; nearest_ref "AT4G11670.1"; class_code "="; tss_id "TSS30047"; p_id "P23171";
Chr4	Cufflinks	exon	7051662	7051728	.	-	.	gene_id "XLOC_024303"; transcript_id "TCONS_00048888"; exon_number "23"; gene_name "AT4G11670"; oId "AT4G11670.1"; nearest_ref "AT4G11670.1"; class_code "="; tss_id "TSS30047"; p_id "P23171";
Chr4	Cufflinks	exon	7051856	7052111	.	-	.	gene_id "XLOC_024303"; transcript_id "TCONS_00048888"; exon_number "24"; gene_name "AT4G11670"; oId "AT4G11670.1"; nearest_ref "AT4G11670.1"; class_code "="; tss_id "TSS30047"; p_id "P23171";
Chr4	Cufflinks	exon	7052475	7052539	.	-	.	gene_id "XLOC_024303"; transcript_id "TCONS_00048888"; exon_number "25"; gene_name "AT4G11670"; oId "AT4G11670.1"; nearest_ref "AT4G11670.1"; class_code "="; tss_id "TSS30047"; p_id "P23171";
Chr4	Cufflinks	exon	7052800	7053091	.	-	.	gene_id "XLOC_024303"; transcript_id "TCONS_00048888"; exon_number "26"; gene_name "AT4G11670"; oId "AT4G11670.1"; nearest_ref "AT4G11670.1"; class_code "="; tss_id "TSS30047"; p_id "P23171";
Chr4	Cufflinks	exon	7044244	7044555	.	-	.	gene_id "XLOC_024303"; transcript_id "TCONS_00054535"; exon_number "1"; gene_name "AT4G11670"; oId "CUFF.398.4"; nearest_ref "AT4G11670.1"; class_code "j"; tss_id "TSS30047";
Chr4	Cufflinks	exon	7044732	7044906	.	-	.	gene_id "XLOC_024303"; transcript_id "TCONS_00054535"; exon_number "2"; gene_name "AT4G11670"; oId "CUFF.398.4"; nearest_ref "AT4G11670.1"; class_code "j"; tss_id "TSS30047";
Chr4	Cufflinks	exon	7045003	7045098	.	-	.	gene_id "XLOC_024303"; transcript_id "TCONS_00054535"; exon_number "3"; gene_name "AT4G11670"; oId "CUFF.398.4"; nearest_ref "AT4G11670.1"; class_code "j"; tss_id "TSS30047";
Chr4	Cufflinks	exon	7045353	7045448	.	-	.	gene_id "XLOC_024303"; transcript_id "TCONS_00054535"; exon_number "4"; gene_name "AT4G11670"; oId "CUFF.398.4"; nearest_ref "AT4G11670.1"; class_code "j"; tss_id "TSS30047";
Chr4	Cufflinks	exon	7045541	7045618	.	-	.	gene_id "XLOC_024303"; transcript_id "TCONS_00054535"; exon_number "5"; gene_name "AT4G11670"; oId "CUFF.398.4"; nearest_ref "AT4G11670.1"; class_code "j"; tss_id "TSS30047";
Chr4	Cufflinks	exon	7045697	7045803	.	-	.	gene_id "XLOC_024303"; transcript_id "TCONS_00054535"; exon_number "6"; gene_name "AT4G11670"; oId "CUFF.398.4"; nearest_ref "AT4G11670.1"; class_code "j"; tss_id "TSS30047";
Chr4	Cufflinks	exon	7046223	7046357	.	-	.	gene_id "XLOC_024303"; transcript_id "TCONS_00054535"; exon_number "7"; gene_name "AT4G11670"; oId "CUFF.398.4"; nearest_ref "AT4G11670.1"; class_code "j"; tss_id "TSS30047";
Chr4	Cufflinks	exon	7046464	7046548	.	-	.	gene_id "XLOC_024303"; transcript_id "TCONS_00054535"; exon_number "8"; gene_name "AT4G11670"; oId "CUFF.398.4"; nearest_ref "AT4G11670.1"; class_code "j"; tss_id "TSS30047";
Chr4	Cufflinks	exon	7046645	7046817	.	-	.	gene_id "XLOC_024303"; transcript_id "TCONS_00054535"; exon_number "9"; gene_name "AT4G11670"; oId "CUFF.398.4"; nearest_ref "AT4G11670.1"; class_code "j"; tss_id "TSS30047";
Chr4	Cufflinks	exon	7047158	7047275	.	-	.	gene_id "XLOC_024303"; transcript_id "TCONS_00054535"; exon_number "10"; gene_name "AT4G11670"; oId "CUFF.398.4"; nearest_ref "AT4G11670.1"; class_code "j"; tss_id "TSS30047";
Chr4	Cufflinks	exon	7047504	7047575	.	-	.	gene_id "XLOC_024303"; transcript_id "TCONS_00054535"; exon_number "11"; gene_name "AT4G11670"; oId "CUFF.398.4"; nearest_ref "AT4G11670.1"; class_code "j"; tss_id "TSS30047";
Chr4	Cufflinks	exon	7047883	7047975	.	-	.	gene_id "XLOC_024303"; transcript_id "TCONS_00054535"; exon_number "12"; gene_name "AT4G11670"; oId "CUFF.398.4"; nearest_ref "AT4G11670.1"; class_code "j"; tss_id "TSS30047";
Chr4	Cufflinks	exon	7048108	7048263	.	-	.	gene_id "XLOC_024303"; transcript_id "TCONS_00054535"; exon_number "13"; gene_name "AT4G11670"; oId "CUFF.398.4"; nearest_ref "AT4G11670.1"; class_code "j"; tss_id "TSS30047";
Chr4	Cufflinks	exon	7048351	7048536	.	-	.	gene_id "XLOC_024303"; transcript_id "TCONS_00054535"; exon_number "14"; gene_name "AT4G11670"; oId "CUFF.398.4"; nearest_ref "AT4G11670.1"; class_code "j"; tss_id "TSS30047";
Chr4	Cufflinks	exon	7048653	7048739	.	-	.	gene_id "XLOC_024303"; transcript_id "TCONS_00054535"; exon_number "15"; gene_name "AT4G11670"; oId "CUFF.398.4"; nearest_ref "AT4G11670.1"; class_code "j"; tss_id "TSS30047";
Chr4	Cufflinks	exon	7049088	7049165	.	-	.	gene_id "XLOC_024303"; transcript_id "TCONS_00054535"; exon_number "16"; gene_name "AT4G11670"; oId "CUFF.398.4"; nearest_ref "AT4G11670.1"; class_code "j"; tss_id "TSS30047";
Chr4	Cufflinks	exon	7049441	7049671	.	-	.	gene_id "XLOC_024303"; transcript_id "TCONS_00054535"; exon_number "17"; gene_name "AT4G11670"; oId "CUFF.398.4"; nearest_ref "AT4G11670.1"; class_code "j"; tss_id "TSS30047";
Chr4	Cufflinks	exon	7050106	7050207	.	-	.	gene_id "XLOC_024303"; transcript_id "TCONS_00054535"; exon_number "18"; gene_name "AT4G11670"; oId "CUFF.398.4"; nearest_ref "AT4G11670.1"; class_code "j"; tss_id "TSS30047";
Chr4	Cufflinks	exon	7050286	7050495	.	-	.	gene_id "XLOC_024303"; transcript_id "TCONS_00054535"; exon_number "19"; gene_name "AT4G11670"; oId "CUFF.398.4"; nearest_ref "AT4G11670.1"; class_code "j"; tss_id "TSS30047";
Chr4	Cufflinks	exon	7050605	7050703	.	-	.	gene_id "XLOC_024303"; transcript_id "TCONS_00054535"; exon_number "20"; gene_name "AT4G11670"; oId "CUFF.398.4"; nearest_ref "AT4G11670.1"; class_code "j"; tss_id "TSS30047";
Chr4	Cufflinks	exon	7051087	7051254	.	-	.	gene_id "XLOC_024303"; transcript_id "TCONS_00054535"; exon_number "21"; gene_name "AT4G11670"; oId "CUFF.398.4"; nearest_ref "AT4G11670.1"; class_code "j"; tss_id "TSS30047";
Chr4	Cufflinks	exon	7051422	7051554	.	-	.	gene_id "XLOC_024303"; transcript_id "TCONS_00054535"; exon_number "22"; gene_name "AT4G11670"; oId "CUFF.398.4"; nearest_ref "AT4G11670.1"; class_code "j"; tss_id "TSS30047";
Chr4	Cufflinks	exon	7051662	7051728	.	-	.	gene_id "XLOC_024303"; transcript_id "TCONS_00054535"; exon_number "23"; gene_name "AT4G11670"; oId "CUFF.398.4"; nearest_ref "AT4G11670.1"; class_code "j"; tss_id "TSS30047";
Chr4	Cufflinks	exon	7051856	7052111	.	-	.	gene_id "XLOC_024303"; transcript_id "TCONS_00054535"; exon_number "24"; gene_name "AT4G11670"; oId "CUFF.398.4"; nearest_ref "AT4G11670.1"; class_code "j"; tss_id "TSS30047";
Chr4	Cufflinks	exon	7052475	7052539	.	-	.	gene_id "XLOC_024303"; transcript_id "TCONS_00054535"; exon_number "25"; gene_name "AT4G11670"; oId "CUFF.398.4"; nearest_ref "AT4G11670.1"; class_code "j"; tss_id "TSS30047";
Chr4	Cufflinks	exon	7052800	7053094	.	-	.	gene_id "XLOC_024303"; transcript_id "TCONS_00054535"; exon_number "26"; gene_name "AT4G11670"; oId "CUFF.398.4"; nearest_ref "AT4G11670.1"; class_code "j"; tss_id "TSS30047";
Chr4	Cufflinks	exon	7044244	7044555	.	-	.	gene_id "XLOC_024303"; transcript_id "TCONS_00054534"; exon_number "1"; gene_name "AT4G11670"; oId "CUFF.398.2"; nearest_ref "AT4G11670.1"; class_code "j"; tss_id "TSS30047";
Chr4	Cufflinks	exon	7044732	7044906	.	-	.	gene_id "XLOC_024303"; transcript_id "TCONS_00054534"; exon_number "2"; gene_name "AT4G11670"; oId "CUFF.398.2"; nearest_ref "AT4G11670.1"; class_code "j"; tss_id "TSS30047";
Chr4	Cufflinks	exon	7045003	7045098	.	-	.	gene_id "XLOC_024303"; transcript_id "TCONS_00054534"; exon_number "3"; gene_name "AT4G11670"; oId "CUFF.398.2"; nearest_ref "AT4G11670.1"; class_code "j"; tss_id "TSS30047";
Chr4	Cufflinks	exon	7045353	7045618	.	-	.	gene_id "XLOC_024303"; transcript_id "TCONS_00054534"; exon_number "4"; gene_name "AT4G11670"; oId "CUFF.398.2"; nearest_ref "AT4G11670.1"; class_code "j"; tss_id "TSS30047";
Chr4	Cufflinks	exon	7045697	7045807	.	-	.	gene_id "XLOC_024303"; transcript_id "TCONS_00054534"; exon_number "5"; gene_name "AT4G11670"; oId "CUFF.398.2"; nearest_ref "AT4G11670.1"; class_code "j"; tss_id "TSS30047";
Chr4	Cufflinks	exon	7046227	7046357	.	-	.	gene_id "XLOC_024303"; transcript_id "TCONS_00054534"; exon_number "6"; gene_name "AT4G11670"; oId "CUFF.398.2"; nearest_ref "AT4G11670.1"; class_code "j"; tss_id "TSS30047";
Chr4	Cufflinks	exon	7046464	7046548	.	-	.	gene_id "XLOC_024303"; transcript_id "TCONS_00054534"; exon_number "7"; gene_name "AT4G11670"; oId "CUFF.398.2"; nearest_ref "AT4G11670.1"; class_code "j"; tss_id "TSS30047";
Chr4	Cufflinks	exon	7046645	7046817	.	-	.	gene_id "XLOC_024303"; transcript_id "TCONS_00054534"; exon_number "8"; gene_name "AT4G11670"; oId "CUFF.398.2"; nearest_ref "AT4G11670.1"; class_code "j"; tss_id "TSS30047";
Chr4	Cufflinks	exon	7047504	7047575	.	-	.	gene_id "XLOC_024303"; transcript_id "TCONS_00054534"; exon_number "9"; gene_name "AT4G11670"; oId "CUFF.398.2"; nearest_ref "AT4G11670.1"; class_code "j"; tss_id "TSS30047";
Chr4	Cufflinks	exon	7047883	7047975	.	-	.	gene_id "XLOC_024303"; transcript_id "TCONS_00054534"; exon_number "10"; gene_name "AT4G11670"; oId "CUFF.398.2"; nearest_ref "AT4G11670.1"; class_code "j"; tss_id "TSS30047";
Chr4	Cufflinks	exon	7048108	7048263	.	-	.	gene_id "XLOC_024303"; transcript_id "TCONS_00054534"; exon_number "11"; gene_name "AT4G11670"; oId "CUFF.398.2"; nearest_ref "AT4G11670.1"; class_code "j"; tss_id "TSS30047";
Chr4	Cufflinks	exon	7048351	7048739	.	-	.	gene_id "XLOC_024303"; transcript_id "TCONS_00054534"; exon_number "12"; gene_name "AT4G11670"; oId "CUFF.398.2"; nearest_ref "AT4G11670.1"; class_code "j"; tss_id "TSS30047";
Chr4	Cufflinks	exon	7049088	7049165	.	-	.	gene_id "XLOC_024303"; transcript_id "TCONS_00054534"; exon_number "13"; gene_name "AT4G11670"; oId "CUFF.398.2"; nearest_ref "AT4G11670.1"; class_code "j"; tss_id "TSS30047";
Chr4	Cufflinks	exon	7049441	7049671	.	-	.	gene_id "XLOC_024303"; transcript_id "TCONS_00054534"; exon_number "14"; gene_name "AT4G11670"; oId "CUFF.398.2"; nearest_ref "AT4G11670.1"; class_code "j"; tss_id "TSS30047";
Chr4	Cufflinks	exon	7050106	7050207	.	-	.	gene_id "XLOC_024303"; transcript_id "TCONS_00054534"; exon_number "15"; gene_name "AT4G11670"; oId "CUFF.398.2"; nearest_ref "AT4G11670.1"; class_code "j"; tss_id "TSS30047";
Chr4	Cufflinks	exon	7050286	7050495	.	-	.	gene_id "XLOC_024303"; transcript_id "TCONS_00054534"; exon_number "16"; gene_name "AT4G11670"; oId "CUFF.398.2"; nearest_ref "AT4G11670.1"; class_code "j"; tss_id "TSS30047";
Chr4	Cufflinks	exon	7050605	7050703	.	-	.	gene_id "XLOC_024303"; transcript_id "TCONS_00054534"; exon_number "17"; gene_name "AT4G11670"; oId "CUFF.398.2"; nearest_ref "AT4G11670.1"; class_code "j"; tss_id "TSS30047";
Chr4	Cufflinks	exon	7051087	7051254	.	-	.	gene_id "XLOC_024303"; transcript_id "TCONS_00054534"; exon_number "18"; gene_name "AT4G11670"; oId "CUFF.398.2"; nearest_ref "AT4G11670.1"; class_code "j"; tss_id "TSS30047";
Chr4	Cufflinks	exon	7051422	7051554	.	-	.	gene_id "XLOC_024303"; transcript_id "TCONS_00054534"; exon_number "19"; gene_name "AT4G11670"; oId "CUFF.398.2"; nearest_ref "AT4G11670.1"; class_code "j"; tss_id "TSS30047";
Chr4	Cufflinks	exon	7051662	7052111	.	-	.	gene_id "XLOC_024303"; transcript_id "TCONS_00054534"; exon_number "20"; gene_name "AT4G11670"; oId "CUFF.398.2"; nearest_ref "AT4G11670.1"; class_code "j"; tss_id "TSS30047";
Chr4	Cufflinks	exon	7052475	7052539	.	-	.	gene_id "XLOC_024303"; transcript_id "TCONS_00054534"; exon_number "21"; gene_name "AT4G11670"; oId "CUFF.398.2"; nearest_ref "AT4G11670.1"; class_code "j"; tss_id "TSS30047";
Chr4	Cufflinks	exon	7052800	7053094	.	-	.	gene_id "XLOC_024303"; transcript_id "TCONS_00054534"; exon_number "22"; gene_name "AT4G11670"; oId "CUFF.398.2"; nearest_ref "AT4G11670.1"; class_code "j"; tss_id "TSS30047";
Chr4	Cufflinks	exon	7049699	7050083	.	-	.	gene_id "XLOC_024304"; transcript_id "TCONS_00048889"; exon_number "1"; gene_name "AT4G11670"; oId "CUFF.399.1"; nearest_ref "AT4G11670.1"; class_code "i"; tss_id "TSS30048";
Chr4	Cufflinks	exon	7053395	7053901	.	-	.	gene_id "XLOC_024305"; transcript_id "TCONS_00052344"; exon_number "1"; gene_name "AT4G11680"; oId "CUFF.2561.1"; nearest_ref "AT4G11680.1"; class_code "j"; tss_id "TSS30049";
Chr4	Cufflinks	exon	7053989	7054142	.	-	.	gene_id "XLOC_024305"; transcript_id "TCONS_00052344"; exon_number "2"; gene_name "AT4G11680"; oId "CUFF.2561.1"; nearest_ref "AT4G11680.1"; class_code "j"; tss_id "TSS30049";
Chr4	Cufflinks	exon	7054259	7054390	.	-	.	gene_id "XLOC_024305"; transcript_id "TCONS_00052344"; exon_number "3"; gene_name "AT4G11680"; oId "CUFF.2561.1"; nearest_ref "AT4G11680.1"; class_code "j"; tss_id "TSS30049";
Chr4	Cufflinks	exon	7054480	7054602	.	-	.	gene_id "XLOC_024305"; transcript_id "TCONS_00052344"; exon_number "4"; gene_name "AT4G11680"; oId "CUFF.2561.1"; nearest_ref "AT4G11680.1"; class_code "j"; tss_id "TSS30049";
Chr4	Cufflinks	exon	7054918	7055708	.	-	.	gene_id "XLOC_024305"; transcript_id "TCONS_00052344"; exon_number "5"; gene_name "AT4G11680"; oId "CUFF.2561.1"; nearest_ref "AT4G11680.1"; class_code "j"; tss_id "TSS30049";
Chr4	Cufflinks	exon	7053443	7053901	.	-	.	gene_id "XLOC_024305"; transcript_id "TCONS_00048891"; exon_number "1"; gene_name "AT4G11680"; oId "CUFF.4312.2"; nearest_ref "AT4G11680.1"; class_code "j"; tss_id "TSS30049";
Chr4	Cufflinks	exon	7053989	7054390	.	-	.	gene_id "XLOC_024305"; transcript_id "TCONS_00048891"; exon_number "2"; gene_name "AT4G11680"; oId "CUFF.4312.2"; nearest_ref "AT4G11680.1"; class_code "j"; tss_id "TSS30049";
Chr4	Cufflinks	exon	7054480	7054602	.	-	.	gene_id "XLOC_024305"; transcript_id "TCONS_00048891"; exon_number "3"; gene_name "AT4G11680"; oId "CUFF.4312.2"; nearest_ref "AT4G11680.1"; class_code "j"; tss_id "TSS30049";
Chr4	Cufflinks	exon	7054918	7055622	.	-	.	gene_id "XLOC_024305"; transcript_id "TCONS_00048891"; exon_number "4"; gene_name "AT4G11680"; oId "CUFF.4312.2"; nearest_ref "AT4G11680.1"; class_code "j"; tss_id "TSS30049";
Chr4	Cufflinks	exon	7053443	7053901	.	-	.	gene_id "XLOC_024305"; transcript_id "TCONS_00048890"; exon_number "1"; gene_name "AT4G11680"; oId "AT4G11680.1"; nearest_ref "AT4G11680.1"; class_code "="; tss_id "TSS30049"; p_id "P23172";
Chr4	Cufflinks	exon	7053989	7054141	.	-	.	gene_id "XLOC_024305"; transcript_id "TCONS_00048890"; exon_number "2"; gene_name "AT4G11680"; oId "AT4G11680.1"; nearest_ref "AT4G11680.1"; class_code "="; tss_id "TSS30049"; p_id "P23172";
Chr4	Cufflinks	exon	7054258	7054390	.	-	.	gene_id "XLOC_024305"; transcript_id "TCONS_00048890"; exon_number "3"; gene_name "AT4G11680"; oId "AT4G11680.1"; nearest_ref "AT4G11680.1"; class_code "="; tss_id "TSS30049"; p_id "P23172";
Chr4	Cufflinks	exon	7054480	7054602	.	-	.	gene_id "XLOC_024305"; transcript_id "TCONS_00048890"; exon_number "4"; gene_name "AT4G11680"; oId "AT4G11680.1"; nearest_ref "AT4G11680.1"; class_code "="; tss_id "TSS30049"; p_id "P23172";
Chr4	Cufflinks	exon	7054918	7055622	.	-	.	gene_id "XLOC_024305"; transcript_id "TCONS_00048890"; exon_number "5"; gene_name "AT4G11680"; oId "AT4G11680.1"; nearest_ref "AT4G11680.1"; class_code "="; tss_id "TSS30049"; p_id "P23172";
Chr4	Cufflinks	exon	7053503	7054141	.	-	.	gene_id "XLOC_024305"; transcript_id "TCONS_00052345"; exon_number "1"; gene_name "AT4G11680"; oId "CUFF.261.2"; nearest_ref "AT4G11680.1"; class_code "j"; tss_id "TSS30049";
Chr4	Cufflinks	exon	7054258	7054390	.	-	.	gene_id "XLOC_024305"; transcript_id "TCONS_00052345"; exon_number "2"; gene_name "AT4G11680"; oId "CUFF.261.2"; nearest_ref "AT4G11680.1"; class_code "j"; tss_id "TSS30049";
Chr4	Cufflinks	exon	7054480	7054602	.	-	.	gene_id "XLOC_024305"; transcript_id "TCONS_00052345"; exon_number "3"; gene_name "AT4G11680"; oId "CUFF.261.2"; nearest_ref "AT4G11680.1"; class_code "j"; tss_id "TSS30049";
Chr4	Cufflinks	exon	7054918	7055690	.	-	.	gene_id "XLOC_024305"; transcript_id "TCONS_00052345"; exon_number "4"; gene_name "AT4G11680"; oId "CUFF.261.2"; nearest_ref "AT4G11680.1"; class_code "j"; tss_id "TSS30049";
Chr4	Cufflinks	exon	7058086	7058637	.	-	.	gene_id "XLOC_024306"; transcript_id "TCONS_00048892"; exon_number "1"; gene_name "AT4G11700"; oId "AT4G11700.1"; nearest_ref "AT4G11700.1"; class_code "="; tss_id "TSS30050"; p_id "P23173";
Chr4	Cufflinks	exon	7061149	7062477	.	-	.	gene_id "XLOC_024307"; transcript_id "TCONS_00048893"; exon_number "1"; gene_name "AT4G11710"; oId "AT4G11710.1"; nearest_ref "AT4G11710.1"; class_code "="; tss_id "TSS30051";
Chr4	Cufflinks	exon	7062700	7062792	.	-	.	gene_id "XLOC_024307"; transcript_id "TCONS_00048893"; exon_number "2"; gene_name "AT4G11710"; oId "AT4G11710.1"; nearest_ref "AT4G11710.1"; class_code "="; tss_id "TSS30051";
Chr4	Cufflinks	exon	7075826	7076680	.	-	.	gene_id "XLOC_024308"; transcript_id "TCONS_00048894"; exon_number "1"; gene_name "AT4G11745"; oId "AT4G11745.1"; nearest_ref "AT4G11745.1"; class_code "="; tss_id "TSS30052"; p_id "P23174";
Chr4	Cufflinks	exon	7077390	7078550	.	-	.	gene_id "XLOC_024309"; transcript_id "TCONS_00048895"; exon_number "1"; gene_name "AT4G11750"; oId "AT4G11750.1"; nearest_ref "AT4G11750.1"; class_code "="; tss_id "TSS30053"; p_id "P23175";
Chr4	Cufflinks	exon	7082279	7083469	.	-	.	gene_id "XLOC_024310"; transcript_id "TCONS_00048896"; exon_number "1"; gene_name "AT4G11770"; oId "AT4G11770.1"; nearest_ref "AT4G11770.1"; class_code "="; tss_id "TSS30054"; p_id "P23176";
Chr4	Cufflinks	exon	7093519	7093854	.	-	.	gene_id "XLOC_024311"; transcript_id "TCONS_00048897"; exon_number "1"; gene_name "AT4G11800"; oId "CUFF.4317.3"; nearest_ref "AT4G11800.1"; class_code "j"; tss_id "TSS30055";
Chr4	Cufflinks	exon	7094028	7094312	.	-	.	gene_id "XLOC_024311"; transcript_id "TCONS_00048897"; exon_number "2"; gene_name "AT4G11800"; oId "CUFF.4317.3"; nearest_ref "AT4G11800.1"; class_code "j"; tss_id "TSS30055";
Chr4	Cufflinks	exon	7094396	7094544	.	-	.	gene_id "XLOC_024311"; transcript_id "TCONS_00048897"; exon_number "3"; gene_name "AT4G11800"; oId "CUFF.4317.3"; nearest_ref "AT4G11800.1"; class_code "j"; tss_id "TSS30055";
Chr4	Cufflinks	exon	7094734	7095031	.	-	.	gene_id "XLOC_024311"; transcript_id "TCONS_00048897"; exon_number "4"; gene_name "AT4G11800"; oId "CUFF.4317.3"; nearest_ref "AT4G11800.1"; class_code "j"; tss_id "TSS30055";
Chr4	Cufflinks	exon	7095230	7095331	.	-	.	gene_id "XLOC_024311"; transcript_id "TCONS_00048897"; exon_number "5"; gene_name "AT4G11800"; oId "CUFF.4317.3"; nearest_ref "AT4G11800.1"; class_code "j"; tss_id "TSS30055";
Chr4	Cufflinks	exon	7095414	7095746	.	-	.	gene_id "XLOC_024311"; transcript_id "TCONS_00048897"; exon_number "6"; gene_name "AT4G11800"; oId "CUFF.4317.3"; nearest_ref "AT4G11800.1"; class_code "j"; tss_id "TSS30055";
Chr4	Cufflinks	exon	7096017	7096216	.	-	.	gene_id "XLOC_024311"; transcript_id "TCONS_00048897"; exon_number "7"; gene_name "AT4G11800"; oId "CUFF.4317.3"; nearest_ref "AT4G11800.1"; class_code "j"; tss_id "TSS30055";
Chr4	Cufflinks	exon	7096318	7097011	.	-	.	gene_id "XLOC_024311"; transcript_id "TCONS_00048897"; exon_number "8"; gene_name "AT4G11800"; oId "CUFF.4317.3"; nearest_ref "AT4G11800.1"; class_code "j"; tss_id "TSS30055";
Chr4	Cufflinks	exon	7097126	7097470	.	-	.	gene_id "XLOC_024311"; transcript_id "TCONS_00048897"; exon_number "9"; gene_name "AT4G11800"; oId "CUFF.4317.3"; nearest_ref "AT4G11800.1"; class_code "j"; tss_id "TSS30055";
Chr4	Cufflinks	exon	7097557	7097805	.	-	.	gene_id "XLOC_024311"; transcript_id "TCONS_00048897"; exon_number "10"; gene_name "AT4G11800"; oId "CUFF.4317.3"; nearest_ref "AT4G11800.1"; class_code "j"; tss_id "TSS30055";
Chr4	Cufflinks	exon	7097916	7098141	.	-	.	gene_id "XLOC_024311"; transcript_id "TCONS_00048897"; exon_number "11"; gene_name "AT4G11800"; oId "CUFF.4317.3"; nearest_ref "AT4G11800.1"; class_code "j"; tss_id "TSS30055";
Chr4	Cufflinks	exon	7098227	7099311	.	-	.	gene_id "XLOC_024311"; transcript_id "TCONS_00048897"; exon_number "12"; gene_name "AT4G11800"; oId "CUFF.4317.3"; nearest_ref "AT4G11800.1"; class_code "j"; tss_id "TSS30055";
Chr4	Cufflinks	exon	7093519	7093854	.	-	.	gene_id "XLOC_024311"; transcript_id "TCONS_00048899"; exon_number "1"; gene_name "AT4G11800"; oId "CUFF.4317.2"; nearest_ref "AT4G11800.1"; class_code "j"; tss_id "TSS30056";
Chr4	Cufflinks	exon	7094028	7094544	.	-	.	gene_id "XLOC_024311"; transcript_id "TCONS_00048899"; exon_number "2"; gene_name "AT4G11800"; oId "CUFF.4317.2"; nearest_ref "AT4G11800.1"; class_code "j"; tss_id "TSS30056";
Chr4	Cufflinks	exon	7094734	7095031	.	-	.	gene_id "XLOC_024311"; transcript_id "TCONS_00048899"; exon_number "3"; gene_name "AT4G11800"; oId "CUFF.4317.2"; nearest_ref "AT4G11800.1"; class_code "j"; tss_id "TSS30056";
Chr4	Cufflinks	exon	7095230	7095331	.	-	.	gene_id "XLOC_024311"; transcript_id "TCONS_00048899"; exon_number "4"; gene_name "AT4G11800"; oId "CUFF.4317.2"; nearest_ref "AT4G11800.1"; class_code "j"; tss_id "TSS30056";
Chr4	Cufflinks	exon	7095414	7095746	.	-	.	gene_id "XLOC_024311"; transcript_id "TCONS_00048899"; exon_number "5"; gene_name "AT4G11800"; oId "CUFF.4317.2"; nearest_ref "AT4G11800.1"; class_code "j"; tss_id "TSS30056";
Chr4	Cufflinks	exon	7096017	7096216	.	-	.	gene_id "XLOC_024311"; transcript_id "TCONS_00048899"; exon_number "6"; gene_name "AT4G11800"; oId "CUFF.4317.2"; nearest_ref "AT4G11800.1"; class_code "j"; tss_id "TSS30056";
Chr4	Cufflinks	exon	7096318	7096502	.	-	.	gene_id "XLOC_024311"; transcript_id "TCONS_00048899"; exon_number "7"; gene_name "AT4G11800"; oId "CUFF.4317.2"; nearest_ref "AT4G11800.1"; class_code "j"; tss_id "TSS30056";
Chr4	Cufflinks	exon	7096584	7096813	.	-	.	gene_id "XLOC_024311"; transcript_id "TCONS_00048899"; exon_number "8"; gene_name "AT4G11800"; oId "CUFF.4317.2"; nearest_ref "AT4G11800.1"; class_code "j"; tss_id "TSS30056";
Chr4	Cufflinks	exon	7096924	7097011	.	-	.	gene_id "XLOC_024311"; transcript_id "TCONS_00048899"; exon_number "9"; gene_name "AT4G11800"; oId "CUFF.4317.2"; nearest_ref "AT4G11800.1"; class_code "j"; tss_id "TSS30056";
Chr4	Cufflinks	exon	7097126	7097224	.	-	.	gene_id "XLOC_024311"; transcript_id "TCONS_00048899"; exon_number "10"; gene_name "AT4G11800"; oId "CUFF.4317.2"; nearest_ref "AT4G11800.1"; class_code "j"; tss_id "TSS30056";
Chr4	Cufflinks	exon	7097355	7097470	.	-	.	gene_id "XLOC_024311"; transcript_id "TCONS_00048899"; exon_number "11"; gene_name "AT4G11800"; oId "CUFF.4317.2"; nearest_ref "AT4G11800.1"; class_code "j"; tss_id "TSS30056";
Chr4	Cufflinks	exon	7097557	7097805	.	-	.	gene_id "XLOC_024311"; transcript_id "TCONS_00048899"; exon_number "12"; gene_name "AT4G11800"; oId "CUFF.4317.2"; nearest_ref "AT4G11800.1"; class_code "j"; tss_id "TSS30056";
Chr4	Cufflinks	exon	7097916	7098141	.	-	.	gene_id "XLOC_024311"; transcript_id "TCONS_00048899"; exon_number "13"; gene_name "AT4G11800"; oId "CUFF.4317.2"; nearest_ref "AT4G11800.1"; class_code "j"; tss_id "TSS30056";
Chr4	Cufflinks	exon	7098227	7098635	.	-	.	gene_id "XLOC_024311"; transcript_id "TCONS_00048899"; exon_number "14"; gene_name "AT4G11800"; oId "CUFF.4317.2"; nearest_ref "AT4G11800.1"; class_code "j"; tss_id "TSS30056";
Chr4	Cufflinks	exon	7099440	7099764	.	-	.	gene_id "XLOC_024311"; transcript_id "TCONS_00048899"; exon_number "15"; gene_name "AT4G11800"; oId "CUFF.4317.2"; nearest_ref "AT4G11800.1"; class_code "j"; tss_id "TSS30056";
Chr4	Cufflinks	exon	7093519	7093854	.	-	.	gene_id "XLOC_024311"; transcript_id "TCONS_00048898"; exon_number "1"; gene_name "AT4G11800"; oId "CUFF.4317.1"; nearest_ref "AT4G11800.1"; class_code "j"; tss_id "TSS30056";
Chr4	Cufflinks	exon	7094028	7094312	.	-	.	gene_id "XLOC_024311"; transcript_id "TCONS_00048898"; exon_number "2"; gene_name "AT4G11800"; oId "CUFF.4317.1"; nearest_ref "AT4G11800.1"; class_code "j"; tss_id "TSS30056";
Chr4	Cufflinks	exon	7094396	7094544	.	-	.	gene_id "XLOC_024311"; transcript_id "TCONS_00048898"; exon_number "3"; gene_name "AT4G11800"; oId "CUFF.4317.1"; nearest_ref "AT4G11800.1"; class_code "j"; tss_id "TSS30056";
Chr4	Cufflinks	exon	7094734	7095031	.	-	.	gene_id "XLOC_024311"; transcript_id "TCONS_00048898"; exon_number "4"; gene_name "AT4G11800"; oId "CUFF.4317.1"; nearest_ref "AT4G11800.1"; class_code "j"; tss_id "TSS30056";
Chr4	Cufflinks	exon	7095230	7095331	.	-	.	gene_id "XLOC_024311"; transcript_id "TCONS_00048898"; exon_number "5"; gene_name "AT4G11800"; oId "CUFF.4317.1"; nearest_ref "AT4G11800.1"; class_code "j"; tss_id "TSS30056";
Chr4	Cufflinks	exon	7095414	7095746	.	-	.	gene_id "XLOC_024311"; transcript_id "TCONS_00048898"; exon_number "6"; gene_name "AT4G11800"; oId "CUFF.4317.1"; nearest_ref "AT4G11800.1"; class_code "j"; tss_id "TSS30056";
Chr4	Cufflinks	exon	7096017	7096216	.	-	.	gene_id "XLOC_024311"; transcript_id "TCONS_00048898"; exon_number "7"; gene_name "AT4G11800"; oId "CUFF.4317.1"; nearest_ref "AT4G11800.1"; class_code "j"; tss_id "TSS30056";
Chr4	Cufflinks	exon	7096318	7096502	.	-	.	gene_id "XLOC_024311"; transcript_id "TCONS_00048898"; exon_number "8"; gene_name "AT4G11800"; oId "CUFF.4317.1"; nearest_ref "AT4G11800.1"; class_code "j"; tss_id "TSS30056";
Chr4	Cufflinks	exon	7096584	7096813	.	-	.	gene_id "XLOC_024311"; transcript_id "TCONS_00048898"; exon_number "9"; gene_name "AT4G11800"; oId "CUFF.4317.1"; nearest_ref "AT4G11800.1"; class_code "j"; tss_id "TSS30056";
Chr4	Cufflinks	exon	7096924	7097011	.	-	.	gene_id "XLOC_024311"; transcript_id "TCONS_00048898"; exon_number "10"; gene_name "AT4G11800"; oId "CUFF.4317.1"; nearest_ref "AT4G11800.1"; class_code "j"; tss_id "TSS30056";
Chr4	Cufflinks	exon	7097126	7097224	.	-	.	gene_id "XLOC_024311"; transcript_id "TCONS_00048898"; exon_number "11"; gene_name "AT4G11800"; oId "CUFF.4317.1"; nearest_ref "AT4G11800.1"; class_code "j"; tss_id "TSS30056";
Chr4	Cufflinks	exon	7097355	7097805	.	-	.	gene_id "XLOC_024311"; transcript_id "TCONS_00048898"; exon_number "12"; gene_name "AT4G11800"; oId "CUFF.4317.1"; nearest_ref "AT4G11800.1"; class_code "j"; tss_id "TSS30056";
Chr4	Cufflinks	exon	7097916	7098141	.	-	.	gene_id "XLOC_024311"; transcript_id "TCONS_00048898"; exon_number "13"; gene_name "AT4G11800"; oId "CUFF.4317.1"; nearest_ref "AT4G11800.1"; class_code "j"; tss_id "TSS30056";
Chr4	Cufflinks	exon	7098227	7098635	.	-	.	gene_id "XLOC_024311"; transcript_id "TCONS_00048898"; exon_number "14"; gene_name "AT4G11800"; oId "CUFF.4317.1"; nearest_ref "AT4G11800.1"; class_code "j"; tss_id "TSS30056";
Chr4	Cufflinks	exon	7099440	7099764	.	-	.	gene_id "XLOC_024311"; transcript_id "TCONS_00048898"; exon_number "15"; gene_name "AT4G11800"; oId "CUFF.4317.1"; nearest_ref "AT4G11800.1"; class_code "j"; tss_id "TSS30056";
Chr4	Cufflinks	exon	7093542	7093854	.	-	.	gene_id "XLOC_024311"; transcript_id "TCONS_00048900"; exon_number "1"; gene_name "AT4G11800"; oId "AT4G11800.1"; nearest_ref "AT4G11800.1"; class_code "="; tss_id "TSS30056"; p_id "P23177";
Chr4	Cufflinks	exon	7094028	7094312	.	-	.	gene_id "XLOC_024311"; transcript_id "TCONS_00048900"; exon_number "2"; gene_name "AT4G11800"; oId "AT4G11800.1"; nearest_ref "AT4G11800.1"; class_code "="; tss_id "TSS30056"; p_id "P23177";
Chr4	Cufflinks	exon	7094396	7094544	.	-	.	gene_id "XLOC_024311"; transcript_id "TCONS_00048900"; exon_number "3"; gene_name "AT4G11800"; oId "AT4G11800.1"; nearest_ref "AT4G11800.1"; class_code "="; tss_id "TSS30056"; p_id "P23177";
Chr4	Cufflinks	exon	7094734	7095031	.	-	.	gene_id "XLOC_024311"; transcript_id "TCONS_00048900"; exon_number "4"; gene_name "AT4G11800"; oId "AT4G11800.1"; nearest_ref "AT4G11800.1"; class_code "="; tss_id "TSS30056"; p_id "P23177";
Chr4	Cufflinks	exon	7095230	7095331	.	-	.	gene_id "XLOC_024311"; transcript_id "TCONS_00048900"; exon_number "5"; gene_name "AT4G11800"; oId "AT4G11800.1"; nearest_ref "AT4G11800.1"; class_code "="; tss_id "TSS30056"; p_id "P23177";
Chr4	Cufflinks	exon	7095414	7095746	.	-	.	gene_id "XLOC_024311"; transcript_id "TCONS_00048900"; exon_number "6"; gene_name "AT4G11800"; oId "AT4G11800.1"; nearest_ref "AT4G11800.1"; class_code "="; tss_id "TSS30056"; p_id "P23177";
Chr4	Cufflinks	exon	7096017	7096216	.	-	.	gene_id "XLOC_024311"; transcript_id "TCONS_00048900"; exon_number "7"; gene_name "AT4G11800"; oId "AT4G11800.1"; nearest_ref "AT4G11800.1"; class_code "="; tss_id "TSS30056"; p_id "P23177";
Chr4	Cufflinks	exon	7096318	7096502	.	-	.	gene_id "XLOC_024311"; transcript_id "TCONS_00048900"; exon_number "8"; gene_name "AT4G11800"; oId "AT4G11800.1"; nearest_ref "AT4G11800.1"; class_code "="; tss_id "TSS30056"; p_id "P23177";
Chr4	Cufflinks	exon	7096584	7096813	.	-	.	gene_id "XLOC_024311"; transcript_id "TCONS_00048900"; exon_number "9"; gene_name "AT4G11800"; oId "AT4G11800.1"; nearest_ref "AT4G11800.1"; class_code "="; tss_id "TSS30056"; p_id "P23177";
Chr4	Cufflinks	exon	7096924	7097011	.	-	.	gene_id "XLOC_024311"; transcript_id "TCONS_00048900"; exon_number "10"; gene_name "AT4G11800"; oId "AT4G11800.1"; nearest_ref "AT4G11800.1"; class_code "="; tss_id "TSS30056"; p_id "P23177";
Chr4	Cufflinks	exon	7097126	7097224	.	-	.	gene_id "XLOC_024311"; transcript_id "TCONS_00048900"; exon_number "11"; gene_name "AT4G11800"; oId "AT4G11800.1"; nearest_ref "AT4G11800.1"; class_code "="; tss_id "TSS30056"; p_id "P23177";
Chr4	Cufflinks	exon	7097355	7097470	.	-	.	gene_id "XLOC_024311"; transcript_id "TCONS_00048900"; exon_number "12"; gene_name "AT4G11800"; oId "AT4G11800.1"; nearest_ref "AT4G11800.1"; class_code "="; tss_id "TSS30056"; p_id "P23177";
Chr4	Cufflinks	exon	7097557	7097805	.	-	.	gene_id "XLOC_024311"; transcript_id "TCONS_00048900"; exon_number "13"; gene_name "AT4G11800"; oId "AT4G11800.1"; nearest_ref "AT4G11800.1"; class_code "="; tss_id "TSS30056"; p_id "P23177";
Chr4	Cufflinks	exon	7097916	7098141	.	-	.	gene_id "XLOC_024311"; transcript_id "TCONS_00048900"; exon_number "14"; gene_name "AT4G11800"; oId "AT4G11800.1"; nearest_ref "AT4G11800.1"; class_code "="; tss_id "TSS30056"; p_id "P23177";
Chr4	Cufflinks	exon	7098227	7098635	.	-	.	gene_id "XLOC_024311"; transcript_id "TCONS_00048900"; exon_number "15"; gene_name "AT4G11800"; oId "AT4G11800.1"; nearest_ref "AT4G11800.1"; class_code "="; tss_id "TSS30056"; p_id "P23177";
Chr4	Cufflinks	exon	7099440	7099697	.	-	.	gene_id "XLOC_024311"; transcript_id "TCONS_00048900"; exon_number "16"; gene_name "AT4G11800"; oId "AT4G11800.1"; nearest_ref "AT4G11800.1"; class_code "="; tss_id "TSS30056"; p_id "P23177";
Chr4	Cufflinks	exon	7093542	7093854	.	-	.	gene_id "XLOC_024311"; transcript_id "TCONS_00054537"; exon_number "1"; gene_name "AT4G11800"; oId "CUFF.404.3"; nearest_ref "AT4G11800.1"; class_code "j"; tss_id "TSS30056";
Chr4	Cufflinks	exon	7094028	7094312	.	-	.	gene_id "XLOC_024311"; transcript_id "TCONS_00054537"; exon_number "2"; gene_name "AT4G11800"; oId "CUFF.404.3"; nearest_ref "AT4G11800.1"; class_code "j"; tss_id "TSS30056";
Chr4	Cufflinks	exon	7094396	7094544	.	-	.	gene_id "XLOC_024311"; transcript_id "TCONS_00054537"; exon_number "3"; gene_name "AT4G11800"; oId "CUFF.404.3"; nearest_ref "AT4G11800.1"; class_code "j"; tss_id "TSS30056";
Chr4	Cufflinks	exon	7094734	7095031	.	-	.	gene_id "XLOC_024311"; transcript_id "TCONS_00054537"; exon_number "4"; gene_name "AT4G11800"; oId "CUFF.404.3"; nearest_ref "AT4G11800.1"; class_code "j"; tss_id "TSS30056";
Chr4	Cufflinks	exon	7095230	7095331	.	-	.	gene_id "XLOC_024311"; transcript_id "TCONS_00054537"; exon_number "5"; gene_name "AT4G11800"; oId "CUFF.404.3"; nearest_ref "AT4G11800.1"; class_code "j"; tss_id "TSS30056";
Chr4	Cufflinks	exon	7095414	7095746	.	-	.	gene_id "XLOC_024311"; transcript_id "TCONS_00054537"; exon_number "6"; gene_name "AT4G11800"; oId "CUFF.404.3"; nearest_ref "AT4G11800.1"; class_code "j"; tss_id "TSS30056";
Chr4	Cufflinks	exon	7096017	7096216	.	-	.	gene_id "XLOC_024311"; transcript_id "TCONS_00054537"; exon_number "7"; gene_name "AT4G11800"; oId "CUFF.404.3"; nearest_ref "AT4G11800.1"; class_code "j"; tss_id "TSS30056";
Chr4	Cufflinks	exon	7096318	7096503	.	-	.	gene_id "XLOC_024311"; transcript_id "TCONS_00054537"; exon_number "8"; gene_name "AT4G11800"; oId "CUFF.404.3"; nearest_ref "AT4G11800.1"; class_code "j"; tss_id "TSS30056";
Chr4	Cufflinks	exon	7096585	7096813	.	-	.	gene_id "XLOC_024311"; transcript_id "TCONS_00054537"; exon_number "9"; gene_name "AT4G11800"; oId "CUFF.404.3"; nearest_ref "AT4G11800.1"; class_code "j"; tss_id "TSS30056";
Chr4	Cufflinks	exon	7096924	7097011	.	-	.	gene_id "XLOC_024311"; transcript_id "TCONS_00054537"; exon_number "10"; gene_name "AT4G11800"; oId "CUFF.404.3"; nearest_ref "AT4G11800.1"; class_code "j"; tss_id "TSS30056";
Chr4	Cufflinks	exon	7097126	7097224	.	-	.	gene_id "XLOC_024311"; transcript_id "TCONS_00054537"; exon_number "11"; gene_name "AT4G11800"; oId "CUFF.404.3"; nearest_ref "AT4G11800.1"; class_code "j"; tss_id "TSS30056";
Chr4	Cufflinks	exon	7097355	7097470	.	-	.	gene_id "XLOC_024311"; transcript_id "TCONS_00054537"; exon_number "12"; gene_name "AT4G11800"; oId "CUFF.404.3"; nearest_ref "AT4G11800.1"; class_code "j"; tss_id "TSS30056";
Chr4	Cufflinks	exon	7097557	7097805	.	-	.	gene_id "XLOC_024311"; transcript_id "TCONS_00054537"; exon_number "13"; gene_name "AT4G11800"; oId "CUFF.404.3"; nearest_ref "AT4G11800.1"; class_code "j"; tss_id "TSS30056";
Chr4	Cufflinks	exon	7097916	7098141	.	-	.	gene_id "XLOC_024311"; transcript_id "TCONS_00054537"; exon_number "14"; gene_name "AT4G11800"; oId "CUFF.404.3"; nearest_ref "AT4G11800.1"; class_code "j"; tss_id "TSS30056";
Chr4	Cufflinks	exon	7098227	7098635	.	-	.	gene_id "XLOC_024311"; transcript_id "TCONS_00054537"; exon_number "15"; gene_name "AT4G11800"; oId "CUFF.404.3"; nearest_ref "AT4G11800.1"; class_code "j"; tss_id "TSS30056";
Chr4	Cufflinks	exon	7099440	7099775	.	-	.	gene_id "XLOC_024311"; transcript_id "TCONS_00054537"; exon_number "16"; gene_name "AT4G11800"; oId "CUFF.404.3"; nearest_ref "AT4G11800.1"; class_code "j"; tss_id "TSS30056";
Chr4	Cufflinks	exon	7093542	7093854	.	-	.	gene_id "XLOC_024311"; transcript_id "TCONS_00054536"; exon_number "1"; gene_name "AT4G11800"; oId "CUFF.404.2"; nearest_ref "AT4G11800.1"; class_code "j"; tss_id "TSS30056";
Chr4	Cufflinks	exon	7094028	7094312	.	-	.	gene_id "XLOC_024311"; transcript_id "TCONS_00054536"; exon_number "2"; gene_name "AT4G11800"; oId "CUFF.404.2"; nearest_ref "AT4G11800.1"; class_code "j"; tss_id "TSS30056";
Chr4	Cufflinks	exon	7094396	7094544	.	-	.	gene_id "XLOC_024311"; transcript_id "TCONS_00054536"; exon_number "3"; gene_name "AT4G11800"; oId "CUFF.404.2"; nearest_ref "AT4G11800.1"; class_code "j"; tss_id "TSS30056";
Chr4	Cufflinks	exon	7094734	7095031	.	-	.	gene_id "XLOC_024311"; transcript_id "TCONS_00054536"; exon_number "4"; gene_name "AT4G11800"; oId "CUFF.404.2"; nearest_ref "AT4G11800.1"; class_code "j"; tss_id "TSS30056";
Chr4	Cufflinks	exon	7095230	7095331	.	-	.	gene_id "XLOC_024311"; transcript_id "TCONS_00054536"; exon_number "5"; gene_name "AT4G11800"; oId "CUFF.404.2"; nearest_ref "AT4G11800.1"; class_code "j"; tss_id "TSS30056";
Chr4	Cufflinks	exon	7095414	7095746	.	-	.	gene_id "XLOC_024311"; transcript_id "TCONS_00054536"; exon_number "6"; gene_name "AT4G11800"; oId "CUFF.404.2"; nearest_ref "AT4G11800.1"; class_code "j"; tss_id "TSS30056";
Chr4	Cufflinks	exon	7096017	7096216	.	-	.	gene_id "XLOC_024311"; transcript_id "TCONS_00054536"; exon_number "7"; gene_name "AT4G11800"; oId "CUFF.404.2"; nearest_ref "AT4G11800.1"; class_code "j"; tss_id "TSS30056";
Chr4	Cufflinks	exon	7096318	7096813	.	-	.	gene_id "XLOC_024311"; transcript_id "TCONS_00054536"; exon_number "8"; gene_name "AT4G11800"; oId "CUFF.404.2"; nearest_ref "AT4G11800.1"; class_code "j"; tss_id "TSS30056";
Chr4	Cufflinks	exon	7096924	7097011	.	-	.	gene_id "XLOC_024311"; transcript_id "TCONS_00054536"; exon_number "9"; gene_name "AT4G11800"; oId "CUFF.404.2"; nearest_ref "AT4G11800.1"; class_code "j"; tss_id "TSS30056";
Chr4	Cufflinks	exon	7097126	7097224	.	-	.	gene_id "XLOC_024311"; transcript_id "TCONS_00054536"; exon_number "10"; gene_name "AT4G11800"; oId "CUFF.404.2"; nearest_ref "AT4G11800.1"; class_code "j"; tss_id "TSS30056";
Chr4	Cufflinks	exon	7097355	7097470	.	-	.	gene_id "XLOC_024311"; transcript_id "TCONS_00054536"; exon_number "11"; gene_name "AT4G11800"; oId "CUFF.404.2"; nearest_ref "AT4G11800.1"; class_code "j"; tss_id "TSS30056";
Chr4	Cufflinks	exon	7097557	7097805	.	-	.	gene_id "XLOC_024311"; transcript_id "TCONS_00054536"; exon_number "12"; gene_name "AT4G11800"; oId "CUFF.404.2"; nearest_ref "AT4G11800.1"; class_code "j"; tss_id "TSS30056";
Chr4	Cufflinks	exon	7097916	7098141	.	-	.	gene_id "XLOC_024311"; transcript_id "TCONS_00054536"; exon_number "13"; gene_name "AT4G11800"; oId "CUFF.404.2"; nearest_ref "AT4G11800.1"; class_code "j"; tss_id "TSS30056";
Chr4	Cufflinks	exon	7098227	7098635	.	-	.	gene_id "XLOC_024311"; transcript_id "TCONS_00054536"; exon_number "14"; gene_name "AT4G11800"; oId "CUFF.404.2"; nearest_ref "AT4G11800.1"; class_code "j"; tss_id "TSS30056";
Chr4	Cufflinks	exon	7099440	7099775	.	-	.	gene_id "XLOC_024311"; transcript_id "TCONS_00054536"; exon_number "15"; gene_name "AT4G11800"; oId "CUFF.404.2"; nearest_ref "AT4G11800.1"; class_code "j"; tss_id "TSS30056";
Chr4	Cufflinks	exon	7093621	7093854	.	-	.	gene_id "XLOC_024311"; transcript_id "TCONS_00053524"; exon_number "1"; gene_name "AT4G11800"; oId "CUFF.264.2"; nearest_ref "AT4G11800.1"; class_code "j"; tss_id "TSS30055";
Chr4	Cufflinks	exon	7094028	7094312	.	-	.	gene_id "XLOC_024311"; transcript_id "TCONS_00053524"; exon_number "2"; gene_name "AT4G11800"; oId "CUFF.264.2"; nearest_ref "AT4G11800.1"; class_code "j"; tss_id "TSS30055";
Chr4	Cufflinks	exon	7094396	7094544	.	-	.	gene_id "XLOC_024311"; transcript_id "TCONS_00053524"; exon_number "3"; gene_name "AT4G11800"; oId "CUFF.264.2"; nearest_ref "AT4G11800.1"; class_code "j"; tss_id "TSS30055";
Chr4	Cufflinks	exon	7094734	7095031	.	-	.	gene_id "XLOC_024311"; transcript_id "TCONS_00053524"; exon_number "4"; gene_name "AT4G11800"; oId "CUFF.264.2"; nearest_ref "AT4G11800.1"; class_code "j"; tss_id "TSS30055";
Chr4	Cufflinks	exon	7095230	7095331	.	-	.	gene_id "XLOC_024311"; transcript_id "TCONS_00053524"; exon_number "5"; gene_name "AT4G11800"; oId "CUFF.264.2"; nearest_ref "AT4G11800.1"; class_code "j"; tss_id "TSS30055";
Chr4	Cufflinks	exon	7095414	7095746	.	-	.	gene_id "XLOC_024311"; transcript_id "TCONS_00053524"; exon_number "6"; gene_name "AT4G11800"; oId "CUFF.264.2"; nearest_ref "AT4G11800.1"; class_code "j"; tss_id "TSS30055";
Chr4	Cufflinks	exon	7096017	7096216	.	-	.	gene_id "XLOC_024311"; transcript_id "TCONS_00053524"; exon_number "7"; gene_name "AT4G11800"; oId "CUFF.264.2"; nearest_ref "AT4G11800.1"; class_code "j"; tss_id "TSS30055";
Chr4	Cufflinks	exon	7096318	7096502	.	-	.	gene_id "XLOC_024311"; transcript_id "TCONS_00053524"; exon_number "8"; gene_name "AT4G11800"; oId "CUFF.264.2"; nearest_ref "AT4G11800.1"; class_code "j"; tss_id "TSS30055";
Chr4	Cufflinks	exon	7096584	7096813	.	-	.	gene_id "XLOC_024311"; transcript_id "TCONS_00053524"; exon_number "9"; gene_name "AT4G11800"; oId "CUFF.264.2"; nearest_ref "AT4G11800.1"; class_code "j"; tss_id "TSS30055";
Chr4	Cufflinks	exon	7096924	7097011	.	-	.	gene_id "XLOC_024311"; transcript_id "TCONS_00053524"; exon_number "10"; gene_name "AT4G11800"; oId "CUFF.264.2"; nearest_ref "AT4G11800.1"; class_code "j"; tss_id "TSS30055";
Chr4	Cufflinks	exon	7097126	7097224	.	-	.	gene_id "XLOC_024311"; transcript_id "TCONS_00053524"; exon_number "11"; gene_name "AT4G11800"; oId "CUFF.264.2"; nearest_ref "AT4G11800.1"; class_code "j"; tss_id "TSS30055";
Chr4	Cufflinks	exon	7097353	7097470	.	-	.	gene_id "XLOC_024311"; transcript_id "TCONS_00053524"; exon_number "12"; gene_name "AT4G11800"; oId "CUFF.264.2"; nearest_ref "AT4G11800.1"; class_code "j"; tss_id "TSS30055";
Chr4	Cufflinks	exon	7097557	7097805	.	-	.	gene_id "XLOC_024311"; transcript_id "TCONS_00053524"; exon_number "13"; gene_name "AT4G11800"; oId "CUFF.264.2"; nearest_ref "AT4G11800.1"; class_code "j"; tss_id "TSS30055";
Chr4	Cufflinks	exon	7097916	7098141	.	-	.	gene_id "XLOC_024311"; transcript_id "TCONS_00053524"; exon_number "14"; gene_name "AT4G11800"; oId "CUFF.264.2"; nearest_ref "AT4G11800.1"; class_code "j"; tss_id "TSS30055";
Chr4	Cufflinks	exon	7098227	7099314	.	-	.	gene_id "XLOC_024311"; transcript_id "TCONS_00053524"; exon_number "15"; gene_name "AT4G11800"; oId "CUFF.264.2"; nearest_ref "AT4G11800.1"; class_code "j"; tss_id "TSS30055";
Chr4	Cufflinks	exon	7093621	7093854	.	-	.	gene_id "XLOC_024311"; transcript_id "TCONS_00053525"; exon_number "1"; gene_name "AT4G11800"; oId "CUFF.264.3"; nearest_ref "AT4G11800.1"; class_code "j"; tss_id "TSS30056";
Chr4	Cufflinks	exon	7094028	7094312	.	-	.	gene_id "XLOC_024311"; transcript_id "TCONS_00053525"; exon_number "2"; gene_name "AT4G11800"; oId "CUFF.264.3"; nearest_ref "AT4G11800.1"; class_code "j"; tss_id "TSS30056";
Chr4	Cufflinks	exon	7094396	7094544	.	-	.	gene_id "XLOC_024311"; transcript_id "TCONS_00053525"; exon_number "3"; gene_name "AT4G11800"; oId "CUFF.264.3"; nearest_ref "AT4G11800.1"; class_code "j"; tss_id "TSS30056";
Chr4	Cufflinks	exon	7094734	7095031	.	-	.	gene_id "XLOC_024311"; transcript_id "TCONS_00053525"; exon_number "4"; gene_name "AT4G11800"; oId "CUFF.264.3"; nearest_ref "AT4G11800.1"; class_code "j"; tss_id "TSS30056";
Chr4	Cufflinks	exon	7095230	7095331	.	-	.	gene_id "XLOC_024311"; transcript_id "TCONS_00053525"; exon_number "5"; gene_name "AT4G11800"; oId "CUFF.264.3"; nearest_ref "AT4G11800.1"; class_code "j"; tss_id "TSS30056";
Chr4	Cufflinks	exon	7095414	7095746	.	-	.	gene_id "XLOC_024311"; transcript_id "TCONS_00053525"; exon_number "6"; gene_name "AT4G11800"; oId "CUFF.264.3"; nearest_ref "AT4G11800.1"; class_code "j"; tss_id "TSS30056";
Chr4	Cufflinks	exon	7096017	7096216	.	-	.	gene_id "XLOC_024311"; transcript_id "TCONS_00053525"; exon_number "7"; gene_name "AT4G11800"; oId "CUFF.264.3"; nearest_ref "AT4G11800.1"; class_code "j"; tss_id "TSS30056";
Chr4	Cufflinks	exon	7096318	7096502	.	-	.	gene_id "XLOC_024311"; transcript_id "TCONS_00053525"; exon_number "8"; gene_name "AT4G11800"; oId "CUFF.264.3"; nearest_ref "AT4G11800.1"; class_code "j"; tss_id "TSS30056";
Chr4	Cufflinks	exon	7096584	7096813	.	-	.	gene_id "XLOC_024311"; transcript_id "TCONS_00053525"; exon_number "9"; gene_name "AT4G11800"; oId "CUFF.264.3"; nearest_ref "AT4G11800.1"; class_code "j"; tss_id "TSS30056";
Chr4	Cufflinks	exon	7096924	7097013	.	-	.	gene_id "XLOC_024311"; transcript_id "TCONS_00053525"; exon_number "10"; gene_name "AT4G11800"; oId "CUFF.264.3"; nearest_ref "AT4G11800.1"; class_code "j"; tss_id "TSS30056";
Chr4	Cufflinks	exon	7097126	7097224	.	-	.	gene_id "XLOC_024311"; transcript_id "TCONS_00053525"; exon_number "11"; gene_name "AT4G11800"; oId "CUFF.264.3"; nearest_ref "AT4G11800.1"; class_code "j"; tss_id "TSS30056";
Chr4	Cufflinks	exon	7097355	7097470	.	-	.	gene_id "XLOC_024311"; transcript_id "TCONS_00053525"; exon_number "12"; gene_name "AT4G11800"; oId "CUFF.264.3"; nearest_ref "AT4G11800.1"; class_code "j"; tss_id "TSS30056";
Chr4	Cufflinks	exon	7097557	7097805	.	-	.	gene_id "XLOC_024311"; transcript_id "TCONS_00053525"; exon_number "13"; gene_name "AT4G11800"; oId "CUFF.264.3"; nearest_ref "AT4G11800.1"; class_code "j"; tss_id "TSS30056";
Chr4	Cufflinks	exon	7097916	7098141	.	-	.	gene_id "XLOC_024311"; transcript_id "TCONS_00053525"; exon_number "14"; gene_name "AT4G11800"; oId "CUFF.264.3"; nearest_ref "AT4G11800.1"; class_code "j"; tss_id "TSS30056";
Chr4	Cufflinks	exon	7098227	7098635	.	-	.	gene_id "XLOC_024311"; transcript_id "TCONS_00053525"; exon_number "15"; gene_name "AT4G11800"; oId "CUFF.264.3"; nearest_ref "AT4G11800.1"; class_code "j"; tss_id "TSS30056";
Chr4	Cufflinks	exon	7099440	7099816	.	-	.	gene_id "XLOC_024311"; transcript_id "TCONS_00053525"; exon_number "16"; gene_name "AT4G11800"; oId "CUFF.264.3"; nearest_ref "AT4G11800.1"; class_code "j"; tss_id "TSS30056";
Chr4	Cufflinks	exon	7108915	7109318	.	-	.	gene_id "XLOC_024312"; transcript_id "TCONS_00048901"; exon_number "1"; gene_name "MVA1"; oId "AT4G11820.2"; nearest_ref "AT4G11820.2"; class_code "="; tss_id "TSS30057"; p_id "P23178";
Chr4	Cufflinks	exon	7109411	7109560	.	-	.	gene_id "XLOC_024312"; transcript_id "TCONS_00048901"; exon_number "2"; gene_name "MVA1"; oId "AT4G11820.2"; nearest_ref "AT4G11820.2"; class_code "="; tss_id "TSS30057"; p_id "P23178";
Chr4	Cufflinks	exon	7109656	7109796	.	-	.	gene_id "XLOC_024312"; transcript_id "TCONS_00048901"; exon_number "3"; gene_name "MVA1"; oId "AT4G11820.2"; nearest_ref "AT4G11820.2"; class_code "="; tss_id "TSS30057"; p_id "P23178";
Chr4	Cufflinks	exon	7109878	7109965	.	-	.	gene_id "XLOC_024312"; transcript_id "TCONS_00048901"; exon_number "4"; gene_name "MVA1"; oId "AT4G11820.2"; nearest_ref "AT4G11820.2"; class_code "="; tss_id "TSS30057"; p_id "P23178";
Chr4	Cufflinks	exon	7110049	7110104	.	-	.	gene_id "XLOC_024312"; transcript_id "TCONS_00048901"; exon_number "5"; gene_name "MVA1"; oId "AT4G11820.2"; nearest_ref "AT4G11820.2"; class_code "="; tss_id "TSS30057"; p_id "P23178";
Chr4	Cufflinks	exon	7110184	7110259	.	-	.	gene_id "XLOC_024312"; transcript_id "TCONS_00048901"; exon_number "6"; gene_name "MVA1"; oId "AT4G11820.2"; nearest_ref "AT4G11820.2"; class_code "="; tss_id "TSS30057"; p_id "P23178";
Chr4	Cufflinks	exon	7110336	7110409	.	-	.	gene_id "XLOC_024312"; transcript_id "TCONS_00048901"; exon_number "7"; gene_name "MVA1"; oId "AT4G11820.2"; nearest_ref "AT4G11820.2"; class_code "="; tss_id "TSS30057"; p_id "P23178";
Chr4	Cufflinks	exon	7110491	7110649	.	-	.	gene_id "XLOC_024312"; transcript_id "TCONS_00048901"; exon_number "8"; gene_name "MVA1"; oId "AT4G11820.2"; nearest_ref "AT4G11820.2"; class_code "="; tss_id "TSS30057"; p_id "P23178";
Chr4	Cufflinks	exon	7110739	7110882	.	-	.	gene_id "XLOC_024312"; transcript_id "TCONS_00048901"; exon_number "9"; gene_name "MVA1"; oId "AT4G11820.2"; nearest_ref "AT4G11820.2"; class_code "="; tss_id "TSS30057"; p_id "P23178";
Chr4	Cufflinks	exon	7110965	7111097	.	-	.	gene_id "XLOC_024312"; transcript_id "TCONS_00048901"; exon_number "10"; gene_name "MVA1"; oId "AT4G11820.2"; nearest_ref "AT4G11820.2"; class_code "="; tss_id "TSS30057"; p_id "P23178";
Chr4	Cufflinks	exon	7111209	7111315	.	-	.	gene_id "XLOC_024312"; transcript_id "TCONS_00048901"; exon_number "11"; gene_name "MVA1"; oId "AT4G11820.2"; nearest_ref "AT4G11820.2"; class_code "="; tss_id "TSS30057"; p_id "P23178";
Chr4	Cufflinks	exon	7111839	7112030	.	-	.	gene_id "XLOC_024312"; transcript_id "TCONS_00048901"; exon_number "12"; gene_name "MVA1"; oId "AT4G11820.2"; nearest_ref "AT4G11820.2"; class_code "="; tss_id "TSS30057"; p_id "P23178";
Chr4	Cufflinks	exon	7108915	7109318	.	-	.	gene_id "XLOC_024312"; transcript_id "TCONS_00048902"; exon_number "1"; gene_name "MVA1"; oId "AT4G11820.1"; nearest_ref "AT4G11820.1"; class_code "="; tss_id "TSS30058"; p_id "P23179";
Chr4	Cufflinks	exon	7109411	7109560	.	-	.	gene_id "XLOC_024312"; transcript_id "TCONS_00048902"; exon_number "2"; gene_name "MVA1"; oId "AT4G11820.1"; nearest_ref "AT4G11820.1"; class_code "="; tss_id "TSS30058"; p_id "P23179";
Chr4	Cufflinks	exon	7109656	7109796	.	-	.	gene_id "XLOC_024312"; transcript_id "TCONS_00048902"; exon_number "3"; gene_name "MVA1"; oId "AT4G11820.1"; nearest_ref "AT4G11820.1"; class_code "="; tss_id "TSS30058"; p_id "P23179";
Chr4	Cufflinks	exon	7109878	7109965	.	-	.	gene_id "XLOC_024312"; transcript_id "TCONS_00048902"; exon_number "4"; gene_name "MVA1"; oId "AT4G11820.1"; nearest_ref "AT4G11820.1"; class_code "="; tss_id "TSS30058"; p_id "P23179";
Chr4	Cufflinks	exon	7110049	7110104	.	-	.	gene_id "XLOC_024312"; transcript_id "TCONS_00048902"; exon_number "5"; gene_name "MVA1"; oId "AT4G11820.1"; nearest_ref "AT4G11820.1"; class_code "="; tss_id "TSS30058"; p_id "P23179";
Chr4	Cufflinks	exon	7110184	7110259	.	-	.	gene_id "XLOC_024312"; transcript_id "TCONS_00048902"; exon_number "6"; gene_name "MVA1"; oId "AT4G11820.1"; nearest_ref "AT4G11820.1"; class_code "="; tss_id "TSS30058"; p_id "P23179";
Chr4	Cufflinks	exon	7110336	7110409	.	-	.	gene_id "XLOC_024312"; transcript_id "TCONS_00048902"; exon_number "7"; gene_name "MVA1"; oId "AT4G11820.1"; nearest_ref "AT4G11820.1"; class_code "="; tss_id "TSS30058"; p_id "P23179";
Chr4	Cufflinks	exon	7110491	7110649	.	-	.	gene_id "XLOC_024312"; transcript_id "TCONS_00048902"; exon_number "8"; gene_name "MVA1"; oId "AT4G11820.1"; nearest_ref "AT4G11820.1"; class_code "="; tss_id "TSS30058"; p_id "P23179";
Chr4	Cufflinks	exon	7110739	7110882	.	-	.	gene_id "XLOC_024312"; transcript_id "TCONS_00048902"; exon_number "9"; gene_name "MVA1"; oId "AT4G11820.1"; nearest_ref "AT4G11820.1"; class_code "="; tss_id "TSS30058"; p_id "P23179";
Chr4	Cufflinks	exon	7110965	7111097	.	-	.	gene_id "XLOC_024312"; transcript_id "TCONS_00048902"; exon_number "10"; gene_name "MVA1"; oId "AT4G11820.1"; nearest_ref "AT4G11820.1"; class_code "="; tss_id "TSS30058"; p_id "P23179";
Chr4	Cufflinks	exon	7111209	7111315	.	-	.	gene_id "XLOC_024312"; transcript_id "TCONS_00048902"; exon_number "11"; gene_name "MVA1"; oId "AT4G11820.1"; nearest_ref "AT4G11820.1"; class_code "="; tss_id "TSS30058"; p_id "P23179";
Chr4	Cufflinks	exon	7112443	7112480	.	-	.	gene_id "XLOC_024312"; transcript_id "TCONS_00048902"; exon_number "12"; gene_name "MVA1"; oId "AT4G11820.1"; nearest_ref "AT4G11820.1"; class_code "="; tss_id "TSS30058"; p_id "P23179";
Chr4	Cufflinks	exon	7115637	7116278	.	-	.	gene_id "XLOC_024313"; transcript_id "TCONS_00052348"; exon_number "1"; gene_name "PLDGAMMA2"; oId "CUFF.2568.3"; nearest_ref "AT4G11830.1"; class_code "j"; tss_id "TSS30059";
Chr4	Cufflinks	exon	7116407	7116604	.	-	.	gene_id "XLOC_024313"; transcript_id "TCONS_00052348"; exon_number "2"; gene_name "PLDGAMMA2"; oId "CUFF.2568.3"; nearest_ref "AT4G11830.1"; class_code "j"; tss_id "TSS30059";
Chr4	Cufflinks	exon	7116691	7116888	.	-	.	gene_id "XLOC_024313"; transcript_id "TCONS_00052348"; exon_number "3"; gene_name "PLDGAMMA2"; oId "CUFF.2568.3"; nearest_ref "AT4G11830.1"; class_code "j"; tss_id "TSS30059";
Chr4	Cufflinks	exon	7116967	7117115	.	-	.	gene_id "XLOC_024313"; transcript_id "TCONS_00052348"; exon_number "4"; gene_name "PLDGAMMA2"; oId "CUFF.2568.3"; nearest_ref "AT4G11830.1"; class_code "j"; tss_id "TSS30059";
Chr4	Cufflinks	exon	7117196	7117343	.	-	.	gene_id "XLOC_024313"; transcript_id "TCONS_00052348"; exon_number "5"; gene_name "PLDGAMMA2"; oId "CUFF.2568.3"; nearest_ref "AT4G11830.1"; class_code "j"; tss_id "TSS30059";
Chr4	Cufflinks	exon	7117417	7117485	.	-	.	gene_id "XLOC_024313"; transcript_id "TCONS_00052348"; exon_number "6"; gene_name "PLDGAMMA2"; oId "CUFF.2568.3"; nearest_ref "AT4G11830.1"; class_code "j"; tss_id "TSS30059";
Chr4	Cufflinks	exon	7117579	7117824	.	-	.	gene_id "XLOC_024313"; transcript_id "TCONS_00052348"; exon_number "7"; gene_name "PLDGAMMA2"; oId "CUFF.2568.3"; nearest_ref "AT4G11830.1"; class_code "j"; tss_id "TSS30059";
Chr4	Cufflinks	exon	7117914	7118108	.	-	.	gene_id "XLOC_024313"; transcript_id "TCONS_00052348"; exon_number "8"; gene_name "PLDGAMMA2"; oId "CUFF.2568.3"; nearest_ref "AT4G11830.1"; class_code "j"; tss_id "TSS30059";
Chr4	Cufflinks	exon	7118199	7118315	.	-	.	gene_id "XLOC_024313"; transcript_id "TCONS_00052348"; exon_number "9"; gene_name "PLDGAMMA2"; oId "CUFF.2568.3"; nearest_ref "AT4G11830.1"; class_code "j"; tss_id "TSS30059";
Chr4	Cufflinks	exon	7118727	7119345	.	-	.	gene_id "XLOC_024313"; transcript_id "TCONS_00052348"; exon_number "10"; gene_name "PLDGAMMA2"; oId "CUFF.2568.3"; nearest_ref "AT4G11830.1"; class_code "j"; tss_id "TSS30059";
Chr4	Cufflinks	exon	7119458	7120476	.	-	.	gene_id "XLOC_024313"; transcript_id "TCONS_00052348"; exon_number "11"; gene_name "PLDGAMMA2"; oId "CUFF.2568.3"; nearest_ref "AT4G11830.1"; class_code "j"; tss_id "TSS30059";
Chr4	Cufflinks	exon	7120943	7121245	.	-	.	gene_id "XLOC_024313"; transcript_id "TCONS_00052348"; exon_number "12"; gene_name "PLDGAMMA2"; oId "CUFF.2568.3"; nearest_ref "AT4G11830.1"; class_code "j"; tss_id "TSS30059";
Chr4	Cufflinks	exon	7115637	7116278	.	-	.	gene_id "XLOC_024313"; transcript_id "TCONS_00052347"; exon_number "1"; gene_name "PLDGAMMA2"; oId "CUFF.2568.2"; nearest_ref "AT4G11830.1"; class_code "j"; tss_id "TSS30059";
Chr4	Cufflinks	exon	7116407	7116604	.	-	.	gene_id "XLOC_024313"; transcript_id "TCONS_00052347"; exon_number "2"; gene_name "PLDGAMMA2"; oId "CUFF.2568.2"; nearest_ref "AT4G11830.1"; class_code "j"; tss_id "TSS30059";
Chr4	Cufflinks	exon	7116691	7116888	.	-	.	gene_id "XLOC_024313"; transcript_id "TCONS_00052347"; exon_number "3"; gene_name "PLDGAMMA2"; oId "CUFF.2568.2"; nearest_ref "AT4G11830.1"; class_code "j"; tss_id "TSS30059";
Chr4	Cufflinks	exon	7116967	7117115	.	-	.	gene_id "XLOC_024313"; transcript_id "TCONS_00052347"; exon_number "4"; gene_name "PLDGAMMA2"; oId "CUFF.2568.2"; nearest_ref "AT4G11830.1"; class_code "j"; tss_id "TSS30059";
Chr4	Cufflinks	exon	7117196	7117485	.	-	.	gene_id "XLOC_024313"; transcript_id "TCONS_00052347"; exon_number "5"; gene_name "PLDGAMMA2"; oId "CUFF.2568.2"; nearest_ref "AT4G11830.1"; class_code "j"; tss_id "TSS30059";
Chr4	Cufflinks	exon	7117579	7117824	.	-	.	gene_id "XLOC_024313"; transcript_id "TCONS_00052347"; exon_number "6"; gene_name "PLDGAMMA2"; oId "CUFF.2568.2"; nearest_ref "AT4G11830.1"; class_code "j"; tss_id "TSS30059";
Chr4	Cufflinks	exon	7117914	7118108	.	-	.	gene_id "XLOC_024313"; transcript_id "TCONS_00052347"; exon_number "7"; gene_name "PLDGAMMA2"; oId "CUFF.2568.2"; nearest_ref "AT4G11830.1"; class_code "j"; tss_id "TSS30059";
Chr4	Cufflinks	exon	7118199	7118315	.	-	.	gene_id "XLOC_024313"; transcript_id "TCONS_00052347"; exon_number "8"; gene_name "PLDGAMMA2"; oId "CUFF.2568.2"; nearest_ref "AT4G11830.1"; class_code "j"; tss_id "TSS30059";
Chr4	Cufflinks	exon	7118727	7120476	.	-	.	gene_id "XLOC_024313"; transcript_id "TCONS_00052347"; exon_number "9"; gene_name "PLDGAMMA2"; oId "CUFF.2568.2"; nearest_ref "AT4G11830.1"; class_code "j"; tss_id "TSS30059";
Chr4	Cufflinks	exon	7120943	7121245	.	-	.	gene_id "XLOC_024313"; transcript_id "TCONS_00052347"; exon_number "10"; gene_name "PLDGAMMA2"; oId "CUFF.2568.2"; nearest_ref "AT4G11830.1"; class_code "j"; tss_id "TSS30059";
Chr4	Cufflinks	exon	7115637	7116278	.	-	.	gene_id "XLOC_024313"; transcript_id "TCONS_00052346"; exon_number "1"; gene_name "PLDGAMMA2"; oId "CUFF.2568.1"; nearest_ref "AT4G11830.1"; class_code "j"; tss_id "TSS30059";
Chr4	Cufflinks	exon	7116407	7116604	.	-	.	gene_id "XLOC_024313"; transcript_id "TCONS_00052346"; exon_number "2"; gene_name "PLDGAMMA2"; oId "CUFF.2568.1"; nearest_ref "AT4G11830.1"; class_code "j"; tss_id "TSS30059";
Chr4	Cufflinks	exon	7116691	7117115	.	-	.	gene_id "XLOC_024313"; transcript_id "TCONS_00052346"; exon_number "3"; gene_name "PLDGAMMA2"; oId "CUFF.2568.1"; nearest_ref "AT4G11830.1"; class_code "j"; tss_id "TSS30059";
Chr4	Cufflinks	exon	7117196	7117343	.	-	.	gene_id "XLOC_024313"; transcript_id "TCONS_00052346"; exon_number "4"; gene_name "PLDGAMMA2"; oId "CUFF.2568.1"; nearest_ref "AT4G11830.1"; class_code "j"; tss_id "TSS30059";
Chr4	Cufflinks	exon	7117417	7117485	.	-	.	gene_id "XLOC_024313"; transcript_id "TCONS_00052346"; exon_number "5"; gene_name "PLDGAMMA2"; oId "CUFF.2568.1"; nearest_ref "AT4G11830.1"; class_code "j"; tss_id "TSS30059";
Chr4	Cufflinks	exon	7117579	7118108	.	-	.	gene_id "XLOC_024313"; transcript_id "TCONS_00052346"; exon_number "6"; gene_name "PLDGAMMA2"; oId "CUFF.2568.1"; nearest_ref "AT4G11830.1"; class_code "j"; tss_id "TSS30059";
Chr4	Cufflinks	exon	7118199	7118315	.	-	.	gene_id "XLOC_024313"; transcript_id "TCONS_00052346"; exon_number "7"; gene_name "PLDGAMMA2"; oId "CUFF.2568.1"; nearest_ref "AT4G11830.1"; class_code "j"; tss_id "TSS30059";
Chr4	Cufflinks	exon	7120374	7120476	.	-	.	gene_id "XLOC_024313"; transcript_id "TCONS_00052346"; exon_number "8"; gene_name "PLDGAMMA2"; oId "CUFF.2568.1"; nearest_ref "AT4G11830.1"; class_code "j"; tss_id "TSS30059";
Chr4	Cufflinks	exon	7120943	7121245	.	-	.	gene_id "XLOC_024313"; transcript_id "TCONS_00052346"; exon_number "9"; gene_name "PLDGAMMA2"; oId "CUFF.2568.1"; nearest_ref "AT4G11830.1"; class_code "j"; tss_id "TSS30059";
Chr4	Cufflinks	exon	7115736	7116278	.	-	.	gene_id "XLOC_024313"; transcript_id "TCONS_00048903"; exon_number "1"; gene_name "PLDGAMMA2"; oId "AT4G11830.1"; nearest_ref "AT4G11830.1"; class_code "="; tss_id "TSS30059"; p_id "P23180";
Chr4	Cufflinks	exon	7116407	7116604	.	-	.	gene_id "XLOC_024313"; transcript_id "TCONS_00048903"; exon_number "2"; gene_name "PLDGAMMA2"; oId "AT4G11830.1"; nearest_ref "AT4G11830.1"; class_code "="; tss_id "TSS30059"; p_id "P23180";
Chr4	Cufflinks	exon	7116691	7116888	.	-	.	gene_id "XLOC_024313"; transcript_id "TCONS_00048903"; exon_number "3"; gene_name "PLDGAMMA2"; oId "AT4G11830.1"; nearest_ref "AT4G11830.1"; class_code "="; tss_id "TSS30059"; p_id "P23180";
Chr4	Cufflinks	exon	7116967	7117115	.	-	.	gene_id "XLOC_024313"; transcript_id "TCONS_00048903"; exon_number "4"; gene_name "PLDGAMMA2"; oId "AT4G11830.1"; nearest_ref "AT4G11830.1"; class_code "="; tss_id "TSS30059"; p_id "P23180";
Chr4	Cufflinks	exon	7117196	7117343	.	-	.	gene_id "XLOC_024313"; transcript_id "TCONS_00048903"; exon_number "5"; gene_name "PLDGAMMA2"; oId "AT4G11830.1"; nearest_ref "AT4G11830.1"; class_code "="; tss_id "TSS30059"; p_id "P23180";
Chr4	Cufflinks	exon	7117417	7117485	.	-	.	gene_id "XLOC_024313"; transcript_id "TCONS_00048903"; exon_number "6"; gene_name "PLDGAMMA2"; oId "AT4G11830.1"; nearest_ref "AT4G11830.1"; class_code "="; tss_id "TSS30059"; p_id "P23180";
Chr4	Cufflinks	exon	7117579	7117824	.	-	.	gene_id "XLOC_024313"; transcript_id "TCONS_00048903"; exon_number "7"; gene_name "PLDGAMMA2"; oId "AT4G11830.1"; nearest_ref "AT4G11830.1"; class_code "="; tss_id "TSS30059"; p_id "P23180";
Chr4	Cufflinks	exon	7117914	7118108	.	-	.	gene_id "XLOC_024313"; transcript_id "TCONS_00048903"; exon_number "8"; gene_name "PLDGAMMA2"; oId "AT4G11830.1"; nearest_ref "AT4G11830.1"; class_code "="; tss_id "TSS30059"; p_id "P23180";
Chr4	Cufflinks	exon	7118199	7118315	.	-	.	gene_id "XLOC_024313"; transcript_id "TCONS_00048903"; exon_number "9"; gene_name "PLDGAMMA2"; oId "AT4G11830.1"; nearest_ref "AT4G11830.1"; class_code "="; tss_id "TSS30059"; p_id "P23180";
Chr4	Cufflinks	exon	7118727	7119481	.	-	.	gene_id "XLOC_024313"; transcript_id "TCONS_00048903"; exon_number "10"; gene_name "PLDGAMMA2"; oId "AT4G11830.1"; nearest_ref "AT4G11830.1"; class_code "="; tss_id "TSS30059"; p_id "P23180";
Chr4	Cufflinks	exon	7119578	7120476	.	-	.	gene_id "XLOC_024313"; transcript_id "TCONS_00048903"; exon_number "11"; gene_name "PLDGAMMA2"; oId "AT4G11830.1"; nearest_ref "AT4G11830.1"; class_code "="; tss_id "TSS30059"; p_id "P23180";
Chr4	Cufflinks	exon	7120943	7121245	.	-	.	gene_id "XLOC_024313"; transcript_id "TCONS_00048903"; exon_number "12"; gene_name "PLDGAMMA2"; oId "AT4G11830.1"; nearest_ref "AT4G11830.1"; class_code "="; tss_id "TSS30059"; p_id "P23180";
Chr4	Cufflinks	exon	7115736	7116278	.	-	.	gene_id "XLOC_024313"; transcript_id "TCONS_00048904"; exon_number "1"; gene_name "PLDGAMMA2"; oId "CUFF.4319.1"; nearest_ref "AT4G11830.1"; class_code "j"; tss_id "TSS30060";
Chr4	Cufflinks	exon	7116407	7116604	.	-	.	gene_id "XLOC_024313"; transcript_id "TCONS_00048904"; exon_number "2"; gene_name "PLDGAMMA2"; oId "CUFF.4319.1"; nearest_ref "AT4G11830.1"; class_code "j"; tss_id "TSS30060";
Chr4	Cufflinks	exon	7116691	7116888	.	-	.	gene_id "XLOC_024313"; transcript_id "TCONS_00048904"; exon_number "3"; gene_name "PLDGAMMA2"; oId "CUFF.4319.1"; nearest_ref "AT4G11830.1"; class_code "j"; tss_id "TSS30060";
Chr4	Cufflinks	exon	7116967	7117115	.	-	.	gene_id "XLOC_024313"; transcript_id "TCONS_00048904"; exon_number "4"; gene_name "PLDGAMMA2"; oId "CUFF.4319.1"; nearest_ref "AT4G11830.1"; class_code "j"; tss_id "TSS30060";
Chr4	Cufflinks	exon	7117196	7117343	.	-	.	gene_id "XLOC_024313"; transcript_id "TCONS_00048904"; exon_number "5"; gene_name "PLDGAMMA2"; oId "CUFF.4319.1"; nearest_ref "AT4G11830.1"; class_code "j"; tss_id "TSS30060";
Chr4	Cufflinks	exon	7117417	7117485	.	-	.	gene_id "XLOC_024313"; transcript_id "TCONS_00048904"; exon_number "6"; gene_name "PLDGAMMA2"; oId "CUFF.4319.1"; nearest_ref "AT4G11830.1"; class_code "j"; tss_id "TSS30060";
Chr4	Cufflinks	exon	7117579	7117824	.	-	.	gene_id "XLOC_024313"; transcript_id "TCONS_00048904"; exon_number "7"; gene_name "PLDGAMMA2"; oId "CUFF.4319.1"; nearest_ref "AT4G11830.1"; class_code "j"; tss_id "TSS30060";
Chr4	Cufflinks	exon	7117914	7118108	.	-	.	gene_id "XLOC_024313"; transcript_id "TCONS_00048904"; exon_number "8"; gene_name "PLDGAMMA2"; oId "CUFF.4319.1"; nearest_ref "AT4G11830.1"; class_code "j"; tss_id "TSS30060";
Chr4	Cufflinks	exon	7118199	7118315	.	-	.	gene_id "XLOC_024313"; transcript_id "TCONS_00048904"; exon_number "9"; gene_name "PLDGAMMA2"; oId "CUFF.4319.1"; nearest_ref "AT4G11830.1"; class_code "j"; tss_id "TSS30060";
Chr4	Cufflinks	exon	7118727	7119481	.	-	.	gene_id "XLOC_024313"; transcript_id "TCONS_00048904"; exon_number "10"; gene_name "PLDGAMMA2"; oId "CUFF.4319.1"; nearest_ref "AT4G11830.1"; class_code "j"; tss_id "TSS30060";
Chr4	Cufflinks	exon	7119578	7120246	.	-	.	gene_id "XLOC_024313"; transcript_id "TCONS_00048904"; exon_number "11"; gene_name "PLDGAMMA2"; oId "CUFF.4319.1"; nearest_ref "AT4G11830.1"; class_code "j"; tss_id "TSS30060";
Chr4	Cufflinks	exon	7120374	7120476	.	-	.	gene_id "XLOC_024313"; transcript_id "TCONS_00048904"; exon_number "12"; gene_name "PLDGAMMA2"; oId "CUFF.4319.1"; nearest_ref "AT4G11830.1"; class_code "j"; tss_id "TSS30060";
Chr4	Cufflinks	exon	7120943	7121721	.	-	.	gene_id "XLOC_024313"; transcript_id "TCONS_00048904"; exon_number "13"; gene_name "PLDGAMMA2"; oId "CUFF.4319.1"; nearest_ref "AT4G11830.1"; class_code "j"; tss_id "TSS30060";
Chr4	Cufflinks	exon	7115794	7116278	.	-	.	gene_id "XLOC_024313"; transcript_id "TCONS_00048905"; exon_number "1"; gene_name "PLDGAMMA2"; oId "AT4G11830.2"; nearest_ref "AT4G11830.2"; class_code "="; tss_id "TSS30059"; p_id "P23181";
Chr4	Cufflinks	exon	7116407	7116604	.	-	.	gene_id "XLOC_024313"; transcript_id "TCONS_00048905"; exon_number "2"; gene_name "PLDGAMMA2"; oId "AT4G11830.2"; nearest_ref "AT4G11830.2"; class_code "="; tss_id "TSS30059"; p_id "P23181";
Chr4	Cufflinks	exon	7116691	7116888	.	-	.	gene_id "XLOC_024313"; transcript_id "TCONS_00048905"; exon_number "3"; gene_name "PLDGAMMA2"; oId "AT4G11830.2"; nearest_ref "AT4G11830.2"; class_code "="; tss_id "TSS30059"; p_id "P23181";
Chr4	Cufflinks	exon	7116967	7117115	.	-	.	gene_id "XLOC_024313"; transcript_id "TCONS_00048905"; exon_number "4"; gene_name "PLDGAMMA2"; oId "AT4G11830.2"; nearest_ref "AT4G11830.2"; class_code "="; tss_id "TSS30059"; p_id "P23181";
Chr4	Cufflinks	exon	7117196	7117343	.	-	.	gene_id "XLOC_024313"; transcript_id "TCONS_00048905"; exon_number "5"; gene_name "PLDGAMMA2"; oId "AT4G11830.2"; nearest_ref "AT4G11830.2"; class_code "="; tss_id "TSS30059"; p_id "P23181";
Chr4	Cufflinks	exon	7117417	7117485	.	-	.	gene_id "XLOC_024313"; transcript_id "TCONS_00048905"; exon_number "6"; gene_name "PLDGAMMA2"; oId "AT4G11830.2"; nearest_ref "AT4G11830.2"; class_code "="; tss_id "TSS30059"; p_id "P23181";
Chr4	Cufflinks	exon	7117579	7117824	.	-	.	gene_id "XLOC_024313"; transcript_id "TCONS_00048905"; exon_number "7"; gene_name "PLDGAMMA2"; oId "AT4G11830.2"; nearest_ref "AT4G11830.2"; class_code "="; tss_id "TSS30059"; p_id "P23181";
Chr4	Cufflinks	exon	7117914	7118108	.	-	.	gene_id "XLOC_024313"; transcript_id "TCONS_00048905"; exon_number "8"; gene_name "PLDGAMMA2"; oId "AT4G11830.2"; nearest_ref "AT4G11830.2"; class_code "="; tss_id "TSS30059"; p_id "P23181";
Chr4	Cufflinks	exon	7118199	7118315	.	-	.	gene_id "XLOC_024313"; transcript_id "TCONS_00048905"; exon_number "9"; gene_name "PLDGAMMA2"; oId "AT4G11830.2"; nearest_ref "AT4G11830.2"; class_code "="; tss_id "TSS30059"; p_id "P23181";
Chr4	Cufflinks	exon	7118727	7120476	.	-	.	gene_id "XLOC_024313"; transcript_id "TCONS_00048905"; exon_number "10"; gene_name "PLDGAMMA2"; oId "AT4G11830.2"; nearest_ref "AT4G11830.2"; class_code "="; tss_id "TSS30059"; p_id "P23181";
Chr4	Cufflinks	exon	7120943	7121245	.	-	.	gene_id "XLOC_024313"; transcript_id "TCONS_00048905"; exon_number "11"; gene_name "PLDGAMMA2"; oId "AT4G11830.2"; nearest_ref "AT4G11830.2"; class_code "="; tss_id "TSS30059"; p_id "P23181";
Chr4	Cufflinks	exon	7115899	7116278	.	-	.	gene_id "XLOC_024313"; transcript_id "TCONS_00053526"; exon_number "1"; gene_name "PLDGAMMA2"; oId "CUFF.266.3"; nearest_ref "AT4G11830.1"; class_code "j"; tss_id "TSS30061";
Chr4	Cufflinks	exon	7116407	7116604	.	-	.	gene_id "XLOC_024313"; transcript_id "TCONS_00053526"; exon_number "2"; gene_name "PLDGAMMA2"; oId "CUFF.266.3"; nearest_ref "AT4G11830.1"; class_code "j"; tss_id "TSS30061";
Chr4	Cufflinks	exon	7116691	7116888	.	-	.	gene_id "XLOC_024313"; transcript_id "TCONS_00053526"; exon_number "3"; gene_name "PLDGAMMA2"; oId "CUFF.266.3"; nearest_ref "AT4G11830.1"; class_code "j"; tss_id "TSS30061";
Chr4	Cufflinks	exon	7116967	7117115	.	-	.	gene_id "XLOC_024313"; transcript_id "TCONS_00053526"; exon_number "4"; gene_name "PLDGAMMA2"; oId "CUFF.266.3"; nearest_ref "AT4G11830.1"; class_code "j"; tss_id "TSS30061";
Chr4	Cufflinks	exon	7117196	7117343	.	-	.	gene_id "XLOC_024313"; transcript_id "TCONS_00053526"; exon_number "5"; gene_name "PLDGAMMA2"; oId "CUFF.266.3"; nearest_ref "AT4G11830.1"; class_code "j"; tss_id "TSS30061";
Chr4	Cufflinks	exon	7117417	7117485	.	-	.	gene_id "XLOC_024313"; transcript_id "TCONS_00053526"; exon_number "6"; gene_name "PLDGAMMA2"; oId "CUFF.266.3"; nearest_ref "AT4G11830.1"; class_code "j"; tss_id "TSS30061";
Chr4	Cufflinks	exon	7117579	7117824	.	-	.	gene_id "XLOC_024313"; transcript_id "TCONS_00053526"; exon_number "7"; gene_name "PLDGAMMA2"; oId "CUFF.266.3"; nearest_ref "AT4G11830.1"; class_code "j"; tss_id "TSS30061";
Chr4	Cufflinks	exon	7117914	7118108	.	-	.	gene_id "XLOC_024313"; transcript_id "TCONS_00053526"; exon_number "8"; gene_name "PLDGAMMA2"; oId "CUFF.266.3"; nearest_ref "AT4G11830.1"; class_code "j"; tss_id "TSS30061";
Chr4	Cufflinks	exon	7118199	7118315	.	-	.	gene_id "XLOC_024313"; transcript_id "TCONS_00053526"; exon_number "9"; gene_name "PLDGAMMA2"; oId "CUFF.266.3"; nearest_ref "AT4G11830.1"; class_code "j"; tss_id "TSS30061";
Chr4	Cufflinks	exon	7120374	7120476	.	-	.	gene_id "XLOC_024313"; transcript_id "TCONS_00053526"; exon_number "10"; gene_name "PLDGAMMA2"; oId "CUFF.266.3"; nearest_ref "AT4G11830.1"; class_code "j"; tss_id "TSS30061";
Chr4	Cufflinks	exon	7120943	7121254	.	-	.	gene_id "XLOC_024313"; transcript_id "TCONS_00053526"; exon_number "11"; gene_name "PLDGAMMA2"; oId "CUFF.266.3"; nearest_ref "AT4G11830.1"; class_code "j"; tss_id "TSS30061";
Chr4	Cufflinks	exon	7185546	7185575	.	-	.	gene_id "XLOC_024313"; transcript_id "TCONS_00053526"; exon_number "12"; gene_name "PLDGAMMA2"; oId "CUFF.266.3"; nearest_ref "AT4G11830.1"; class_code "j"; tss_id "TSS30061";
Chr4	Cufflinks	exon	7183601	7184093	.	-	.	gene_id "XLOC_024313"; transcript_id "TCONS_00052357"; exon_number "1"; gene_name "ATNUDT14"; oId "CUFF.2578.1"; nearest_ref "AT4G11980.1"; class_code "j"; tss_id "TSS30061";
Chr4	Cufflinks	exon	7184254	7184352	.	-	.	gene_id "XLOC_024313"; transcript_id "TCONS_00052357"; exon_number "2"; gene_name "ATNUDT14"; oId "CUFF.2578.1"; nearest_ref "AT4G11980.1"; class_code "j"; tss_id "TSS30061";
Chr4	Cufflinks	exon	7184591	7184683	.	-	.	gene_id "XLOC_024313"; transcript_id "TCONS_00052357"; exon_number "3"; gene_name "ATNUDT14"; oId "CUFF.2578.1"; nearest_ref "AT4G11980.1"; class_code "j"; tss_id "TSS30061";
Chr4	Cufflinks	exon	7184754	7184839	.	-	.	gene_id "XLOC_024313"; transcript_id "TCONS_00052357"; exon_number "4"; gene_name "ATNUDT14"; oId "CUFF.2578.1"; nearest_ref "AT4G11980.1"; class_code "j"; tss_id "TSS30061";
Chr4	Cufflinks	exon	7184942	7185019	.	-	.	gene_id "XLOC_024313"; transcript_id "TCONS_00052357"; exon_number "5"; gene_name "ATNUDT14"; oId "CUFF.2578.1"; nearest_ref "AT4G11980.1"; class_code "j"; tss_id "TSS30061";
Chr4	Cufflinks	exon	7185145	7185250	.	-	.	gene_id "XLOC_024313"; transcript_id "TCONS_00052357"; exon_number "6"; gene_name "ATNUDT14"; oId "CUFF.2578.1"; nearest_ref "AT4G11980.1"; class_code "j"; tss_id "TSS30061";
Chr4	Cufflinks	exon	7185340	7185593	.	-	.	gene_id "XLOC_024313"; transcript_id "TCONS_00052357"; exon_number "7"; gene_name "ATNUDT14"; oId "CUFF.2578.1"; nearest_ref "AT4G11980.1"; class_code "j"; tss_id "TSS30061";
Chr4	Cufflinks	exon	7183650	7184093	.	-	.	gene_id "XLOC_024313"; transcript_id "TCONS_00048924"; exon_number "1"; gene_name "ATNUDT14"; oId "AT4G11980.1"; nearest_ref "AT4G11980.1"; class_code "="; tss_id "TSS30061"; p_id "P23182";
Chr4	Cufflinks	exon	7184254	7184352	.	-	.	gene_id "XLOC_024313"; transcript_id "TCONS_00048924"; exon_number "2"; gene_name "ATNUDT14"; oId "AT4G11980.1"; nearest_ref "AT4G11980.1"; class_code "="; tss_id "TSS30061"; p_id "P23182";
Chr4	Cufflinks	exon	7184591	7184683	.	-	.	gene_id "XLOC_024313"; transcript_id "TCONS_00048924"; exon_number "3"; gene_name "ATNUDT14"; oId "AT4G11980.1"; nearest_ref "AT4G11980.1"; class_code "="; tss_id "TSS30061"; p_id "P23182";
Chr4	Cufflinks	exon	7184754	7184846	.	-	.	gene_id "XLOC_024313"; transcript_id "TCONS_00048924"; exon_number "4"; gene_name "ATNUDT14"; oId "AT4G11980.1"; nearest_ref "AT4G11980.1"; class_code "="; tss_id "TSS30061"; p_id "P23182";
Chr4	Cufflinks	exon	7184942	7185019	.	-	.	gene_id "XLOC_024313"; transcript_id "TCONS_00048924"; exon_number "5"; gene_name "ATNUDT14"; oId "AT4G11980.1"; nearest_ref "AT4G11980.1"; class_code "="; tss_id "TSS30061"; p_id "P23182";
Chr4	Cufflinks	exon	7185145	7185250	.	-	.	gene_id "XLOC_024313"; transcript_id "TCONS_00048924"; exon_number "6"; gene_name "ATNUDT14"; oId "AT4G11980.1"; nearest_ref "AT4G11980.1"; class_code "="; tss_id "TSS30061"; p_id "P23182";
Chr4	Cufflinks	exon	7185340	7185575	.	-	.	gene_id "XLOC_024313"; transcript_id "TCONS_00048924"; exon_number "7"; gene_name "ATNUDT14"; oId "AT4G11980.1"; nearest_ref "AT4G11980.1"; class_code "="; tss_id "TSS30061"; p_id "P23182";
Chr4	Cufflinks	exon	7121777	7122445	.	-	.	gene_id "XLOC_024314"; transcript_id "TCONS_00052350"; exon_number "1"; gene_name "PLDGAMMA3"; oId "CUFF.2569.2"; nearest_ref "AT4G11840.1"; class_code "j"; tss_id "TSS30062";
Chr4	Cufflinks	exon	7122574	7122771	.	-	.	gene_id "XLOC_024314"; transcript_id "TCONS_00052350"; exon_number "2"; gene_name "PLDGAMMA3"; oId "CUFF.2569.2"; nearest_ref "AT4G11840.1"; class_code "j"; tss_id "TSS30062";
Chr4	Cufflinks	exon	7122859	7123056	.	-	.	gene_id "XLOC_024314"; transcript_id "TCONS_00052350"; exon_number "3"; gene_name "PLDGAMMA3"; oId "CUFF.2569.2"; nearest_ref "AT4G11840.1"; class_code "j"; tss_id "TSS30062";
Chr4	Cufflinks	exon	7123137	7123285	.	-	.	gene_id "XLOC_024314"; transcript_id "TCONS_00052350"; exon_number "4"; gene_name "PLDGAMMA3"; oId "CUFF.2569.2"; nearest_ref "AT4G11840.1"; class_code "j"; tss_id "TSS30062";
Chr4	Cufflinks	exon	7123366	7123513	.	-	.	gene_id "XLOC_024314"; transcript_id "TCONS_00052350"; exon_number "5"; gene_name "PLDGAMMA3"; oId "CUFF.2569.2"; nearest_ref "AT4G11840.1"; class_code "j"; tss_id "TSS30062";
Chr4	Cufflinks	exon	7123594	7123662	.	-	.	gene_id "XLOC_024314"; transcript_id "TCONS_00052350"; exon_number "6"; gene_name "PLDGAMMA3"; oId "CUFF.2569.2"; nearest_ref "AT4G11840.1"; class_code "j"; tss_id "TSS30062";
Chr4	Cufflinks	exon	7123757	7124005	.	-	.	gene_id "XLOC_024314"; transcript_id "TCONS_00052350"; exon_number "7"; gene_name "PLDGAMMA3"; oId "CUFF.2569.2"; nearest_ref "AT4G11840.1"; class_code "j"; tss_id "TSS30062";
Chr4	Cufflinks	exon	7124096	7124290	.	-	.	gene_id "XLOC_024314"; transcript_id "TCONS_00052350"; exon_number "8"; gene_name "PLDGAMMA3"; oId "CUFF.2569.2"; nearest_ref "AT4G11840.1"; class_code "j"; tss_id "TSS30062";
Chr4	Cufflinks	exon	7124381	7124497	.	-	.	gene_id "XLOC_024314"; transcript_id "TCONS_00052350"; exon_number "9"; gene_name "PLDGAMMA3"; oId "CUFF.2569.2"; nearest_ref "AT4G11840.1"; class_code "j"; tss_id "TSS30062";
Chr4	Cufflinks	exon	7124899	7126960	.	-	.	gene_id "XLOC_024314"; transcript_id "TCONS_00052350"; exon_number "10"; gene_name "PLDGAMMA3"; oId "CUFF.2569.2"; nearest_ref "AT4G11840.1"; class_code "j"; tss_id "TSS30062";
Chr4	Cufflinks	exon	7127051	7127179	.	-	.	gene_id "XLOC_024314"; transcript_id "TCONS_00052350"; exon_number "11"; gene_name "PLDGAMMA3"; oId "CUFF.2569.2"; nearest_ref "AT4G11840.1"; class_code "j"; tss_id "TSS30062";
Chr4	Cufflinks	exon	7127340	7127429	.	-	.	gene_id "XLOC_024314"; transcript_id "TCONS_00052350"; exon_number "12"; gene_name "PLDGAMMA3"; oId "CUFF.2569.2"; nearest_ref "AT4G11840.1"; class_code "j"; tss_id "TSS30062";
Chr4	Cufflinks	exon	7127524	7127632	.	-	.	gene_id "XLOC_024314"; transcript_id "TCONS_00052350"; exon_number "13"; gene_name "PLDGAMMA3"; oId "CUFF.2569.2"; nearest_ref "AT4G11840.1"; class_code "j"; tss_id "TSS30062";
Chr4	Cufflinks	exon	7127959	7128103	.	-	.	gene_id "XLOC_024314"; transcript_id "TCONS_00052350"; exon_number "14"; gene_name "PLDGAMMA3"; oId "CUFF.2569.2"; nearest_ref "AT4G11840.1"; class_code "j"; tss_id "TSS30062";
Chr4	Cufflinks	exon	7121777	7122445	.	-	.	gene_id "XLOC_024314"; transcript_id "TCONS_00052349"; exon_number "1"; gene_name "PLDGAMMA3"; oId "CUFF.2569.1"; nearest_ref "AT4G11840.1"; class_code "j"; tss_id "TSS30062";
Chr4	Cufflinks	exon	7122574	7122771	.	-	.	gene_id "XLOC_024314"; transcript_id "TCONS_00052349"; exon_number "2"; gene_name "PLDGAMMA3"; oId "CUFF.2569.1"; nearest_ref "AT4G11840.1"; class_code "j"; tss_id "TSS30062";
Chr4	Cufflinks	exon	7122859	7123056	.	-	.	gene_id "XLOC_024314"; transcript_id "TCONS_00052349"; exon_number "3"; gene_name "PLDGAMMA3"; oId "CUFF.2569.1"; nearest_ref "AT4G11840.1"; class_code "j"; tss_id "TSS30062";
Chr4	Cufflinks	exon	7123137	7123285	.	-	.	gene_id "XLOC_024314"; transcript_id "TCONS_00052349"; exon_number "4"; gene_name "PLDGAMMA3"; oId "CUFF.2569.1"; nearest_ref "AT4G11840.1"; class_code "j"; tss_id "TSS30062";
Chr4	Cufflinks	exon	7123366	7123513	.	-	.	gene_id "XLOC_024314"; transcript_id "TCONS_00052349"; exon_number "5"; gene_name "PLDGAMMA3"; oId "CUFF.2569.1"; nearest_ref "AT4G11840.1"; class_code "j"; tss_id "TSS30062";
Chr4	Cufflinks	exon	7123594	7123662	.	-	.	gene_id "XLOC_024314"; transcript_id "TCONS_00052349"; exon_number "6"; gene_name "PLDGAMMA3"; oId "CUFF.2569.1"; nearest_ref "AT4G11840.1"; class_code "j"; tss_id "TSS30062";
Chr4	Cufflinks	exon	7123757	7124005	.	-	.	gene_id "XLOC_024314"; transcript_id "TCONS_00052349"; exon_number "7"; gene_name "PLDGAMMA3"; oId "CUFF.2569.1"; nearest_ref "AT4G11840.1"; class_code "j"; tss_id "TSS30062";
Chr4	Cufflinks	exon	7124096	7124497	.	-	.	gene_id "XLOC_024314"; transcript_id "TCONS_00052349"; exon_number "8"; gene_name "PLDGAMMA3"; oId "CUFF.2569.1"; nearest_ref "AT4G11840.1"; class_code "j"; tss_id "TSS30062";
Chr4	Cufflinks	exon	7124899	7126960	.	-	.	gene_id "XLOC_024314"; transcript_id "TCONS_00052349"; exon_number "9"; gene_name "PLDGAMMA3"; oId "CUFF.2569.1"; nearest_ref "AT4G11840.1"; class_code "j"; tss_id "TSS30062";
Chr4	Cufflinks	exon	7127051	7127425	.	-	.	gene_id "XLOC_024314"; transcript_id "TCONS_00052349"; exon_number "10"; gene_name "PLDGAMMA3"; oId "CUFF.2569.1"; nearest_ref "AT4G11840.1"; class_code "j"; tss_id "TSS30062";
Chr4	Cufflinks	exon	7127524	7127632	.	-	.	gene_id "XLOC_024314"; transcript_id "TCONS_00052349"; exon_number "11"; gene_name "PLDGAMMA3"; oId "CUFF.2569.1"; nearest_ref "AT4G11840.1"; class_code "j"; tss_id "TSS30062";
Chr4	Cufflinks	exon	7127959	7128103	.	-	.	gene_id "XLOC_024314"; transcript_id "TCONS_00052349"; exon_number "12"; gene_name "PLDGAMMA3"; oId "CUFF.2569.1"; nearest_ref "AT4G11840.1"; class_code "j"; tss_id "TSS30062";
Chr4	Cufflinks	exon	7121965	7122446	.	-	.	gene_id "XLOC_024314"; transcript_id "TCONS_00053527"; exon_number "1"; gene_name "PLDGAMMA3"; oId "CUFF.268.1"; nearest_ref "AT4G11840.1"; class_code "j"; tss_id "TSS30062";
Chr4	Cufflinks	exon	7122575	7122771	.	-	.	gene_id "XLOC_024314"; transcript_id "TCONS_00053527"; exon_number "2"; gene_name "PLDGAMMA3"; oId "CUFF.268.1"; nearest_ref "AT4G11840.1"; class_code "j"; tss_id "TSS30062";
Chr4	Cufflinks	exon	7122859	7123057	.	-	.	gene_id "XLOC_024314"; transcript_id "TCONS_00053527"; exon_number "3"; gene_name "PLDGAMMA3"; oId "CUFF.268.1"; nearest_ref "AT4G11840.1"; class_code "j"; tss_id "TSS30062";
Chr4	Cufflinks	exon	7123138	7123285	.	-	.	gene_id "XLOC_024314"; transcript_id "TCONS_00053527"; exon_number "4"; gene_name "PLDGAMMA3"; oId "CUFF.268.1"; nearest_ref "AT4G11840.1"; class_code "j"; tss_id "TSS30062";
Chr4	Cufflinks	exon	7123366	7123513	.	-	.	gene_id "XLOC_024314"; transcript_id "TCONS_00053527"; exon_number "5"; gene_name "PLDGAMMA3"; oId "CUFF.268.1"; nearest_ref "AT4G11840.1"; class_code "j"; tss_id "TSS30062";
Chr4	Cufflinks	exon	7123594	7123662	.	-	.	gene_id "XLOC_024314"; transcript_id "TCONS_00053527"; exon_number "6"; gene_name "PLDGAMMA3"; oId "CUFF.268.1"; nearest_ref "AT4G11840.1"; class_code "j"; tss_id "TSS30062";
Chr4	Cufflinks	exon	7123757	7124005	.	-	.	gene_id "XLOC_024314"; transcript_id "TCONS_00053527"; exon_number "7"; gene_name "PLDGAMMA3"; oId "CUFF.268.1"; nearest_ref "AT4G11840.1"; class_code "j"; tss_id "TSS30062";
Chr4	Cufflinks	exon	7124096	7124290	.	-	.	gene_id "XLOC_024314"; transcript_id "TCONS_00053527"; exon_number "8"; gene_name "PLDGAMMA3"; oId "CUFF.268.1"; nearest_ref "AT4G11840.1"; class_code "j"; tss_id "TSS30062";
Chr4	Cufflinks	exon	7124381	7124497	.	-	.	gene_id "XLOC_024314"; transcript_id "TCONS_00053527"; exon_number "9"; gene_name "PLDGAMMA3"; oId "CUFF.268.1"; nearest_ref "AT4G11840.1"; class_code "j"; tss_id "TSS30062";
Chr4	Cufflinks	exon	7126847	7126960	.	-	.	gene_id "XLOC_024314"; transcript_id "TCONS_00053527"; exon_number "10"; gene_name "PLDGAMMA3"; oId "CUFF.268.1"; nearest_ref "AT4G11840.1"; class_code "j"; tss_id "TSS30062";
Chr4	Cufflinks	exon	7127051	7127179	.	-	.	gene_id "XLOC_024314"; transcript_id "TCONS_00053527"; exon_number "11"; gene_name "PLDGAMMA3"; oId "CUFF.268.1"; nearest_ref "AT4G11840.1"; class_code "j"; tss_id "TSS30062";
Chr4	Cufflinks	exon	7127340	7127429	.	-	.	gene_id "XLOC_024314"; transcript_id "TCONS_00053527"; exon_number "12"; gene_name "PLDGAMMA3"; oId "CUFF.268.1"; nearest_ref "AT4G11840.1"; class_code "j"; tss_id "TSS30062";
Chr4	Cufflinks	exon	7127524	7127632	.	-	.	gene_id "XLOC_024314"; transcript_id "TCONS_00053527"; exon_number "13"; gene_name "PLDGAMMA3"; oId "CUFF.268.1"; nearest_ref "AT4G11840.1"; class_code "j"; tss_id "TSS30062";
Chr4	Cufflinks	exon	7127959	7128125	.	-	.	gene_id "XLOC_024314"; transcript_id "TCONS_00053527"; exon_number "14"; gene_name "PLDGAMMA3"; oId "CUFF.268.1"; nearest_ref "AT4G11840.1"; class_code "j"; tss_id "TSS30062";
Chr4	Cufflinks	exon	7121965	7122445	.	-	.	gene_id "XLOC_024314"; transcript_id "TCONS_00053528"; exon_number "1"; gene_name "PLDGAMMA3"; oId "CUFF.268.2"; nearest_ref "AT4G11840.1"; class_code "j"; tss_id "TSS30062";
Chr4	Cufflinks	exon	7122574	7122771	.	-	.	gene_id "XLOC_024314"; transcript_id "TCONS_00053528"; exon_number "2"; gene_name "PLDGAMMA3"; oId "CUFF.268.2"; nearest_ref "AT4G11840.1"; class_code "j"; tss_id "TSS30062";
Chr4	Cufflinks	exon	7122859	7123056	.	-	.	gene_id "XLOC_024314"; transcript_id "TCONS_00053528"; exon_number "3"; gene_name "PLDGAMMA3"; oId "CUFF.268.2"; nearest_ref "AT4G11840.1"; class_code "j"; tss_id "TSS30062";
Chr4	Cufflinks	exon	7123137	7123285	.	-	.	gene_id "XLOC_024314"; transcript_id "TCONS_00053528"; exon_number "4"; gene_name "PLDGAMMA3"; oId "CUFF.268.2"; nearest_ref "AT4G11840.1"; class_code "j"; tss_id "TSS30062";
Chr4	Cufflinks	exon	7123366	7123513	.	-	.	gene_id "XLOC_024314"; transcript_id "TCONS_00053528"; exon_number "5"; gene_name "PLDGAMMA3"; oId "CUFF.268.2"; nearest_ref "AT4G11840.1"; class_code "j"; tss_id "TSS30062";
Chr4	Cufflinks	exon	7123594	7123662	.	-	.	gene_id "XLOC_024314"; transcript_id "TCONS_00053528"; exon_number "6"; gene_name "PLDGAMMA3"; oId "CUFF.268.2"; nearest_ref "AT4G11840.1"; class_code "j"; tss_id "TSS30062";
Chr4	Cufflinks	exon	7123757	7124005	.	-	.	gene_id "XLOC_024314"; transcript_id "TCONS_00053528"; exon_number "7"; gene_name "PLDGAMMA3"; oId "CUFF.268.2"; nearest_ref "AT4G11840.1"; class_code "j"; tss_id "TSS30062";
Chr4	Cufflinks	exon	7124096	7124290	.	-	.	gene_id "XLOC_024314"; transcript_id "TCONS_00053528"; exon_number "8"; gene_name "PLDGAMMA3"; oId "CUFF.268.2"; nearest_ref "AT4G11840.1"; class_code "j"; tss_id "TSS30062";
Chr4	Cufflinks	exon	7124381	7124497	.	-	.	gene_id "XLOC_024314"; transcript_id "TCONS_00053528"; exon_number "9"; gene_name "PLDGAMMA3"; oId "CUFF.268.2"; nearest_ref "AT4G11840.1"; class_code "j"; tss_id "TSS30062";
Chr4	Cufflinks	exon	7124899	7126960	.	-	.	gene_id "XLOC_024314"; transcript_id "TCONS_00053528"; exon_number "10"; gene_name "PLDGAMMA3"; oId "CUFF.268.2"; nearest_ref "AT4G11840.1"; class_code "j"; tss_id "TSS30062";
Chr4	Cufflinks	exon	7127051	7127136	.	-	.	gene_id "XLOC_024314"; transcript_id "TCONS_00053528"; exon_number "11"; gene_name "PLDGAMMA3"; oId "CUFF.268.2"; nearest_ref "AT4G11840.1"; class_code "j"; tss_id "TSS30062";
Chr4	Cufflinks	exon	7127340	7127425	.	-	.	gene_id "XLOC_024314"; transcript_id "TCONS_00053528"; exon_number "12"; gene_name "PLDGAMMA3"; oId "CUFF.268.2"; nearest_ref "AT4G11840.1"; class_code "j"; tss_id "TSS30062";
Chr4	Cufflinks	exon	7127524	7127632	.	-	.	gene_id "XLOC_024314"; transcript_id "TCONS_00053528"; exon_number "13"; gene_name "PLDGAMMA3"; oId "CUFF.268.2"; nearest_ref "AT4G11840.1"; class_code "j"; tss_id "TSS30062";
Chr4	Cufflinks	exon	7127959	7128142	.	-	.	gene_id "XLOC_024314"; transcript_id "TCONS_00053528"; exon_number "14"; gene_name "PLDGAMMA3"; oId "CUFF.268.2"; nearest_ref "AT4G11840.1"; class_code "j"; tss_id "TSS30062";
Chr4	Cufflinks	exon	7128987	7129646	.	-	.	gene_id "XLOC_024315"; transcript_id "TCONS_00052351"; exon_number "1"; gene_name "PLDGAMMA1"; oId "CUFF.2570.1"; nearest_ref "AT4G11850.1"; class_code "j"; tss_id "TSS30064";
Chr4	Cufflinks	exon	7129775	7129971	.	-	.	gene_id "XLOC_024315"; transcript_id "TCONS_00052351"; exon_number "2"; gene_name "PLDGAMMA1"; oId "CUFF.2570.1"; nearest_ref "AT4G11850.1"; class_code "j"; tss_id "TSS30064";
Chr4	Cufflinks	exon	7130059	7130253	.	-	.	gene_id "XLOC_024315"; transcript_id "TCONS_00052351"; exon_number "3"; gene_name "PLDGAMMA1"; oId "CUFF.2570.1"; nearest_ref "AT4G11850.1"; class_code "j"; tss_id "TSS30064";
Chr4	Cufflinks	exon	7130334	7130482	.	-	.	gene_id "XLOC_024315"; transcript_id "TCONS_00052351"; exon_number "4"; gene_name "PLDGAMMA1"; oId "CUFF.2570.1"; nearest_ref "AT4G11850.1"; class_code "j"; tss_id "TSS30064";
Chr4	Cufflinks	exon	7130561	7130708	.	-	.	gene_id "XLOC_024315"; transcript_id "TCONS_00052351"; exon_number "5"; gene_name "PLDGAMMA1"; oId "CUFF.2570.1"; nearest_ref "AT4G11850.1"; class_code "j"; tss_id "TSS30064";
Chr4	Cufflinks	exon	7130784	7130852	.	-	.	gene_id "XLOC_024315"; transcript_id "TCONS_00052351"; exon_number "6"; gene_name "PLDGAMMA1"; oId "CUFF.2570.1"; nearest_ref "AT4G11850.1"; class_code "j"; tss_id "TSS30064";
Chr4	Cufflinks	exon	7130959	7131207	.	-	.	gene_id "XLOC_024315"; transcript_id "TCONS_00052351"; exon_number "7"; gene_name "PLDGAMMA1"; oId "CUFF.2570.1"; nearest_ref "AT4G11850.1"; class_code "j"; tss_id "TSS30064";
Chr4	Cufflinks	exon	7131297	7131491	.	-	.	gene_id "XLOC_024315"; transcript_id "TCONS_00052351"; exon_number "8"; gene_name "PLDGAMMA1"; oId "CUFF.2570.1"; nearest_ref "AT4G11850.1"; class_code "j"; tss_id "TSS30064";
Chr4	Cufflinks	exon	7131581	7131697	.	-	.	gene_id "XLOC_024315"; transcript_id "TCONS_00052351"; exon_number "9"; gene_name "PLDGAMMA1"; oId "CUFF.2570.1"; nearest_ref "AT4G11850.1"; class_code "j"; tss_id "TSS30064";
Chr4	Cufflinks	exon	7131975	7133383	.	-	.	gene_id "XLOC_024315"; transcript_id "TCONS_00052351"; exon_number "10"; gene_name "PLDGAMMA1"; oId "CUFF.2570.1"; nearest_ref "AT4G11850.1"; class_code "j"; tss_id "TSS30064";
Chr4	Cufflinks	exon	7129123	7129645	.	-	.	gene_id "XLOC_024315"; transcript_id "TCONS_00048908"; exon_number "1"; gene_name "PLDGAMMA1"; oId "AT4G11850.1"; nearest_ref "AT4G11850.1"; class_code "="; tss_id "TSS30065"; p_id "P23185";
Chr4	Cufflinks	exon	7129774	7129971	.	-	.	gene_id "XLOC_024315"; transcript_id "TCONS_00048908"; exon_number "2"; gene_name "PLDGAMMA1"; oId "AT4G11850.1"; nearest_ref "AT4G11850.1"; class_code "="; tss_id "TSS30065"; p_id "P23185";
Chr4	Cufflinks	exon	7130059	7130253	.	-	.	gene_id "XLOC_024315"; transcript_id "TCONS_00048908"; exon_number "3"; gene_name "PLDGAMMA1"; oId "AT4G11850.1"; nearest_ref "AT4G11850.1"; class_code "="; tss_id "TSS30065"; p_id "P23185";
Chr4	Cufflinks	exon	7130334	7130482	.	-	.	gene_id "XLOC_024315"; transcript_id "TCONS_00048908"; exon_number "4"; gene_name "PLDGAMMA1"; oId "AT4G11850.1"; nearest_ref "AT4G11850.1"; class_code "="; tss_id "TSS30065"; p_id "P23185";
Chr4	Cufflinks	exon	7130561	7130708	.	-	.	gene_id "XLOC_024315"; transcript_id "TCONS_00048908"; exon_number "5"; gene_name "PLDGAMMA1"; oId "AT4G11850.1"; nearest_ref "AT4G11850.1"; class_code "="; tss_id "TSS30065"; p_id "P23185";
Chr4	Cufflinks	exon	7130784	7130852	.	-	.	gene_id "XLOC_024315"; transcript_id "TCONS_00048908"; exon_number "6"; gene_name "PLDGAMMA1"; oId "AT4G11850.1"; nearest_ref "AT4G11850.1"; class_code "="; tss_id "TSS30065"; p_id "P23185";
Chr4	Cufflinks	exon	7130959	7131207	.	-	.	gene_id "XLOC_024315"; transcript_id "TCONS_00048908"; exon_number "7"; gene_name "PLDGAMMA1"; oId "AT4G11850.1"; nearest_ref "AT4G11850.1"; class_code "="; tss_id "TSS30065"; p_id "P23185";
Chr4	Cufflinks	exon	7131297	7131491	.	-	.	gene_id "XLOC_024315"; transcript_id "TCONS_00048908"; exon_number "8"; gene_name "PLDGAMMA1"; oId "AT4G11850.1"; nearest_ref "AT4G11850.1"; class_code "="; tss_id "TSS30065"; p_id "P23185";
Chr4	Cufflinks	exon	7131581	7131697	.	-	.	gene_id "XLOC_024315"; transcript_id "TCONS_00048908"; exon_number "9"; gene_name "PLDGAMMA1"; oId "AT4G11850.1"; nearest_ref "AT4G11850.1"; class_code "="; tss_id "TSS30065"; p_id "P23185";
Chr4	Cufflinks	exon	7131975	7133200	.	-	.	gene_id "XLOC_024315"; transcript_id "TCONS_00048908"; exon_number "10"; gene_name "PLDGAMMA1"; oId "AT4G11850.1"; nearest_ref "AT4G11850.1"; class_code "="; tss_id "TSS30065"; p_id "P23185";
Chr4	Cufflinks	exon	7129123	7129645	.	-	.	gene_id "XLOC_024315"; transcript_id "TCONS_00048909"; exon_number "1"; gene_name "PLDGAMMA1"; oId "CUFF.4320.4"; nearest_ref "AT4G11850.1"; class_code "j"; tss_id "TSS30064";
Chr4	Cufflinks	exon	7129774	7129971	.	-	.	gene_id "XLOC_024315"; transcript_id "TCONS_00048909"; exon_number "2"; gene_name "PLDGAMMA1"; oId "CUFF.4320.4"; nearest_ref "AT4G11850.1"; class_code "j"; tss_id "TSS30064";
Chr4	Cufflinks	exon	7130059	7130253	.	-	.	gene_id "XLOC_024315"; transcript_id "TCONS_00048909"; exon_number "3"; gene_name "PLDGAMMA1"; oId "CUFF.4320.4"; nearest_ref "AT4G11850.1"; class_code "j"; tss_id "TSS30064";
Chr4	Cufflinks	exon	7130334	7130482	.	-	.	gene_id "XLOC_024315"; transcript_id "TCONS_00048909"; exon_number "4"; gene_name "PLDGAMMA1"; oId "CUFF.4320.4"; nearest_ref "AT4G11850.1"; class_code "j"; tss_id "TSS30064";
Chr4	Cufflinks	exon	7130561	7130709	.	-	.	gene_id "XLOC_024315"; transcript_id "TCONS_00048909"; exon_number "5"; gene_name "PLDGAMMA1"; oId "CUFF.4320.4"; nearest_ref "AT4G11850.1"; class_code "j"; tss_id "TSS30064";
Chr4	Cufflinks	exon	7130784	7130852	.	-	.	gene_id "XLOC_024315"; transcript_id "TCONS_00048909"; exon_number "6"; gene_name "PLDGAMMA1"; oId "CUFF.4320.4"; nearest_ref "AT4G11850.1"; class_code "j"; tss_id "TSS30064";
Chr4	Cufflinks	exon	7130959	7131207	.	-	.	gene_id "XLOC_024315"; transcript_id "TCONS_00048909"; exon_number "7"; gene_name "PLDGAMMA1"; oId "CUFF.4320.4"; nearest_ref "AT4G11850.1"; class_code "j"; tss_id "TSS30064";
Chr4	Cufflinks	exon	7131297	7131491	.	-	.	gene_id "XLOC_024315"; transcript_id "TCONS_00048909"; exon_number "8"; gene_name "PLDGAMMA1"; oId "CUFF.4320.4"; nearest_ref "AT4G11850.1"; class_code "j"; tss_id "TSS30064";
Chr4	Cufflinks	exon	7131581	7131697	.	-	.	gene_id "XLOC_024315"; transcript_id "TCONS_00048909"; exon_number "9"; gene_name "PLDGAMMA1"; oId "CUFF.4320.4"; nearest_ref "AT4G11850.1"; class_code "j"; tss_id "TSS30064";
Chr4	Cufflinks	exon	7131975	7133348	.	-	.	gene_id "XLOC_024315"; transcript_id "TCONS_00048909"; exon_number "10"; gene_name "PLDGAMMA1"; oId "CUFF.4320.4"; nearest_ref "AT4G11850.1"; class_code "j"; tss_id "TSS30064";
Chr4	Cufflinks	exon	7129123	7129645	.	-	.	gene_id "XLOC_024315"; transcript_id "TCONS_00053529"; exon_number "1"; gene_name "PLDGAMMA1"; oId "CUFF.269.2"; nearest_ref "AT4G11850.1"; class_code "j"; tss_id "TSS30064";
Chr4	Cufflinks	exon	7129774	7129971	.	-	.	gene_id "XLOC_024315"; transcript_id "TCONS_00053529"; exon_number "2"; gene_name "PLDGAMMA1"; oId "CUFF.269.2"; nearest_ref "AT4G11850.1"; class_code "j"; tss_id "TSS30064";
Chr4	Cufflinks	exon	7130059	7130253	.	-	.	gene_id "XLOC_024315"; transcript_id "TCONS_00053529"; exon_number "3"; gene_name "PLDGAMMA1"; oId "CUFF.269.2"; nearest_ref "AT4G11850.1"; class_code "j"; tss_id "TSS30064";
Chr4	Cufflinks	exon	7130334	7130482	.	-	.	gene_id "XLOC_024315"; transcript_id "TCONS_00053529"; exon_number "4"; gene_name "PLDGAMMA1"; oId "CUFF.269.2"; nearest_ref "AT4G11850.1"; class_code "j"; tss_id "TSS30064";
Chr4	Cufflinks	exon	7130561	7130708	.	-	.	gene_id "XLOC_024315"; transcript_id "TCONS_00053529"; exon_number "5"; gene_name "PLDGAMMA1"; oId "CUFF.269.2"; nearest_ref "AT4G11850.1"; class_code "j"; tss_id "TSS30064";
Chr4	Cufflinks	exon	7130784	7130852	.	-	.	gene_id "XLOC_024315"; transcript_id "TCONS_00053529"; exon_number "6"; gene_name "PLDGAMMA1"; oId "CUFF.269.2"; nearest_ref "AT4G11850.1"; class_code "j"; tss_id "TSS30064";
Chr4	Cufflinks	exon	7130959	7131208	.	-	.	gene_id "XLOC_024315"; transcript_id "TCONS_00053529"; exon_number "7"; gene_name "PLDGAMMA1"; oId "CUFF.269.2"; nearest_ref "AT4G11850.1"; class_code "j"; tss_id "TSS30064";
Chr4	Cufflinks	exon	7131298	7131491	.	-	.	gene_id "XLOC_024315"; transcript_id "TCONS_00053529"; exon_number "8"; gene_name "PLDGAMMA1"; oId "CUFF.269.2"; nearest_ref "AT4G11850.1"; class_code "j"; tss_id "TSS30064";
Chr4	Cufflinks	exon	7131581	7131697	.	-	.	gene_id "XLOC_024315"; transcript_id "TCONS_00053529"; exon_number "9"; gene_name "PLDGAMMA1"; oId "CUFF.269.2"; nearest_ref "AT4G11850.1"; class_code "j"; tss_id "TSS30064";
Chr4	Cufflinks	exon	7131975	7133385	.	-	.	gene_id "XLOC_024315"; transcript_id "TCONS_00053529"; exon_number "10"; gene_name "PLDGAMMA1"; oId "CUFF.269.2"; nearest_ref "AT4G11850.1"; class_code "j"; tss_id "TSS30064";
Chr4	Cufflinks	exon	7133710	7134332	.	-	.	gene_id "XLOC_024316"; transcript_id "TCONS_00053530"; exon_number "1"; gene_name "AT4G11860"; oId "CUFF.270.1"; nearest_ref "AT4G11860.1"; class_code "j"; tss_id "TSS30066";
Chr4	Cufflinks	exon	7134698	7134818	.	-	.	gene_id "XLOC_024316"; transcript_id "TCONS_00053530"; exon_number "2"; gene_name "AT4G11860"; oId "CUFF.270.1"; nearest_ref "AT4G11860.1"; class_code "j"; tss_id "TSS30066";
Chr4	Cufflinks	exon	7134953	7135002	.	-	.	gene_id "XLOC_024316"; transcript_id "TCONS_00053530"; exon_number "3"; gene_name "AT4G11860"; oId "CUFF.270.1"; nearest_ref "AT4G11860.1"; class_code "j"; tss_id "TSS30066";
Chr4	Cufflinks	exon	7135097	7135210	.	-	.	gene_id "XLOC_024316"; transcript_id "TCONS_00053530"; exon_number "4"; gene_name "AT4G11860"; oId "CUFF.270.1"; nearest_ref "AT4G11860.1"; class_code "j"; tss_id "TSS30066";
Chr4	Cufflinks	exon	7135344	7135424	.	-	.	gene_id "XLOC_024316"; transcript_id "TCONS_00053530"; exon_number "5"; gene_name "AT4G11860"; oId "CUFF.270.1"; nearest_ref "AT4G11860.1"; class_code "j"; tss_id "TSS30066";
Chr4	Cufflinks	exon	7135511	7135592	.	-	.	gene_id "XLOC_024316"; transcript_id "TCONS_00053530"; exon_number "6"; gene_name "AT4G11860"; oId "CUFF.270.1"; nearest_ref "AT4G11860.1"; class_code "j"; tss_id "TSS30066";
Chr4	Cufflinks	exon	7135682	7135736	.	-	.	gene_id "XLOC_024316"; transcript_id "TCONS_00053530"; exon_number "7"; gene_name "AT4G11860"; oId "CUFF.270.1"; nearest_ref "AT4G11860.1"; class_code "j"; tss_id "TSS30066";
Chr4	Cufflinks	exon	7135898	7136128	.	-	.	gene_id "XLOC_024316"; transcript_id "TCONS_00053530"; exon_number "8"; gene_name "AT4G11860"; oId "CUFF.270.1"; nearest_ref "AT4G11860.1"; class_code "j"; tss_id "TSS30066";
Chr4	Cufflinks	exon	7136284	7136989	.	-	.	gene_id "XLOC_024316"; transcript_id "TCONS_00053530"; exon_number "9"; gene_name "AT4G11860"; oId "CUFF.270.1"; nearest_ref "AT4G11860.1"; class_code "j"; tss_id "TSS30066";
Chr4	Cufflinks	exon	7137328	7137415	.	-	.	gene_id "XLOC_024316"; transcript_id "TCONS_00053530"; exon_number "10"; gene_name "AT4G11860"; oId "CUFF.270.1"; nearest_ref "AT4G11860.1"; class_code "j"; tss_id "TSS30066";
Chr4	Cufflinks	exon	7137497	7137609	.	-	.	gene_id "XLOC_024316"; transcript_id "TCONS_00053530"; exon_number "11"; gene_name "AT4G11860"; oId "CUFF.270.1"; nearest_ref "AT4G11860.1"; class_code "j"; tss_id "TSS30066";
Chr4	Cufflinks	exon	7137699	7137811	.	-	.	gene_id "XLOC_024316"; transcript_id "TCONS_00053530"; exon_number "12"; gene_name "AT4G11860"; oId "CUFF.270.1"; nearest_ref "AT4G11860.1"; class_code "j"; tss_id "TSS30066";
Chr4	Cufflinks	exon	7138161	7138510	.	-	.	gene_id "XLOC_024316"; transcript_id "TCONS_00053530"; exon_number "13"; gene_name "AT4G11860"; oId "CUFF.270.1"; nearest_ref "AT4G11860.1"; class_code "j"; tss_id "TSS30066";
Chr4	Cufflinks	exon	7133881	7134332	.	-	.	gene_id "XLOC_024316"; transcript_id "TCONS_00048910"; exon_number "1"; gene_name "AT4G11860"; oId "CUFF.4321.1"; nearest_ref "AT4G11860.1"; class_code "j"; tss_id "TSS30066";
Chr4	Cufflinks	exon	7134698	7134818	.	-	.	gene_id "XLOC_024316"; transcript_id "TCONS_00048910"; exon_number "2"; gene_name "AT4G11860"; oId "CUFF.4321.1"; nearest_ref "AT4G11860.1"; class_code "j"; tss_id "TSS30066";
Chr4	Cufflinks	exon	7134953	7135002	.	-	.	gene_id "XLOC_024316"; transcript_id "TCONS_00048910"; exon_number "3"; gene_name "AT4G11860"; oId "CUFF.4321.1"; nearest_ref "AT4G11860.1"; class_code "j"; tss_id "TSS30066";
Chr4	Cufflinks	exon	7135097	7135210	.	-	.	gene_id "XLOC_024316"; transcript_id "TCONS_00048910"; exon_number "4"; gene_name "AT4G11860"; oId "CUFF.4321.1"; nearest_ref "AT4G11860.1"; class_code "j"; tss_id "TSS30066";
Chr4	Cufflinks	exon	7135344	7135424	.	-	.	gene_id "XLOC_024316"; transcript_id "TCONS_00048910"; exon_number "5"; gene_name "AT4G11860"; oId "CUFF.4321.1"; nearest_ref "AT4G11860.1"; class_code "j"; tss_id "TSS30066";
Chr4	Cufflinks	exon	7135511	7135592	.	-	.	gene_id "XLOC_024316"; transcript_id "TCONS_00048910"; exon_number "6"; gene_name "AT4G11860"; oId "CUFF.4321.1"; nearest_ref "AT4G11860.1"; class_code "j"; tss_id "TSS30066";
Chr4	Cufflinks	exon	7135682	7135736	.	-	.	gene_id "XLOC_024316"; transcript_id "TCONS_00048910"; exon_number "7"; gene_name "AT4G11860"; oId "CUFF.4321.1"; nearest_ref "AT4G11860.1"; class_code "j"; tss_id "TSS30066";
Chr4	Cufflinks	exon	7135898	7136989	.	-	.	gene_id "XLOC_024316"; transcript_id "TCONS_00048910"; exon_number "8"; gene_name "AT4G11860"; oId "CUFF.4321.1"; nearest_ref "AT4G11860.1"; class_code "j"; tss_id "TSS30066";
Chr4	Cufflinks	exon	7137328	7137415	.	-	.	gene_id "XLOC_024316"; transcript_id "TCONS_00048910"; exon_number "9"; gene_name "AT4G11860"; oId "CUFF.4321.1"; nearest_ref "AT4G11860.1"; class_code "j"; tss_id "TSS30066";
Chr4	Cufflinks	exon	7137497	7137603	.	-	.	gene_id "XLOC_024316"; transcript_id "TCONS_00048910"; exon_number "10"; gene_name "AT4G11860"; oId "CUFF.4321.1"; nearest_ref "AT4G11860.1"; class_code "j"; tss_id "TSS30066";
Chr4	Cufflinks	exon	7137693	7137811	.	-	.	gene_id "XLOC_024316"; transcript_id "TCONS_00048910"; exon_number "11"; gene_name "AT4G11860"; oId "CUFF.4321.1"; nearest_ref "AT4G11860.1"; class_code "j"; tss_id "TSS30066";
Chr4	Cufflinks	exon	7138163	7138514	.	-	.	gene_id "XLOC_024316"; transcript_id "TCONS_00048910"; exon_number "12"; gene_name "AT4G11860"; oId "CUFF.4321.1"; nearest_ref "AT4G11860.1"; class_code "j"; tss_id "TSS30066";
Chr4	Cufflinks	exon	7134020	7134332	.	-	.	gene_id "XLOC_024316"; transcript_id "TCONS_00054538"; exon_number "1"; gene_name "AT4G11860"; oId "CUFF.146.1"; nearest_ref "AT4G11860.1"; class_code "j"; tss_id "TSS30066";
Chr4	Cufflinks	exon	7134698	7134818	.	-	.	gene_id "XLOC_024316"; transcript_id "TCONS_00054538"; exon_number "2"; gene_name "AT4G11860"; oId "CUFF.146.1"; nearest_ref "AT4G11860.1"; class_code "j"; tss_id "TSS30066";
Chr4	Cufflinks	exon	7134953	7135002	.	-	.	gene_id "XLOC_024316"; transcript_id "TCONS_00054538"; exon_number "3"; gene_name "AT4G11860"; oId "CUFF.146.1"; nearest_ref "AT4G11860.1"; class_code "j"; tss_id "TSS30066";
Chr4	Cufflinks	exon	7135097	7135210	.	-	.	gene_id "XLOC_024316"; transcript_id "TCONS_00054538"; exon_number "4"; gene_name "AT4G11860"; oId "CUFF.146.1"; nearest_ref "AT4G11860.1"; class_code "j"; tss_id "TSS30066";
Chr4	Cufflinks	exon	7135344	7135424	.	-	.	gene_id "XLOC_024316"; transcript_id "TCONS_00054538"; exon_number "5"; gene_name "AT4G11860"; oId "CUFF.146.1"; nearest_ref "AT4G11860.1"; class_code "j"; tss_id "TSS30066";
Chr4	Cufflinks	exon	7135511	7135592	.	-	.	gene_id "XLOC_024316"; transcript_id "TCONS_00054538"; exon_number "6"; gene_name "AT4G11860"; oId "CUFF.146.1"; nearest_ref "AT4G11860.1"; class_code "j"; tss_id "TSS30066";
Chr4	Cufflinks	exon	7135682	7135736	.	-	.	gene_id "XLOC_024316"; transcript_id "TCONS_00054538"; exon_number "7"; gene_name "AT4G11860"; oId "CUFF.146.1"; nearest_ref "AT4G11860.1"; class_code "j"; tss_id "TSS30066";
Chr4	Cufflinks	exon	7135898	7136128	.	-	.	gene_id "XLOC_024316"; transcript_id "TCONS_00054538"; exon_number "8"; gene_name "AT4G11860"; oId "CUFF.146.1"; nearest_ref "AT4G11860.1"; class_code "j"; tss_id "TSS30066";
Chr4	Cufflinks	exon	7136284	7136989	.	-	.	gene_id "XLOC_024316"; transcript_id "TCONS_00054538"; exon_number "9"; gene_name "AT4G11860"; oId "CUFF.146.1"; nearest_ref "AT4G11860.1"; class_code "j"; tss_id "TSS30066";
Chr4	Cufflinks	exon	7137328	7137415	.	-	.	gene_id "XLOC_024316"; transcript_id "TCONS_00054538"; exon_number "10"; gene_name "AT4G11860"; oId "CUFF.146.1"; nearest_ref "AT4G11860.1"; class_code "j"; tss_id "TSS30066";
Chr4	Cufflinks	exon	7137497	7137603	.	-	.	gene_id "XLOC_024316"; transcript_id "TCONS_00054538"; exon_number "11"; gene_name "AT4G11860"; oId "CUFF.146.1"; nearest_ref "AT4G11860.1"; class_code "j"; tss_id "TSS30066";
Chr4	Cufflinks	exon	7137693	7137813	.	-	.	gene_id "XLOC_024316"; transcript_id "TCONS_00054538"; exon_number "12"; gene_name "AT4G11860"; oId "CUFF.146.1"; nearest_ref "AT4G11860.1"; class_code "j"; tss_id "TSS30066";
Chr4	Cufflinks	exon	7138165	7138510	.	-	.	gene_id "XLOC_024316"; transcript_id "TCONS_00054538"; exon_number "13"; gene_name "AT4G11860"; oId "CUFF.146.1"; nearest_ref "AT4G11860.1"; class_code "j"; tss_id "TSS30066";
Chr4	Cufflinks	exon	7134064	7134332	.	-	.	gene_id "XLOC_024316"; transcript_id "TCONS_00052352"; exon_number "1"; gene_name "AT4G11860"; oId "CUFF.2571.1"; nearest_ref "AT4G11860.1"; class_code "j"; tss_id "TSS30066";
Chr4	Cufflinks	exon	7134698	7134818	.	-	.	gene_id "XLOC_024316"; transcript_id "TCONS_00052352"; exon_number "2"; gene_name "AT4G11860"; oId "CUFF.2571.1"; nearest_ref "AT4G11860.1"; class_code "j"; tss_id "TSS30066";
Chr4	Cufflinks	exon	7134953	7135002	.	-	.	gene_id "XLOC_024316"; transcript_id "TCONS_00052352"; exon_number "3"; gene_name "AT4G11860"; oId "CUFF.2571.1"; nearest_ref "AT4G11860.1"; class_code "j"; tss_id "TSS30066";
Chr4	Cufflinks	exon	7135097	7135210	.	-	.	gene_id "XLOC_024316"; transcript_id "TCONS_00052352"; exon_number "4"; gene_name "AT4G11860"; oId "CUFF.2571.1"; nearest_ref "AT4G11860.1"; class_code "j"; tss_id "TSS30066";
Chr4	Cufflinks	exon	7135344	7135592	.	-	.	gene_id "XLOC_024316"; transcript_id "TCONS_00052352"; exon_number "5"; gene_name "AT4G11860"; oId "CUFF.2571.1"; nearest_ref "AT4G11860.1"; class_code "j"; tss_id "TSS30066";
Chr4	Cufflinks	exon	7135682	7135736	.	-	.	gene_id "XLOC_024316"; transcript_id "TCONS_00052352"; exon_number "6"; gene_name "AT4G11860"; oId "CUFF.2571.1"; nearest_ref "AT4G11860.1"; class_code "j"; tss_id "TSS30066";
Chr4	Cufflinks	exon	7135898	7136128	.	-	.	gene_id "XLOC_024316"; transcript_id "TCONS_00052352"; exon_number "7"; gene_name "AT4G11860"; oId "CUFF.2571.1"; nearest_ref "AT4G11860.1"; class_code "j"; tss_id "TSS30066";
Chr4	Cufflinks	exon	7136284	7136989	.	-	.	gene_id "XLOC_024316"; transcript_id "TCONS_00052352"; exon_number "8"; gene_name "AT4G11860"; oId "CUFF.2571.1"; nearest_ref "AT4G11860.1"; class_code "j"; tss_id "TSS30066";
Chr4	Cufflinks	exon	7137328	7137415	.	-	.	gene_id "XLOC_024316"; transcript_id "TCONS_00052352"; exon_number "9"; gene_name "AT4G11860"; oId "CUFF.2571.1"; nearest_ref "AT4G11860.1"; class_code "j"; tss_id "TSS30066";
Chr4	Cufflinks	exon	7137497	7137603	.	-	.	gene_id "XLOC_024316"; transcript_id "TCONS_00052352"; exon_number "10"; gene_name "AT4G11860"; oId "CUFF.2571.1"; nearest_ref "AT4G11860.1"; class_code "j"; tss_id "TSS30066";
Chr4	Cufflinks	exon	7137693	7137811	.	-	.	gene_id "XLOC_024316"; transcript_id "TCONS_00052352"; exon_number "11"; gene_name "AT4G11860"; oId "CUFF.2571.1"; nearest_ref "AT4G11860.1"; class_code "j"; tss_id "TSS30066";
Chr4	Cufflinks	exon	7138163	7138518	.	-	.	gene_id "XLOC_024316"; transcript_id "TCONS_00052352"; exon_number "12"; gene_name "AT4G11860"; oId "CUFF.2571.1"; nearest_ref "AT4G11860.1"; class_code "j"; tss_id "TSS30066";
Chr4	Cufflinks	exon	7134084	7134332	.	-	.	gene_id "XLOC_024316"; transcript_id "TCONS_00048911"; exon_number "1"; gene_name "AT4G11860"; oId "AT4G11860.1"; nearest_ref "AT4G11860.1"; class_code "="; tss_id "TSS30066"; p_id "P23186";
Chr4	Cufflinks	exon	7134698	7134818	.	-	.	gene_id "XLOC_024316"; transcript_id "TCONS_00048911"; exon_number "2"; gene_name "AT4G11860"; oId "AT4G11860.1"; nearest_ref "AT4G11860.1"; class_code "="; tss_id "TSS30066"; p_id "P23186";
Chr4	Cufflinks	exon	7134953	7135002	.	-	.	gene_id "XLOC_024316"; transcript_id "TCONS_00048911"; exon_number "3"; gene_name "AT4G11860"; oId "AT4G11860.1"; nearest_ref "AT4G11860.1"; class_code "="; tss_id "TSS30066"; p_id "P23186";
Chr4	Cufflinks	exon	7135097	7135210	.	-	.	gene_id "XLOC_024316"; transcript_id "TCONS_00048911"; exon_number "4"; gene_name "AT4G11860"; oId "AT4G11860.1"; nearest_ref "AT4G11860.1"; class_code "="; tss_id "TSS30066"; p_id "P23186";
Chr4	Cufflinks	exon	7135344	7135424	.	-	.	gene_id "XLOC_024316"; transcript_id "TCONS_00048911"; exon_number "5"; gene_name "AT4G11860"; oId "AT4G11860.1"; nearest_ref "AT4G11860.1"; class_code "="; tss_id "TSS30066"; p_id "P23186";
Chr4	Cufflinks	exon	7135511	7135592	.	-	.	gene_id "XLOC_024316"; transcript_id "TCONS_00048911"; exon_number "6"; gene_name "AT4G11860"; oId "AT4G11860.1"; nearest_ref "AT4G11860.1"; class_code "="; tss_id "TSS30066"; p_id "P23186";
Chr4	Cufflinks	exon	7135682	7135736	.	-	.	gene_id "XLOC_024316"; transcript_id "TCONS_00048911"; exon_number "7"; gene_name "AT4G11860"; oId "AT4G11860.1"; nearest_ref "AT4G11860.1"; class_code "="; tss_id "TSS30066"; p_id "P23186";
Chr4	Cufflinks	exon	7135898	7136128	.	-	.	gene_id "XLOC_024316"; transcript_id "TCONS_00048911"; exon_number "8"; gene_name "AT4G11860"; oId "AT4G11860.1"; nearest_ref "AT4G11860.1"; class_code "="; tss_id "TSS30066"; p_id "P23186";
Chr4	Cufflinks	exon	7136284	7136989	.	-	.	gene_id "XLOC_024316"; transcript_id "TCONS_00048911"; exon_number "9"; gene_name "AT4G11860"; oId "AT4G11860.1"; nearest_ref "AT4G11860.1"; class_code "="; tss_id "TSS30066"; p_id "P23186";
Chr4	Cufflinks	exon	7137328	7137415	.	-	.	gene_id "XLOC_024316"; transcript_id "TCONS_00048911"; exon_number "10"; gene_name "AT4G11860"; oId "AT4G11860.1"; nearest_ref "AT4G11860.1"; class_code "="; tss_id "TSS30066"; p_id "P23186";
Chr4	Cufflinks	exon	7137497	7137603	.	-	.	gene_id "XLOC_024316"; transcript_id "TCONS_00048911"; exon_number "11"; gene_name "AT4G11860"; oId "AT4G11860.1"; nearest_ref "AT4G11860.1"; class_code "="; tss_id "TSS30066"; p_id "P23186";
Chr4	Cufflinks	exon	7137693	7137811	.	-	.	gene_id "XLOC_024316"; transcript_id "TCONS_00048911"; exon_number "12"; gene_name "AT4G11860"; oId "AT4G11860.1"; nearest_ref "AT4G11860.1"; class_code "="; tss_id "TSS30066"; p_id "P23186";
Chr4	Cufflinks	exon	7138163	7138503	.	-	.	gene_id "XLOC_024316"; transcript_id "TCONS_00048911"; exon_number "13"; gene_name "AT4G11860"; oId "AT4G11860.1"; nearest_ref "AT4G11860.1"; class_code "="; tss_id "TSS30066"; p_id "P23186";
Chr4	Cufflinks	exon	7140495	7140719	.	-	.	gene_id "XLOC_024317"; transcript_id "TCONS_00048912"; exon_number "1"; gene_name "AT4G11870"; oId "AT4G11870.1"; nearest_ref "AT4G11870.1"; class_code "="; tss_id "TSS30067"; p_id "P23187";
Chr4	Cufflinks	exon	7149984	7150531	.	-	.	gene_id "XLOC_024318"; transcript_id "TCONS_00052354"; exon_number "1"; gene_name "AT4G11900"; oId "CUFF.2574.2"; nearest_ref "AT4G11900.1"; class_code "j"; tss_id "TSS30068";
Chr4	Cufflinks	exon	7150630	7150751	.	-	.	gene_id "XLOC_024318"; transcript_id "TCONS_00052354"; exon_number "2"; gene_name "AT4G11900"; oId "CUFF.2574.2"; nearest_ref "AT4G11900.1"; class_code "j"; tss_id "TSS30068";
Chr4	Cufflinks	exon	7151060	7151895	.	-	.	gene_id "XLOC_024318"; transcript_id "TCONS_00052354"; exon_number "3"; gene_name "AT4G11900"; oId "CUFF.2574.2"; nearest_ref "AT4G11900.1"; class_code "j"; tss_id "TSS30068";
Chr4	Cufflinks	exon	7151973	7152098	.	-	.	gene_id "XLOC_024318"; transcript_id "TCONS_00052354"; exon_number "4"; gene_name "AT4G11900"; oId "CUFF.2574.2"; nearest_ref "AT4G11900.1"; class_code "j"; tss_id "TSS30068";
Chr4	Cufflinks	exon	7152174	7153430	.	-	.	gene_id "XLOC_024318"; transcript_id "TCONS_00052354"; exon_number "5"; gene_name "AT4G11900"; oId "CUFF.2574.2"; nearest_ref "AT4G11900.1"; class_code "j"; tss_id "TSS30068";
Chr4	Cufflinks	exon	7153587	7153644	.	-	.	gene_id "XLOC_024318"; transcript_id "TCONS_00052354"; exon_number "6"; gene_name "AT4G11900"; oId "CUFF.2574.2"; nearest_ref "AT4G11900.1"; class_code "j"; tss_id "TSS30068";
Chr4	Cufflinks	exon	7149984	7150531	.	-	.	gene_id "XLOC_024318"; transcript_id "TCONS_00052353"; exon_number "1"; gene_name "AT4G11900"; oId "CUFF.2574.1"; nearest_ref "AT4G11900.1"; class_code "j"; tss_id "TSS30068";
Chr4	Cufflinks	exon	7150630	7150780	.	-	.	gene_id "XLOC_024318"; transcript_id "TCONS_00052353"; exon_number "2"; gene_name "AT4G11900"; oId "CUFF.2574.1"; nearest_ref "AT4G11900.1"; class_code "j"; tss_id "TSS30068";
Chr4	Cufflinks	exon	7151060	7151297	.	-	.	gene_id "XLOC_024318"; transcript_id "TCONS_00052353"; exon_number "3"; gene_name "AT4G11900"; oId "CUFF.2574.1"; nearest_ref "AT4G11900.1"; class_code "j"; tss_id "TSS30068";
Chr4	Cufflinks	exon	7151407	7151617	.	-	.	gene_id "XLOC_024318"; transcript_id "TCONS_00052353"; exon_number "4"; gene_name "AT4G11900"; oId "CUFF.2574.1"; nearest_ref "AT4G11900.1"; class_code "j"; tss_id "TSS30068";
Chr4	Cufflinks	exon	7151741	7151895	.	-	.	gene_id "XLOC_024318"; transcript_id "TCONS_00052353"; exon_number "5"; gene_name "AT4G11900"; oId "CUFF.2574.1"; nearest_ref "AT4G11900.1"; class_code "j"; tss_id "TSS30068";
Chr4	Cufflinks	exon	7151973	7153430	.	-	.	gene_id "XLOC_024318"; transcript_id "TCONS_00052353"; exon_number "6"; gene_name "AT4G11900"; oId "CUFF.2574.1"; nearest_ref "AT4G11900.1"; class_code "j"; tss_id "TSS30068";
Chr4	Cufflinks	exon	7153587	7153644	.	-	.	gene_id "XLOC_024318"; transcript_id "TCONS_00052353"; exon_number "7"; gene_name "AT4G11900"; oId "CUFF.2574.1"; nearest_ref "AT4G11900.1"; class_code "j"; tss_id "TSS30068";
Chr4	Cufflinks	exon	7150002	7150531	.	-	.	gene_id "XLOC_024318"; transcript_id "TCONS_00053531"; exon_number "1"; gene_name "AT4G11900"; oId "CUFF.271.1"; nearest_ref "AT4G11900.1"; class_code "j"; tss_id "TSS30068";
Chr4	Cufflinks	exon	7150630	7150780	.	-	.	gene_id "XLOC_024318"; transcript_id "TCONS_00053531"; exon_number "2"; gene_name "AT4G11900"; oId "CUFF.271.1"; nearest_ref "AT4G11900.1"; class_code "j"; tss_id "TSS30068";
Chr4	Cufflinks	exon	7151060	7151297	.	-	.	gene_id "XLOC_024318"; transcript_id "TCONS_00053531"; exon_number "3"; gene_name "AT4G11900"; oId "CUFF.271.1"; nearest_ref "AT4G11900.1"; class_code "j"; tss_id "TSS30068";
Chr4	Cufflinks	exon	7151407	7151617	.	-	.	gene_id "XLOC_024318"; transcript_id "TCONS_00053531"; exon_number "4"; gene_name "AT4G11900"; oId "CUFF.271.1"; nearest_ref "AT4G11900.1"; class_code "j"; tss_id "TSS30068";
Chr4	Cufflinks	exon	7151741	7151895	.	-	.	gene_id "XLOC_024318"; transcript_id "TCONS_00053531"; exon_number "5"; gene_name "AT4G11900"; oId "CUFF.271.1"; nearest_ref "AT4G11900.1"; class_code "j"; tss_id "TSS30068";
Chr4	Cufflinks	exon	7151973	7153640	.	-	.	gene_id "XLOC_024318"; transcript_id "TCONS_00053531"; exon_number "6"; gene_name "AT4G11900"; oId "CUFF.271.1"; nearest_ref "AT4G11900.1"; class_code "j"; tss_id "TSS30068";
Chr4	Cufflinks	exon	7150018	7150531	.	-	.	gene_id "XLOC_024318"; transcript_id "TCONS_00054539"; exon_number "1"; gene_name "AT4G11900"; oId "CUFF.147.1"; nearest_ref "AT4G11900.1"; class_code "j"; tss_id "TSS30069";
Chr4	Cufflinks	exon	7150630	7151297	.	-	.	gene_id "XLOC_024318"; transcript_id "TCONS_00054539"; exon_number "2"; gene_name "AT4G11900"; oId "CUFF.147.1"; nearest_ref "AT4G11900.1"; class_code "j"; tss_id "TSS30069";
Chr4	Cufflinks	exon	7151407	7151658	.	-	.	gene_id "XLOC_024318"; transcript_id "TCONS_00054539"; exon_number "3"; gene_name "AT4G11900"; oId "CUFF.147.1"; nearest_ref "AT4G11900.1"; class_code "j"; tss_id "TSS30069";
Chr4	Cufflinks	exon	7150018	7150531	.	-	.	gene_id "XLOC_024318"; transcript_id "TCONS_00054541"; exon_number "1"; gene_name "AT4G11900"; oId "CUFF.147.3"; nearest_ref "AT4G11900.1"; class_code "j"; tss_id "TSS30068";
Chr4	Cufflinks	exon	7150630	7150780	.	-	.	gene_id "XLOC_024318"; transcript_id "TCONS_00054541"; exon_number "2"; gene_name "AT4G11900"; oId "CUFF.147.3"; nearest_ref "AT4G11900.1"; class_code "j"; tss_id "TSS30068";
Chr4	Cufflinks	exon	7151060	7151297	.	-	.	gene_id "XLOC_024318"; transcript_id "TCONS_00054541"; exon_number "3"; gene_name "AT4G11900"; oId "CUFF.147.3"; nearest_ref "AT4G11900.1"; class_code "j"; tss_id "TSS30068";
Chr4	Cufflinks	exon	7151407	7151617	.	-	.	gene_id "XLOC_024318"; transcript_id "TCONS_00054541"; exon_number "4"; gene_name "AT4G11900"; oId "CUFF.147.3"; nearest_ref "AT4G11900.1"; class_code "j"; tss_id "TSS30068";
Chr4	Cufflinks	exon	7151741	7153662	.	-	.	gene_id "XLOC_024318"; transcript_id "TCONS_00054541"; exon_number "5"; gene_name "AT4G11900"; oId "CUFF.147.3"; nearest_ref "AT4G11900.1"; class_code "j"; tss_id "TSS30068";
Chr4	Cufflinks	exon	7150018	7150531	.	-	.	gene_id "XLOC_024318"; transcript_id "TCONS_00054540"; exon_number "1"; gene_name "AT4G11900"; oId "CUFF.147.2"; nearest_ref "AT4G11900.1"; class_code "j"; tss_id "TSS30068";
Chr4	Cufflinks	exon	7150630	7150751	.	-	.	gene_id "XLOC_024318"; transcript_id "TCONS_00054540"; exon_number "2"; gene_name "AT4G11900"; oId "CUFF.147.2"; nearest_ref "AT4G11900.1"; class_code "j"; tss_id "TSS30068";
Chr4	Cufflinks	exon	7151058	7151618	.	-	.	gene_id "XLOC_024318"; transcript_id "TCONS_00054540"; exon_number "3"; gene_name "AT4G11900"; oId "CUFF.147.2"; nearest_ref "AT4G11900.1"; class_code "j"; tss_id "TSS30068";
Chr4	Cufflinks	exon	7151742	7151896	.	-	.	gene_id "XLOC_024318"; transcript_id "TCONS_00054540"; exon_number "4"; gene_name "AT4G11900"; oId "CUFF.147.2"; nearest_ref "AT4G11900.1"; class_code "j"; tss_id "TSS30068";
Chr4	Cufflinks	exon	7151973	7152107	.	-	.	gene_id "XLOC_024318"; transcript_id "TCONS_00054540"; exon_number "5"; gene_name "AT4G11900"; oId "CUFF.147.2"; nearest_ref "AT4G11900.1"; class_code "j"; tss_id "TSS30068";
Chr4	Cufflinks	exon	7152174	7153662	.	-	.	gene_id "XLOC_024318"; transcript_id "TCONS_00054540"; exon_number "6"; gene_name "AT4G11900"; oId "CUFF.147.2"; nearest_ref "AT4G11900.1"; class_code "j"; tss_id "TSS30068";
Chr4	Cufflinks	exon	7150241	7150531	.	-	.	gene_id "XLOC_024318"; transcript_id "TCONS_00048914"; exon_number "1"; gene_name "AT4G11900"; oId "CUFF.4323.3"; nearest_ref "AT4G11900.1"; class_code "j"; tss_id "TSS30068";
Chr4	Cufflinks	exon	7150630	7150751	.	-	.	gene_id "XLOC_024318"; transcript_id "TCONS_00048914"; exon_number "2"; gene_name "AT4G11900"; oId "CUFF.4323.3"; nearest_ref "AT4G11900.1"; class_code "j"; tss_id "TSS30068";
Chr4	Cufflinks	exon	7151060	7151297	.	-	.	gene_id "XLOC_024318"; transcript_id "TCONS_00048914"; exon_number "3"; gene_name "AT4G11900"; oId "CUFF.4323.3"; nearest_ref "AT4G11900.1"; class_code "j"; tss_id "TSS30068";
Chr4	Cufflinks	exon	7151407	7151617	.	-	.	gene_id "XLOC_024318"; transcript_id "TCONS_00048914"; exon_number "4"; gene_name "AT4G11900"; oId "CUFF.4323.3"; nearest_ref "AT4G11900.1"; class_code "j"; tss_id "TSS30068";
Chr4	Cufflinks	exon	7151741	7151895	.	-	.	gene_id "XLOC_024318"; transcript_id "TCONS_00048914"; exon_number "5"; gene_name "AT4G11900"; oId "CUFF.4323.3"; nearest_ref "AT4G11900.1"; class_code "j"; tss_id "TSS30068";
Chr4	Cufflinks	exon	7151973	7152107	.	-	.	gene_id "XLOC_024318"; transcript_id "TCONS_00048914"; exon_number "6"; gene_name "AT4G11900"; oId "CUFF.4323.3"; nearest_ref "AT4G11900.1"; class_code "j"; tss_id "TSS30068";
Chr4	Cufflinks	exon	7152174	7153571	.	-	.	gene_id "XLOC_024318"; transcript_id "TCONS_00048914"; exon_number "7"; gene_name "AT4G11900"; oId "CUFF.4323.3"; nearest_ref "AT4G11900.1"; class_code "j"; tss_id "TSS30068";
Chr4	Cufflinks	exon	7150241	7150531	.	-	.	gene_id "XLOC_024318"; transcript_id "TCONS_00048913"; exon_number "1"; gene_name "AT4G11900"; oId "AT4G11900.1"; nearest_ref "AT4G11900.1"; class_code "="; tss_id "TSS30068"; p_id "P23188";
Chr4	Cufflinks	exon	7150630	7150780	.	-	.	gene_id "XLOC_024318"; transcript_id "TCONS_00048913"; exon_number "2"; gene_name "AT4G11900"; oId "AT4G11900.1"; nearest_ref "AT4G11900.1"; class_code "="; tss_id "TSS30068"; p_id "P23188";
Chr4	Cufflinks	exon	7151060	7151297	.	-	.	gene_id "XLOC_024318"; transcript_id "TCONS_00048913"; exon_number "3"; gene_name "AT4G11900"; oId "AT4G11900.1"; nearest_ref "AT4G11900.1"; class_code "="; tss_id "TSS30068"; p_id "P23188";
Chr4	Cufflinks	exon	7151407	7151617	.	-	.	gene_id "XLOC_024318"; transcript_id "TCONS_00048913"; exon_number "4"; gene_name "AT4G11900"; oId "AT4G11900.1"; nearest_ref "AT4G11900.1"; class_code "="; tss_id "TSS30068"; p_id "P23188";
Chr4	Cufflinks	exon	7151741	7151895	.	-	.	gene_id "XLOC_024318"; transcript_id "TCONS_00048913"; exon_number "5"; gene_name "AT4G11900"; oId "AT4G11900.1"; nearest_ref "AT4G11900.1"; class_code "="; tss_id "TSS30068"; p_id "P23188";
Chr4	Cufflinks	exon	7151973	7152107	.	-	.	gene_id "XLOC_024318"; transcript_id "TCONS_00048913"; exon_number "6"; gene_name "AT4G11900"; oId "AT4G11900.1"; nearest_ref "AT4G11900.1"; class_code "="; tss_id "TSS30068"; p_id "P23188";
Chr4	Cufflinks	exon	7152174	7153571	.	-	.	gene_id "XLOC_024318"; transcript_id "TCONS_00048913"; exon_number "7"; gene_name "AT4G11900"; oId "AT4G11900.1"; nearest_ref "AT4G11900.1"; class_code "="; tss_id "TSS30068"; p_id "P23188";
Chr4	Cufflinks	exon	7150241	7150533	.	-	.	gene_id "XLOC_024318"; transcript_id "TCONS_00048915"; exon_number "1"; gene_name "AT4G11900"; oId "CUFF.4323.4"; nearest_ref "AT4G11900.1"; class_code "j"; tss_id "TSS30068";
Chr4	Cufflinks	exon	7150632	7150780	.	-	.	gene_id "XLOC_024318"; transcript_id "TCONS_00048915"; exon_number "2"; gene_name "AT4G11900"; oId "CUFF.4323.4"; nearest_ref "AT4G11900.1"; class_code "j"; tss_id "TSS30068";
Chr4	Cufflinks	exon	7151060	7151297	.	-	.	gene_id "XLOC_024318"; transcript_id "TCONS_00048915"; exon_number "3"; gene_name "AT4G11900"; oId "CUFF.4323.4"; nearest_ref "AT4G11900.1"; class_code "j"; tss_id "TSS30068";
Chr4	Cufflinks	exon	7151407	7151617	.	-	.	gene_id "XLOC_024318"; transcript_id "TCONS_00048915"; exon_number "4"; gene_name "AT4G11900"; oId "CUFF.4323.4"; nearest_ref "AT4G11900.1"; class_code "j"; tss_id "TSS30068";
Chr4	Cufflinks	exon	7151741	7151895	.	-	.	gene_id "XLOC_024318"; transcript_id "TCONS_00048915"; exon_number "5"; gene_name "AT4G11900"; oId "CUFF.4323.4"; nearest_ref "AT4G11900.1"; class_code "j"; tss_id "TSS30068";
Chr4	Cufflinks	exon	7151973	7152107	.	-	.	gene_id "XLOC_024318"; transcript_id "TCONS_00048915"; exon_number "6"; gene_name "AT4G11900"; oId "CUFF.4323.4"; nearest_ref "AT4G11900.1"; class_code "j"; tss_id "TSS30068";
Chr4	Cufflinks	exon	7152174	7153620	.	-	.	gene_id "XLOC_024318"; transcript_id "TCONS_00048915"; exon_number "7"; gene_name "AT4G11900"; oId "CUFF.4323.4"; nearest_ref "AT4G11900.1"; class_code "j"; tss_id "TSS30068";
Chr4	Cufflinks	exon	7150241	7150531	.	-	.	gene_id "XLOC_024318"; transcript_id "TCONS_00048916"; exon_number "1"; gene_name "AT4G11900"; oId "CUFF.4323.1"; nearest_ref "AT4G11900.1"; class_code "j"; tss_id "TSS30068";
Chr4	Cufflinks	exon	7150630	7150780	.	-	.	gene_id "XLOC_024318"; transcript_id "TCONS_00048916"; exon_number "2"; gene_name "AT4G11900"; oId "CUFF.4323.1"; nearest_ref "AT4G11900.1"; class_code "j"; tss_id "TSS30068";
Chr4	Cufflinks	exon	7151060	7151617	.	-	.	gene_id "XLOC_024318"; transcript_id "TCONS_00048916"; exon_number "3"; gene_name "AT4G11900"; oId "CUFF.4323.1"; nearest_ref "AT4G11900.1"; class_code "j"; tss_id "TSS30068";
Chr4	Cufflinks	exon	7151741	7151895	.	-	.	gene_id "XLOC_024318"; transcript_id "TCONS_00048916"; exon_number "4"; gene_name "AT4G11900"; oId "CUFF.4323.1"; nearest_ref "AT4G11900.1"; class_code "j"; tss_id "TSS30068";
Chr4	Cufflinks	exon	7151973	7153430	.	-	.	gene_id "XLOC_024318"; transcript_id "TCONS_00048916"; exon_number "5"; gene_name "AT4G11900"; oId "CUFF.4323.1"; nearest_ref "AT4G11900.1"; class_code "j"; tss_id "TSS30068";
Chr4	Cufflinks	exon	7153587	7153641	.	-	.	gene_id "XLOC_024318"; transcript_id "TCONS_00048916"; exon_number "6"; gene_name "AT4G11900"; oId "CUFF.4323.1"; nearest_ref "AT4G11900.1"; class_code "j"; tss_id "TSS30068";
Chr4	Cufflinks	exon	7150973	7151297	.	-	.	gene_id "XLOC_024318"; transcript_id "TCONS_00053532"; exon_number "1"; gene_name "AT4G11900"; oId "CUFF.271.3"; nearest_ref "AT4G11900.1"; class_code "j"; tss_id "TSS30068";
Chr4	Cufflinks	exon	7151407	7151617	.	-	.	gene_id "XLOC_024318"; transcript_id "TCONS_00053532"; exon_number "2"; gene_name "AT4G11900"; oId "CUFF.271.3"; nearest_ref "AT4G11900.1"; class_code "j"; tss_id "TSS30068";
Chr4	Cufflinks	exon	7151741	7151895	.	-	.	gene_id "XLOC_024318"; transcript_id "TCONS_00053532"; exon_number "3"; gene_name "AT4G11900"; oId "CUFF.271.3"; nearest_ref "AT4G11900.1"; class_code "j"; tss_id "TSS30068";
Chr4	Cufflinks	exon	7151973	7152107	.	-	.	gene_id "XLOC_024318"; transcript_id "TCONS_00053532"; exon_number "4"; gene_name "AT4G11900"; oId "CUFF.271.3"; nearest_ref "AT4G11900.1"; class_code "j"; tss_id "TSS30068";
Chr4	Cufflinks	exon	7152174	7153640	.	-	.	gene_id "XLOC_024318"; transcript_id "TCONS_00053532"; exon_number "5"; gene_name "AT4G11900"; oId "CUFF.271.3"; nearest_ref "AT4G11900.1"; class_code "j"; tss_id "TSS30068";
Chr4	Cufflinks	exon	7160151	7160671	.	-	.	gene_id "XLOC_024319"; transcript_id "TCONS_00048917"; exon_number "1"; gene_name "CCS52A2"; oId "CUFF.4324.1"; nearest_ref "AT4G11920.1"; class_code "j"; tss_id "TSS30070";
Chr4	Cufflinks	exon	7160782	7160850	.	-	.	gene_id "XLOC_024319"; transcript_id "TCONS_00048917"; exon_number "2"; gene_name "CCS52A2"; oId "CUFF.4324.1"; nearest_ref "AT4G11920.1"; class_code "j"; tss_id "TSS30070";
Chr4	Cufflinks	exon	7160960	7161022	.	-	.	gene_id "XLOC_024319"; transcript_id "TCONS_00048917"; exon_number "3"; gene_name "CCS52A2"; oId "CUFF.4324.1"; nearest_ref "AT4G11920.1"; class_code "j"; tss_id "TSS30070";
Chr4	Cufflinks	exon	7161104	7161205	.	-	.	gene_id "XLOC_024319"; transcript_id "TCONS_00048917"; exon_number "4"; gene_name "CCS52A2"; oId "CUFF.4324.1"; nearest_ref "AT4G11920.1"; class_code "j"; tss_id "TSS30070";
Chr4	Cufflinks	exon	7161289	7161804	.	-	.	gene_id "XLOC_024319"; transcript_id "TCONS_00048917"; exon_number "5"; gene_name "CCS52A2"; oId "CUFF.4324.1"; nearest_ref "AT4G11920.1"; class_code "j"; tss_id "TSS30070";
Chr4	Cufflinks	exon	7162137	7162241	.	-	.	gene_id "XLOC_024319"; transcript_id "TCONS_00048917"; exon_number "6"; gene_name "CCS52A2"; oId "CUFF.4324.1"; nearest_ref "AT4G11920.1"; class_code "j"; tss_id "TSS30070";
Chr4	Cufflinks	exon	7162337	7162459	.	-	.	gene_id "XLOC_024319"; transcript_id "TCONS_00048917"; exon_number "7"; gene_name "CCS52A2"; oId "CUFF.4324.1"; nearest_ref "AT4G11920.1"; class_code "j"; tss_id "TSS30070";
Chr4	Cufflinks	exon	7162784	7163382	.	-	.	gene_id "XLOC_024319"; transcript_id "TCONS_00048917"; exon_number "8"; gene_name "CCS52A2"; oId "CUFF.4324.1"; nearest_ref "AT4G11920.1"; class_code "j"; tss_id "TSS30070";
Chr4	Cufflinks	exon	7160276	7160671	.	-	.	gene_id "XLOC_024319"; transcript_id "TCONS_00053533"; exon_number "1"; gene_name "CCS52A2"; oId "CUFF.272.2"; nearest_ref "AT4G11920.1"; class_code "j"; tss_id "TSS30070";
Chr4	Cufflinks	exon	7160782	7160851	.	-	.	gene_id "XLOC_024319"; transcript_id "TCONS_00053533"; exon_number "2"; gene_name "CCS52A2"; oId "CUFF.272.2"; nearest_ref "AT4G11920.1"; class_code "j"; tss_id "TSS30070";
Chr4	Cufflinks	exon	7160960	7161022	.	-	.	gene_id "XLOC_024319"; transcript_id "TCONS_00053533"; exon_number "3"; gene_name "CCS52A2"; oId "CUFF.272.2"; nearest_ref "AT4G11920.1"; class_code "j"; tss_id "TSS30070";
Chr4	Cufflinks	exon	7161104	7161205	.	-	.	gene_id "XLOC_024319"; transcript_id "TCONS_00053533"; exon_number "4"; gene_name "CCS52A2"; oId "CUFF.272.2"; nearest_ref "AT4G11920.1"; class_code "j"; tss_id "TSS30070";
Chr4	Cufflinks	exon	7161289	7161484	.	-	.	gene_id "XLOC_024319"; transcript_id "TCONS_00053533"; exon_number "5"; gene_name "CCS52A2"; oId "CUFF.272.2"; nearest_ref "AT4G11920.1"; class_code "j"; tss_id "TSS30070";
Chr4	Cufflinks	exon	7161563	7161804	.	-	.	gene_id "XLOC_024319"; transcript_id "TCONS_00053533"; exon_number "6"; gene_name "CCS52A2"; oId "CUFF.272.2"; nearest_ref "AT4G11920.1"; class_code "j"; tss_id "TSS30070";
Chr4	Cufflinks	exon	7162137	7162241	.	-	.	gene_id "XLOC_024319"; transcript_id "TCONS_00053533"; exon_number "7"; gene_name "CCS52A2"; oId "CUFF.272.2"; nearest_ref "AT4G11920.1"; class_code "j"; tss_id "TSS30070";
Chr4	Cufflinks	exon	7162337	7162459	.	-	.	gene_id "XLOC_024319"; transcript_id "TCONS_00053533"; exon_number "8"; gene_name "CCS52A2"; oId "CUFF.272.2"; nearest_ref "AT4G11920.1"; class_code "j"; tss_id "TSS30070";
Chr4	Cufflinks	exon	7162784	7163382	.	-	.	gene_id "XLOC_024319"; transcript_id "TCONS_00053533"; exon_number "9"; gene_name "CCS52A2"; oId "CUFF.272.2"; nearest_ref "AT4G11920.1"; class_code "j"; tss_id "TSS30070";
Chr4	Cufflinks	exon	7160276	7160671	.	-	.	gene_id "XLOC_024319"; transcript_id "TCONS_00048918"; exon_number "1"; gene_name "CCS52A2"; oId "AT4G11920.1"; nearest_ref "AT4G11920.1"; class_code "="; tss_id "TSS30070"; p_id "P23189";
Chr4	Cufflinks	exon	7160782	7160850	.	-	.	gene_id "XLOC_024319"; transcript_id "TCONS_00048918"; exon_number "2"; gene_name "CCS52A2"; oId "AT4G11920.1"; nearest_ref "AT4G11920.1"; class_code "="; tss_id "TSS30070"; p_id "P23189";
Chr4	Cufflinks	exon	7160960	7161022	.	-	.	gene_id "XLOC_024319"; transcript_id "TCONS_00048918"; exon_number "3"; gene_name "CCS52A2"; oId "AT4G11920.1"; nearest_ref "AT4G11920.1"; class_code "="; tss_id "TSS30070"; p_id "P23189";
Chr4	Cufflinks	exon	7161104	7161205	.	-	.	gene_id "XLOC_024319"; transcript_id "TCONS_00048918"; exon_number "4"; gene_name "CCS52A2"; oId "AT4G11920.1"; nearest_ref "AT4G11920.1"; class_code "="; tss_id "TSS30070"; p_id "P23189";
Chr4	Cufflinks	exon	7161289	7161483	.	-	.	gene_id "XLOC_024319"; transcript_id "TCONS_00048918"; exon_number "5"; gene_name "CCS52A2"; oId "AT4G11920.1"; nearest_ref "AT4G11920.1"; class_code "="; tss_id "TSS30070"; p_id "P23189";
Chr4	Cufflinks	exon	7161562	7161804	.	-	.	gene_id "XLOC_024319"; transcript_id "TCONS_00048918"; exon_number "6"; gene_name "CCS52A2"; oId "AT4G11920.1"; nearest_ref "AT4G11920.1"; class_code "="; tss_id "TSS30070"; p_id "P23189";
Chr4	Cufflinks	exon	7162137	7162241	.	-	.	gene_id "XLOC_024319"; transcript_id "TCONS_00048918"; exon_number "7"; gene_name "CCS52A2"; oId "AT4G11920.1"; nearest_ref "AT4G11920.1"; class_code "="; tss_id "TSS30070"; p_id "P23189";
Chr4	Cufflinks	exon	7162337	7162459	.	-	.	gene_id "XLOC_024319"; transcript_id "TCONS_00048918"; exon_number "8"; gene_name "CCS52A2"; oId "AT4G11920.1"; nearest_ref "AT4G11920.1"; class_code "="; tss_id "TSS30070"; p_id "P23189";
Chr4	Cufflinks	exon	7162784	7163382	.	-	.	gene_id "XLOC_024319"; transcript_id "TCONS_00048918"; exon_number "9"; gene_name "CCS52A2"; oId "AT4G11920.1"; nearest_ref "AT4G11920.1"; class_code "="; tss_id "TSS30070"; p_id "P23189";
Chr4	Cufflinks	exon	7162491	7163382	.	-	.	gene_id "XLOC_024319"; transcript_id "TCONS_00054542"; exon_number "1"; gene_name "CCS52A2"; oId "CUFF.144.2"; nearest_ref "AT4G11920.1"; class_code "e"; tss_id "TSS30070";
Chr4	Cufflinks	exon	7169974	7170174	.	-	.	gene_id "XLOC_024320"; transcript_id "TCONS_00048919"; exon_number "1"; gene_name "AT4G11945"; oId "AT4G11945.1"; nearest_ref "AT4G11945.1"; class_code "="; tss_id "TSS30071";
Chr4	Cufflinks	exon	7173276	7174259	.	-	.	gene_id "XLOC_024321"; transcript_id "TCONS_00048920"; exon_number "1"; gene_name "AT4G11950"; oId "AT4G11950.1"; nearest_ref "AT4G11950.1"; class_code "="; tss_id "TSS30072"; p_id "P23190";
Chr4	Cufflinks	exon	7174814	7175237	.	-	.	gene_id "XLOC_024322"; transcript_id "TCONS_00052356"; exon_number "1"; gene_name "PGRL1B"; oId "CUFF.2576.2"; nearest_ref "AT4G11960.2"; class_code "j"; tss_id "TSS30073";
Chr4	Cufflinks	exon	7175326	7175410	.	-	.	gene_id "XLOC_024322"; transcript_id "TCONS_00052356"; exon_number "2"; gene_name "PGRL1B"; oId "CUFF.2576.2"; nearest_ref "AT4G11960.2"; class_code "j"; tss_id "TSS30073";
Chr4	Cufflinks	exon	7175495	7175592	.	-	.	gene_id "XLOC_024322"; transcript_id "TCONS_00052356"; exon_number "3"; gene_name "PGRL1B"; oId "CUFF.2576.2"; nearest_ref "AT4G11960.2"; class_code "j"; tss_id "TSS30073";
Chr4	Cufflinks	exon	7175826	7175936	.	-	.	gene_id "XLOC_024322"; transcript_id "TCONS_00052356"; exon_number "4"; gene_name "PGRL1B"; oId "CUFF.2576.2"; nearest_ref "AT4G11960.2"; class_code "j"; tss_id "TSS30073";
Chr4	Cufflinks	exon	7176043	7176094	.	-	.	gene_id "XLOC_024322"; transcript_id "TCONS_00052356"; exon_number "5"; gene_name "PGRL1B"; oId "CUFF.2576.2"; nearest_ref "AT4G11960.2"; class_code "j"; tss_id "TSS30073";
Chr4	Cufflinks	exon	7176196	7176272	.	-	.	gene_id "XLOC_024322"; transcript_id "TCONS_00052356"; exon_number "6"; gene_name "PGRL1B"; oId "CUFF.2576.2"; nearest_ref "AT4G11960.2"; class_code "j"; tss_id "TSS30073";
Chr4	Cufflinks	exon	7176399	7176455	.	-	.	gene_id "XLOC_024322"; transcript_id "TCONS_00052356"; exon_number "7"; gene_name "PGRL1B"; oId "CUFF.2576.2"; nearest_ref "AT4G11960.2"; class_code "j"; tss_id "TSS30073";
Chr4	Cufflinks	exon	7176560	7176660	.	-	.	gene_id "XLOC_024322"; transcript_id "TCONS_00052356"; exon_number "8"; gene_name "PGRL1B"; oId "CUFF.2576.2"; nearest_ref "AT4G11960.2"; class_code "j"; tss_id "TSS30073";
Chr4	Cufflinks	exon	7176749	7176845	.	-	.	gene_id "XLOC_024322"; transcript_id "TCONS_00052356"; exon_number "9"; gene_name "PGRL1B"; oId "CUFF.2576.2"; nearest_ref "AT4G11960.2"; class_code "j"; tss_id "TSS30073";
Chr4	Cufflinks	exon	7176933	7177046	.	-	.	gene_id "XLOC_024322"; transcript_id "TCONS_00052356"; exon_number "10"; gene_name "PGRL1B"; oId "CUFF.2576.2"; nearest_ref "AT4G11960.2"; class_code "j"; tss_id "TSS30073";
Chr4	Cufflinks	exon	7177545	7177840	.	-	.	gene_id "XLOC_024322"; transcript_id "TCONS_00052356"; exon_number "11"; gene_name "PGRL1B"; oId "CUFF.2576.2"; nearest_ref "AT4G11960.2"; class_code "j"; tss_id "TSS30073";
Chr4	Cufflinks	exon	7174814	7175237	.	-	.	gene_id "XLOC_024322"; transcript_id "TCONS_00052355"; exon_number "1"; gene_name "PGRL1B"; oId "CUFF.2576.1"; nearest_ref "AT4G11960.2"; class_code "j"; tss_id "TSS30073";
Chr4	Cufflinks	exon	7175326	7175409	.	-	.	gene_id "XLOC_024322"; transcript_id "TCONS_00052355"; exon_number "2"; gene_name "PGRL1B"; oId "CUFF.2576.1"; nearest_ref "AT4G11960.2"; class_code "j"; tss_id "TSS30073";
Chr4	Cufflinks	exon	7175495	7175592	.	-	.	gene_id "XLOC_024322"; transcript_id "TCONS_00052355"; exon_number "3"; gene_name "PGRL1B"; oId "CUFF.2576.1"; nearest_ref "AT4G11960.2"; class_code "j"; tss_id "TSS30073";
Chr4	Cufflinks	exon	7175826	7175936	.	-	.	gene_id "XLOC_024322"; transcript_id "TCONS_00052355"; exon_number "4"; gene_name "PGRL1B"; oId "CUFF.2576.1"; nearest_ref "AT4G11960.2"; class_code "j"; tss_id "TSS30073";
Chr4	Cufflinks	exon	7176043	7176272	.	-	.	gene_id "XLOC_024322"; transcript_id "TCONS_00052355"; exon_number "5"; gene_name "PGRL1B"; oId "CUFF.2576.1"; nearest_ref "AT4G11960.2"; class_code "j"; tss_id "TSS30073";
Chr4	Cufflinks	exon	7176399	7176455	.	-	.	gene_id "XLOC_024322"; transcript_id "TCONS_00052355"; exon_number "6"; gene_name "PGRL1B"; oId "CUFF.2576.1"; nearest_ref "AT4G11960.2"; class_code "j"; tss_id "TSS30073";
Chr4	Cufflinks	exon	7176560	7176660	.	-	.	gene_id "XLOC_024322"; transcript_id "TCONS_00052355"; exon_number "7"; gene_name "PGRL1B"; oId "CUFF.2576.1"; nearest_ref "AT4G11960.2"; class_code "j"; tss_id "TSS30073";
Chr4	Cufflinks	exon	7176749	7177045	.	-	.	gene_id "XLOC_024322"; transcript_id "TCONS_00052355"; exon_number "8"; gene_name "PGRL1B"; oId "CUFF.2576.1"; nearest_ref "AT4G11960.2"; class_code "j"; tss_id "TSS30073";
Chr4	Cufflinks	exon	7177128	7177173	.	-	.	gene_id "XLOC_024322"; transcript_id "TCONS_00052355"; exon_number "9"; gene_name "PGRL1B"; oId "CUFF.2576.1"; nearest_ref "AT4G11960.2"; class_code "j"; tss_id "TSS30073";
Chr4	Cufflinks	exon	7177544	7177840	.	-	.	gene_id "XLOC_024322"; transcript_id "TCONS_00052355"; exon_number "10"; gene_name "PGRL1B"; oId "CUFF.2576.1"; nearest_ref "AT4G11960.2"; class_code "j"; tss_id "TSS30073";
Chr4	Cufflinks	exon	7174859	7175237	.	-	.	gene_id "XLOC_024322"; transcript_id "TCONS_00048921"; exon_number "1"; gene_name "PGRL1B"; oId "CUFF.4325.1"; nearest_ref "AT4G11960.2"; class_code "j"; tss_id "TSS30073";
Chr4	Cufflinks	exon	7175326	7175409	.	-	.	gene_id "XLOC_024322"; transcript_id "TCONS_00048921"; exon_number "2"; gene_name "PGRL1B"; oId "CUFF.4325.1"; nearest_ref "AT4G11960.2"; class_code "j"; tss_id "TSS30073";
Chr4	Cufflinks	exon	7175495	7175592	.	-	.	gene_id "XLOC_024322"; transcript_id "TCONS_00048921"; exon_number "3"; gene_name "PGRL1B"; oId "CUFF.4325.1"; nearest_ref "AT4G11960.2"; class_code "j"; tss_id "TSS30073";
Chr4	Cufflinks	exon	7175826	7176272	.	-	.	gene_id "XLOC_024322"; transcript_id "TCONS_00048921"; exon_number "4"; gene_name "PGRL1B"; oId "CUFF.4325.1"; nearest_ref "AT4G11960.2"; class_code "j"; tss_id "TSS30073";
Chr4	Cufflinks	exon	7176399	7176455	.	-	.	gene_id "XLOC_024322"; transcript_id "TCONS_00048921"; exon_number "5"; gene_name "PGRL1B"; oId "CUFF.4325.1"; nearest_ref "AT4G11960.2"; class_code "j"; tss_id "TSS30073";
Chr4	Cufflinks	exon	7176560	7176660	.	-	.	gene_id "XLOC_024322"; transcript_id "TCONS_00048921"; exon_number "6"; gene_name "PGRL1B"; oId "CUFF.4325.1"; nearest_ref "AT4G11960.2"; class_code "j"; tss_id "TSS30073";
Chr4	Cufflinks	exon	7176749	7176845	.	-	.	gene_id "XLOC_024322"; transcript_id "TCONS_00048921"; exon_number "7"; gene_name "PGRL1B"; oId "CUFF.4325.1"; nearest_ref "AT4G11960.2"; class_code "j"; tss_id "TSS30073";
Chr4	Cufflinks	exon	7176933	7177045	.	-	.	gene_id "XLOC_024322"; transcript_id "TCONS_00048921"; exon_number "8"; gene_name "PGRL1B"; oId "CUFF.4325.1"; nearest_ref "AT4G11960.2"; class_code "j"; tss_id "TSS30073";
Chr4	Cufflinks	exon	7177128	7177173	.	-	.	gene_id "XLOC_024322"; transcript_id "TCONS_00048921"; exon_number "9"; gene_name "PGRL1B"; oId "CUFF.4325.1"; nearest_ref "AT4G11960.2"; class_code "j"; tss_id "TSS30073";
Chr4	Cufflinks	exon	7177544	7177840	.	-	.	gene_id "XLOC_024322"; transcript_id "TCONS_00048921"; exon_number "10"; gene_name "PGRL1B"; oId "CUFF.4325.1"; nearest_ref "AT4G11960.2"; class_code "j"; tss_id "TSS30073";
Chr4	Cufflinks	exon	7174886	7175237	.	-	.	gene_id "XLOC_024322"; transcript_id "TCONS_00053534"; exon_number "1"; gene_name "PGRL1B"; oId "CUFF.273.2"; nearest_ref "AT4G11960.2"; class_code "j"; tss_id "TSS30073";
Chr4	Cufflinks	exon	7175326	7175409	.	-	.	gene_id "XLOC_024322"; transcript_id "TCONS_00053534"; exon_number "2"; gene_name "PGRL1B"; oId "CUFF.273.2"; nearest_ref "AT4G11960.2"; class_code "j"; tss_id "TSS30073";
Chr4	Cufflinks	exon	7175495	7175592	.	-	.	gene_id "XLOC_024322"; transcript_id "TCONS_00053534"; exon_number "3"; gene_name "PGRL1B"; oId "CUFF.273.2"; nearest_ref "AT4G11960.2"; class_code "j"; tss_id "TSS30073";
Chr4	Cufflinks	exon	7175826	7175936	.	-	.	gene_id "XLOC_024322"; transcript_id "TCONS_00053534"; exon_number "4"; gene_name "PGRL1B"; oId "CUFF.273.2"; nearest_ref "AT4G11960.2"; class_code "j"; tss_id "TSS30073";
Chr4	Cufflinks	exon	7176043	7176094	.	-	.	gene_id "XLOC_024322"; transcript_id "TCONS_00053534"; exon_number "5"; gene_name "PGRL1B"; oId "CUFF.273.2"; nearest_ref "AT4G11960.2"; class_code "j"; tss_id "TSS30073";
Chr4	Cufflinks	exon	7176196	7176272	.	-	.	gene_id "XLOC_024322"; transcript_id "TCONS_00053534"; exon_number "6"; gene_name "PGRL1B"; oId "CUFF.273.2"; nearest_ref "AT4G11960.2"; class_code "j"; tss_id "TSS30073";
Chr4	Cufflinks	exon	7176399	7176455	.	-	.	gene_id "XLOC_024322"; transcript_id "TCONS_00053534"; exon_number "7"; gene_name "PGRL1B"; oId "CUFF.273.2"; nearest_ref "AT4G11960.2"; class_code "j"; tss_id "TSS30073";
Chr4	Cufflinks	exon	7176560	7176660	.	-	.	gene_id "XLOC_024322"; transcript_id "TCONS_00053534"; exon_number "8"; gene_name "PGRL1B"; oId "CUFF.273.2"; nearest_ref "AT4G11960.2"; class_code "j"; tss_id "TSS30073";
Chr4	Cufflinks	exon	7176749	7176845	.	-	.	gene_id "XLOC_024322"; transcript_id "TCONS_00053534"; exon_number "9"; gene_name "PGRL1B"; oId "CUFF.273.2"; nearest_ref "AT4G11960.2"; class_code "j"; tss_id "TSS30073";
Chr4	Cufflinks	exon	7176937	7177045	.	-	.	gene_id "XLOC_024322"; transcript_id "TCONS_00053534"; exon_number "10"; gene_name "PGRL1B"; oId "CUFF.273.2"; nearest_ref "AT4G11960.2"; class_code "j"; tss_id "TSS30073";
Chr4	Cufflinks	exon	7177544	7177840	.	-	.	gene_id "XLOC_024322"; transcript_id "TCONS_00053534"; exon_number "11"; gene_name "PGRL1B"; oId "CUFF.273.2"; nearest_ref "AT4G11960.2"; class_code "j"; tss_id "TSS30073";
Chr4	Cufflinks	exon	7174886	7175237	.	-	.	gene_id "XLOC_024322"; transcript_id "TCONS_00048922"; exon_number "1"; gene_name "PGRL1B"; oId "AT4G11960.1"; nearest_ref "AT4G11960.1"; class_code "="; tss_id "TSS30073"; p_id "P23191";
Chr4	Cufflinks	exon	7175326	7175409	.	-	.	gene_id "XLOC_024322"; transcript_id "TCONS_00048922"; exon_number "2"; gene_name "PGRL1B"; oId "AT4G11960.1"; nearest_ref "AT4G11960.1"; class_code "="; tss_id "TSS30073"; p_id "P23191";
Chr4	Cufflinks	exon	7175495	7175592	.	-	.	gene_id "XLOC_024322"; transcript_id "TCONS_00048922"; exon_number "3"; gene_name "PGRL1B"; oId "AT4G11960.1"; nearest_ref "AT4G11960.1"; class_code "="; tss_id "TSS30073"; p_id "P23191";
Chr4	Cufflinks	exon	7175826	7175936	.	-	.	gene_id "XLOC_024322"; transcript_id "TCONS_00048922"; exon_number "4"; gene_name "PGRL1B"; oId "AT4G11960.1"; nearest_ref "AT4G11960.1"; class_code "="; tss_id "TSS30073"; p_id "P23191";
Chr4	Cufflinks	exon	7176043	7176094	.	-	.	gene_id "XLOC_024322"; transcript_id "TCONS_00048922"; exon_number "5"; gene_name "PGRL1B"; oId "AT4G11960.1"; nearest_ref "AT4G11960.1"; class_code "="; tss_id "TSS30073"; p_id "P23191";
Chr4	Cufflinks	exon	7176196	7176272	.	-	.	gene_id "XLOC_024322"; transcript_id "TCONS_00048922"; exon_number "6"; gene_name "PGRL1B"; oId "AT4G11960.1"; nearest_ref "AT4G11960.1"; class_code "="; tss_id "TSS30073"; p_id "P23191";
Chr4	Cufflinks	exon	7176399	7176455	.	-	.	gene_id "XLOC_024322"; transcript_id "TCONS_00048922"; exon_number "7"; gene_name "PGRL1B"; oId "AT4G11960.1"; nearest_ref "AT4G11960.1"; class_code "="; tss_id "TSS30073"; p_id "P23191";
Chr4	Cufflinks	exon	7176560	7176660	.	-	.	gene_id "XLOC_024322"; transcript_id "TCONS_00048922"; exon_number "8"; gene_name "PGRL1B"; oId "AT4G11960.1"; nearest_ref "AT4G11960.1"; class_code "="; tss_id "TSS30073"; p_id "P23191";
Chr4	Cufflinks	exon	7176749	7176845	.	-	.	gene_id "XLOC_024322"; transcript_id "TCONS_00048922"; exon_number "9"; gene_name "PGRL1B"; oId "AT4G11960.1"; nearest_ref "AT4G11960.1"; class_code "="; tss_id "TSS30073"; p_id "P23191";
Chr4	Cufflinks	exon	7176933	7177045	.	-	.	gene_id "XLOC_024322"; transcript_id "TCONS_00048922"; exon_number "10"; gene_name "PGRL1B"; oId "AT4G11960.1"; nearest_ref "AT4G11960.1"; class_code "="; tss_id "TSS30073"; p_id "P23191";
Chr4	Cufflinks	exon	7177544	7177840	.	-	.	gene_id "XLOC_024322"; transcript_id "TCONS_00048922"; exon_number "11"; gene_name "PGRL1B"; oId "AT4G11960.1"; nearest_ref "AT4G11960.1"; class_code "="; tss_id "TSS30073"; p_id "P23191";
Chr4	Cufflinks	exon	7174903	7175237	.	-	.	gene_id "XLOC_024322"; transcript_id "TCONS_00048923"; exon_number "1"; gene_name "PGRL1B"; oId "AT4G11960.2"; nearest_ref "AT4G11960.2"; class_code "="; tss_id "TSS30073"; p_id "P23192";
Chr4	Cufflinks	exon	7175326	7175409	.	-	.	gene_id "XLOC_024322"; transcript_id "TCONS_00048923"; exon_number "2"; gene_name "PGRL1B"; oId "AT4G11960.2"; nearest_ref "AT4G11960.2"; class_code "="; tss_id "TSS30073"; p_id "P23192";
Chr4	Cufflinks	exon	7175495	7175592	.	-	.	gene_id "XLOC_024322"; transcript_id "TCONS_00048923"; exon_number "3"; gene_name "PGRL1B"; oId "AT4G11960.2"; nearest_ref "AT4G11960.2"; class_code "="; tss_id "TSS30073"; p_id "P23192";
Chr4	Cufflinks	exon	7175826	7175936	.	-	.	gene_id "XLOC_024322"; transcript_id "TCONS_00048923"; exon_number "4"; gene_name "PGRL1B"; oId "AT4G11960.2"; nearest_ref "AT4G11960.2"; class_code "="; tss_id "TSS30073"; p_id "P23192";
Chr4	Cufflinks	exon	7176043	7176094	.	-	.	gene_id "XLOC_024322"; transcript_id "TCONS_00048923"; exon_number "5"; gene_name "PGRL1B"; oId "AT4G11960.2"; nearest_ref "AT4G11960.2"; class_code "="; tss_id "TSS30073"; p_id "P23192";
Chr4	Cufflinks	exon	7176196	7176272	.	-	.	gene_id "XLOC_024322"; transcript_id "TCONS_00048923"; exon_number "6"; gene_name "PGRL1B"; oId "AT4G11960.2"; nearest_ref "AT4G11960.2"; class_code "="; tss_id "TSS30073"; p_id "P23192";
Chr4	Cufflinks	exon	7176399	7176455	.	-	.	gene_id "XLOC_024322"; transcript_id "TCONS_00048923"; exon_number "7"; gene_name "PGRL1B"; oId "AT4G11960.2"; nearest_ref "AT4G11960.2"; class_code "="; tss_id "TSS30073"; p_id "P23192";
Chr4	Cufflinks	exon	7176560	7176660	.	-	.	gene_id "XLOC_024322"; transcript_id "TCONS_00048923"; exon_number "8"; gene_name "PGRL1B"; oId "AT4G11960.2"; nearest_ref "AT4G11960.2"; class_code "="; tss_id "TSS30073"; p_id "P23192";
Chr4	Cufflinks	exon	7176749	7176845	.	-	.	gene_id "XLOC_024322"; transcript_id "TCONS_00048923"; exon_number "9"; gene_name "PGRL1B"; oId "AT4G11960.2"; nearest_ref "AT4G11960.2"; class_code "="; tss_id "TSS30073"; p_id "P23192";
Chr4	Cufflinks	exon	7176933	7177045	.	-	.	gene_id "XLOC_024322"; transcript_id "TCONS_00048923"; exon_number "10"; gene_name "PGRL1B"; oId "AT4G11960.2"; nearest_ref "AT4G11960.2"; class_code "="; tss_id "TSS30073"; p_id "P23192";
Chr4	Cufflinks	exon	7177128	7177173	.	-	.	gene_id "XLOC_024322"; transcript_id "TCONS_00048923"; exon_number "11"; gene_name "PGRL1B"; oId "AT4G11960.2"; nearest_ref "AT4G11960.2"; class_code "="; tss_id "TSS30073"; p_id "P23192";
Chr4	Cufflinks	exon	7177544	7177805	.	-	.	gene_id "XLOC_024322"; transcript_id "TCONS_00048923"; exon_number "12"; gene_name "PGRL1B"; oId "AT4G11960.2"; nearest_ref "AT4G11960.2"; class_code "="; tss_id "TSS30073"; p_id "P23192";
Chr4	Cufflinks	exon	7175075	7175409	.	-	.	gene_id "XLOC_024322"; transcript_id "TCONS_00054543"; exon_number "1"; gene_name "PGRL1B"; oId "CUFF.149.3"; nearest_ref "AT4G11960.2"; class_code "j"; tss_id "TSS30073";
Chr4	Cufflinks	exon	7175495	7175592	.	-	.	gene_id "XLOC_024322"; transcript_id "TCONS_00054543"; exon_number "2"; gene_name "PGRL1B"; oId "CUFF.149.3"; nearest_ref "AT4G11960.2"; class_code "j"; tss_id "TSS30073";
Chr4	Cufflinks	exon	7175826	7175936	.	-	.	gene_id "XLOC_024322"; transcript_id "TCONS_00054543"; exon_number "3"; gene_name "PGRL1B"; oId "CUFF.149.3"; nearest_ref "AT4G11960.2"; class_code "j"; tss_id "TSS30073";
Chr4	Cufflinks	exon	7176043	7176094	.	-	.	gene_id "XLOC_024322"; transcript_id "TCONS_00054543"; exon_number "4"; gene_name "PGRL1B"; oId "CUFF.149.3"; nearest_ref "AT4G11960.2"; class_code "j"; tss_id "TSS30073";
Chr4	Cufflinks	exon	7176196	7176272	.	-	.	gene_id "XLOC_024322"; transcript_id "TCONS_00054543"; exon_number "5"; gene_name "PGRL1B"; oId "CUFF.149.3"; nearest_ref "AT4G11960.2"; class_code "j"; tss_id "TSS30073";
Chr4	Cufflinks	exon	7176399	7176455	.	-	.	gene_id "XLOC_024322"; transcript_id "TCONS_00054543"; exon_number "6"; gene_name "PGRL1B"; oId "CUFF.149.3"; nearest_ref "AT4G11960.2"; class_code "j"; tss_id "TSS30073";
Chr4	Cufflinks	exon	7176560	7176674	.	-	.	gene_id "XLOC_024322"; transcript_id "TCONS_00054543"; exon_number "7"; gene_name "PGRL1B"; oId "CUFF.149.3"; nearest_ref "AT4G11960.2"; class_code "j"; tss_id "TSS30073";
Chr4	Cufflinks	exon	7176763	7176845	.	-	.	gene_id "XLOC_024322"; transcript_id "TCONS_00054543"; exon_number "8"; gene_name "PGRL1B"; oId "CUFF.149.3"; nearest_ref "AT4G11960.2"; class_code "j"; tss_id "TSS30073";
Chr4	Cufflinks	exon	7176933	7177046	.	-	.	gene_id "XLOC_024322"; transcript_id "TCONS_00054543"; exon_number "9"; gene_name "PGRL1B"; oId "CUFF.149.3"; nearest_ref "AT4G11960.2"; class_code "j"; tss_id "TSS30073";
Chr4	Cufflinks	exon	7177545	7177840	.	-	.	gene_id "XLOC_024322"; transcript_id "TCONS_00054543"; exon_number "10"; gene_name "PGRL1B"; oId "CUFF.149.3"; nearest_ref "AT4G11960.2"; class_code "j"; tss_id "TSS30073";
Chr4	Cufflinks	exon	7176286	7176455	.	-	.	gene_id "XLOC_024322"; transcript_id "TCONS_00054544"; exon_number "1"; gene_name "PGRL1B"; oId "CUFF.149.4"; nearest_ref "AT4G11960.2"; class_code "j"; tss_id "TSS30073";
Chr4	Cufflinks	exon	7176560	7176660	.	-	.	gene_id "XLOC_024322"; transcript_id "TCONS_00054544"; exon_number "2"; gene_name "PGRL1B"; oId "CUFF.149.4"; nearest_ref "AT4G11960.2"; class_code "j"; tss_id "TSS30073";
Chr4	Cufflinks	exon	7176749	7176845	.	-	.	gene_id "XLOC_024322"; transcript_id "TCONS_00054544"; exon_number "3"; gene_name "PGRL1B"; oId "CUFF.149.4"; nearest_ref "AT4G11960.2"; class_code "j"; tss_id "TSS30073";
Chr4	Cufflinks	exon	7176937	7177045	.	-	.	gene_id "XLOC_024322"; transcript_id "TCONS_00054544"; exon_number "4"; gene_name "PGRL1B"; oId "CUFF.149.4"; nearest_ref "AT4G11960.2"; class_code "j"; tss_id "TSS30073";
Chr4	Cufflinks	exon	7177544	7177840	.	-	.	gene_id "XLOC_024322"; transcript_id "TCONS_00054544"; exon_number "5"; gene_name "PGRL1B"; oId "CUFF.149.4"; nearest_ref "AT4G11960.2"; class_code "j"; tss_id "TSS30073";
Chr4	Cufflinks	exon	7186086	7186313	.	-	.	gene_id "XLOC_024323"; transcript_id "TCONS_00052358"; exon_number "1"; gene_name "AT4G11990"; oId "CUFF.2579.1"; nearest_ref "AT4G11990.1"; class_code "j"; tss_id "TSS30074";
Chr4	Cufflinks	exon	7186403	7186519	.	-	.	gene_id "XLOC_024323"; transcript_id "TCONS_00052358"; exon_number "2"; gene_name "AT4G11990"; oId "CUFF.2579.1"; nearest_ref "AT4G11990.1"; class_code "j"; tss_id "TSS30074";
Chr4	Cufflinks	exon	7186602	7186646	.	-	.	gene_id "XLOC_024323"; transcript_id "TCONS_00052358"; exon_number "3"; gene_name "AT4G11990"; oId "CUFF.2579.1"; nearest_ref "AT4G11990.1"; class_code "j"; tss_id "TSS30074";
Chr4	Cufflinks	exon	7186739	7186804	.	-	.	gene_id "XLOC_024323"; transcript_id "TCONS_00052358"; exon_number "4"; gene_name "AT4G11990"; oId "CUFF.2579.1"; nearest_ref "AT4G11990.1"; class_code "j"; tss_id "TSS30074";
Chr4	Cufflinks	exon	7186903	7186965	.	-	.	gene_id "XLOC_024323"; transcript_id "TCONS_00052358"; exon_number "5"; gene_name "AT4G11990"; oId "CUFF.2579.1"; nearest_ref "AT4G11990.1"; class_code "j"; tss_id "TSS30074";
Chr4	Cufflinks	exon	7187059	7187124	.	-	.	gene_id "XLOC_024323"; transcript_id "TCONS_00052358"; exon_number "6"; gene_name "AT4G11990"; oId "CUFF.2579.1"; nearest_ref "AT4G11990.1"; class_code "j"; tss_id "TSS30074";
Chr4	Cufflinks	exon	7187214	7187286	.	-	.	gene_id "XLOC_024323"; transcript_id "TCONS_00052358"; exon_number "7"; gene_name "AT4G11990"; oId "CUFF.2579.1"; nearest_ref "AT4G11990.1"; class_code "j"; tss_id "TSS30074";
Chr4	Cufflinks	exon	7187360	7187415	.	-	.	gene_id "XLOC_024323"; transcript_id "TCONS_00052358"; exon_number "8"; gene_name "AT4G11990"; oId "CUFF.2579.1"; nearest_ref "AT4G11990.1"; class_code "j"; tss_id "TSS30074";
Chr4	Cufflinks	exon	7187502	7187588	.	-	.	gene_id "XLOC_024323"; transcript_id "TCONS_00052358"; exon_number "9"; gene_name "AT4G11990"; oId "CUFF.2579.1"; nearest_ref "AT4G11990.1"; class_code "j"; tss_id "TSS30074";
Chr4	Cufflinks	exon	7187684	7187746	.	-	.	gene_id "XLOC_024323"; transcript_id "TCONS_00052358"; exon_number "10"; gene_name "AT4G11990"; oId "CUFF.2579.1"; nearest_ref "AT4G11990.1"; class_code "j"; tss_id "TSS30074";
Chr4	Cufflinks	exon	7187826	7187901	.	-	.	gene_id "XLOC_024323"; transcript_id "TCONS_00052358"; exon_number "11"; gene_name "AT4G11990"; oId "CUFF.2579.1"; nearest_ref "AT4G11990.1"; class_code "j"; tss_id "TSS30074";
Chr4	Cufflinks	exon	7187976	7188067	.	-	.	gene_id "XLOC_024323"; transcript_id "TCONS_00052358"; exon_number "12"; gene_name "AT4G11990"; oId "CUFF.2579.1"; nearest_ref "AT4G11990.1"; class_code "j"; tss_id "TSS30074";
Chr4	Cufflinks	exon	7188155	7188205	.	-	.	gene_id "XLOC_024323"; transcript_id "TCONS_00052358"; exon_number "13"; gene_name "AT4G11990"; oId "CUFF.2579.1"; nearest_ref "AT4G11990.1"; class_code "j"; tss_id "TSS30074";
Chr4	Cufflinks	exon	7188344	7188434	.	-	.	gene_id "XLOC_024323"; transcript_id "TCONS_00052358"; exon_number "14"; gene_name "AT4G11990"; oId "CUFF.2579.1"; nearest_ref "AT4G11990.1"; class_code "j"; tss_id "TSS30074";
Chr4	Cufflinks	exon	7188528	7188660	.	-	.	gene_id "XLOC_024323"; transcript_id "TCONS_00052358"; exon_number "15"; gene_name "AT4G11990"; oId "CUFF.2579.1"; nearest_ref "AT4G11990.1"; class_code "j"; tss_id "TSS30074";
Chr4	Cufflinks	exon	7188813	7188893	.	-	.	gene_id "XLOC_024323"; transcript_id "TCONS_00052358"; exon_number "16"; gene_name "AT4G11990"; oId "CUFF.2579.1"; nearest_ref "AT4G11990.1"; class_code "j"; tss_id "TSS30074";
Chr4	Cufflinks	exon	7189020	7189163	.	-	.	gene_id "XLOC_024323"; transcript_id "TCONS_00052358"; exon_number "17"; gene_name "AT4G11990"; oId "CUFF.2579.1"; nearest_ref "AT4G11990.1"; class_code "j"; tss_id "TSS30074";
Chr4	Cufflinks	exon	7189491	7189875	.	-	.	gene_id "XLOC_024323"; transcript_id "TCONS_00052358"; exon_number "18"; gene_name "AT4G11990"; oId "CUFF.2579.1"; nearest_ref "AT4G11990.1"; class_code "j"; tss_id "TSS30074";
Chr4	Cufflinks	exon	7186096	7186313	.	-	.	gene_id "XLOC_024323"; transcript_id "TCONS_00048925"; exon_number "1"; gene_name "AT4G11990"; oId "AT4G11990.1"; nearest_ref "AT4G11990.1"; class_code "="; tss_id "TSS30074"; p_id "P23193";
Chr4	Cufflinks	exon	7186403	7186519	.	-	.	gene_id "XLOC_024323"; transcript_id "TCONS_00048925"; exon_number "2"; gene_name "AT4G11990"; oId "AT4G11990.1"; nearest_ref "AT4G11990.1"; class_code "="; tss_id "TSS30074"; p_id "P23193";
Chr4	Cufflinks	exon	7186602	7186646	.	-	.	gene_id "XLOC_024323"; transcript_id "TCONS_00048925"; exon_number "3"; gene_name "AT4G11990"; oId "AT4G11990.1"; nearest_ref "AT4G11990.1"; class_code "="; tss_id "TSS30074"; p_id "P23193";
Chr4	Cufflinks	exon	7186733	7186804	.	-	.	gene_id "XLOC_024323"; transcript_id "TCONS_00048925"; exon_number "4"; gene_name "AT4G11990"; oId "AT4G11990.1"; nearest_ref "AT4G11990.1"; class_code "="; tss_id "TSS30074"; p_id "P23193";
Chr4	Cufflinks	exon	7186903	7186965	.	-	.	gene_id "XLOC_024323"; transcript_id "TCONS_00048925"; exon_number "5"; gene_name "AT4G11990"; oId "AT4G11990.1"; nearest_ref "AT4G11990.1"; class_code "="; tss_id "TSS30074"; p_id "P23193";
Chr4	Cufflinks	exon	7187059	7187124	.	-	.	gene_id "XLOC_024323"; transcript_id "TCONS_00048925"; exon_number "6"; gene_name "AT4G11990"; oId "AT4G11990.1"; nearest_ref "AT4G11990.1"; class_code "="; tss_id "TSS30074"; p_id "P23193";
Chr4	Cufflinks	exon	7187214	7187286	.	-	.	gene_id "XLOC_024323"; transcript_id "TCONS_00048925"; exon_number "7"; gene_name "AT4G11990"; oId "AT4G11990.1"; nearest_ref "AT4G11990.1"; class_code "="; tss_id "TSS30074"; p_id "P23193";
Chr4	Cufflinks	exon	7187360	7187415	.	-	.	gene_id "XLOC_024323"; transcript_id "TCONS_00048925"; exon_number "8"; gene_name "AT4G11990"; oId "AT4G11990.1"; nearest_ref "AT4G11990.1"; class_code "="; tss_id "TSS30074"; p_id "P23193";
Chr4	Cufflinks	exon	7187502	7187588	.	-	.	gene_id "XLOC_024323"; transcript_id "TCONS_00048925"; exon_number "9"; gene_name "AT4G11990"; oId "AT4G11990.1"; nearest_ref "AT4G11990.1"; class_code "="; tss_id "TSS30074"; p_id "P23193";
Chr4	Cufflinks	exon	7187684	7187746	.	-	.	gene_id "XLOC_024323"; transcript_id "TCONS_00048925"; exon_number "10"; gene_name "AT4G11990"; oId "AT4G11990.1"; nearest_ref "AT4G11990.1"; class_code "="; tss_id "TSS30074"; p_id "P23193";
Chr4	Cufflinks	exon	7187826	7187901	.	-	.	gene_id "XLOC_024323"; transcript_id "TCONS_00048925"; exon_number "11"; gene_name "AT4G11990"; oId "AT4G11990.1"; nearest_ref "AT4G11990.1"; class_code "="; tss_id "TSS30074"; p_id "P23193";
Chr4	Cufflinks	exon	7187976	7188067	.	-	.	gene_id "XLOC_024323"; transcript_id "TCONS_00048925"; exon_number "12"; gene_name "AT4G11990"; oId "AT4G11990.1"; nearest_ref "AT4G11990.1"; class_code "="; tss_id "TSS30074"; p_id "P23193";
Chr4	Cufflinks	exon	7188155	7188205	.	-	.	gene_id "XLOC_024323"; transcript_id "TCONS_00048925"; exon_number "13"; gene_name "AT4G11990"; oId "AT4G11990.1"; nearest_ref "AT4G11990.1"; class_code "="; tss_id "TSS30074"; p_id "P23193";
Chr4	Cufflinks	exon	7188344	7188434	.	-	.	gene_id "XLOC_024323"; transcript_id "TCONS_00048925"; exon_number "14"; gene_name "AT4G11990"; oId "AT4G11990.1"; nearest_ref "AT4G11990.1"; class_code "="; tss_id "TSS30074"; p_id "P23193";
Chr4	Cufflinks	exon	7188528	7188660	.	-	.	gene_id "XLOC_024323"; transcript_id "TCONS_00048925"; exon_number "15"; gene_name "AT4G11990"; oId "AT4G11990.1"; nearest_ref "AT4G11990.1"; class_code "="; tss_id "TSS30074"; p_id "P23193";
Chr4	Cufflinks	exon	7188813	7188893	.	-	.	gene_id "XLOC_024323"; transcript_id "TCONS_00048925"; exon_number "16"; gene_name "AT4G11990"; oId "AT4G11990.1"; nearest_ref "AT4G11990.1"; class_code "="; tss_id "TSS30074"; p_id "P23193";
Chr4	Cufflinks	exon	7189020	7189163	.	-	.	gene_id "XLOC_024323"; transcript_id "TCONS_00048925"; exon_number "17"; gene_name "AT4G11990"; oId "AT4G11990.1"; nearest_ref "AT4G11990.1"; class_code "="; tss_id "TSS30074"; p_id "P23193";
Chr4	Cufflinks	exon	7189491	7189875	.	-	.	gene_id "XLOC_024323"; transcript_id "TCONS_00048925"; exon_number "18"; gene_name "AT4G11990"; oId "AT4G11990.1"; nearest_ref "AT4G11990.1"; class_code "="; tss_id "TSS30074"; p_id "P23193";
Chr4	Cufflinks	exon	7186096	7186313	.	-	.	gene_id "XLOC_024323"; transcript_id "TCONS_00053535"; exon_number "1"; gene_name "AT4G11990"; oId "CUFF.274.1"; nearest_ref "AT4G11990.1"; class_code "j"; tss_id "TSS30074";
Chr4	Cufflinks	exon	7186403	7186519	.	-	.	gene_id "XLOC_024323"; transcript_id "TCONS_00053535"; exon_number "2"; gene_name "AT4G11990"; oId "CUFF.274.1"; nearest_ref "AT4G11990.1"; class_code "j"; tss_id "TSS30074";
Chr4	Cufflinks	exon	7186602	7186646	.	-	.	gene_id "XLOC_024323"; transcript_id "TCONS_00053535"; exon_number "3"; gene_name "AT4G11990"; oId "CUFF.274.1"; nearest_ref "AT4G11990.1"; class_code "j"; tss_id "TSS30074";
Chr4	Cufflinks	exon	7186733	7186804	.	-	.	gene_id "XLOC_024323"; transcript_id "TCONS_00053535"; exon_number "4"; gene_name "AT4G11990"; oId "CUFF.274.1"; nearest_ref "AT4G11990.1"; class_code "j"; tss_id "TSS30074";
Chr4	Cufflinks	exon	7186903	7186965	.	-	.	gene_id "XLOC_024323"; transcript_id "TCONS_00053535"; exon_number "5"; gene_name "AT4G11990"; oId "CUFF.274.1"; nearest_ref "AT4G11990.1"; class_code "j"; tss_id "TSS30074";
Chr4	Cufflinks	exon	7187059	7187124	.	-	.	gene_id "XLOC_024323"; transcript_id "TCONS_00053535"; exon_number "6"; gene_name "AT4G11990"; oId "CUFF.274.1"; nearest_ref "AT4G11990.1"; class_code "j"; tss_id "TSS30074";
Chr4	Cufflinks	exon	7187214	7187286	.	-	.	gene_id "XLOC_024323"; transcript_id "TCONS_00053535"; exon_number "7"; gene_name "AT4G11990"; oId "CUFF.274.1"; nearest_ref "AT4G11990.1"; class_code "j"; tss_id "TSS30074";
Chr4	Cufflinks	exon	7187360	7187415	.	-	.	gene_id "XLOC_024323"; transcript_id "TCONS_00053535"; exon_number "8"; gene_name "AT4G11990"; oId "CUFF.274.1"; nearest_ref "AT4G11990.1"; class_code "j"; tss_id "TSS30074";
Chr4	Cufflinks	exon	7187502	7187746	.	-	.	gene_id "XLOC_024323"; transcript_id "TCONS_00053535"; exon_number "9"; gene_name "AT4G11990"; oId "CUFF.274.1"; nearest_ref "AT4G11990.1"; class_code "j"; tss_id "TSS30074";
Chr4	Cufflinks	exon	7187826	7187901	.	-	.	gene_id "XLOC_024323"; transcript_id "TCONS_00053535"; exon_number "10"; gene_name "AT4G11990"; oId "CUFF.274.1"; nearest_ref "AT4G11990.1"; class_code "j"; tss_id "TSS30074";
Chr4	Cufflinks	exon	7187976	7188067	.	-	.	gene_id "XLOC_024323"; transcript_id "TCONS_00053535"; exon_number "11"; gene_name "AT4G11990"; oId "CUFF.274.1"; nearest_ref "AT4G11990.1"; class_code "j"; tss_id "TSS30074";
Chr4	Cufflinks	exon	7188155	7188205	.	-	.	gene_id "XLOC_024323"; transcript_id "TCONS_00053535"; exon_number "12"; gene_name "AT4G11990"; oId "CUFF.274.1"; nearest_ref "AT4G11990.1"; class_code "j"; tss_id "TSS30074";
Chr4	Cufflinks	exon	7188344	7188434	.	-	.	gene_id "XLOC_024323"; transcript_id "TCONS_00053535"; exon_number "13"; gene_name "AT4G11990"; oId "CUFF.274.1"; nearest_ref "AT4G11990.1"; class_code "j"; tss_id "TSS30074";
Chr4	Cufflinks	exon	7188528	7188660	.	-	.	gene_id "XLOC_024323"; transcript_id "TCONS_00053535"; exon_number "14"; gene_name "AT4G11990"; oId "CUFF.274.1"; nearest_ref "AT4G11990.1"; class_code "j"; tss_id "TSS30074";
Chr4	Cufflinks	exon	7188813	7188893	.	-	.	gene_id "XLOC_024323"; transcript_id "TCONS_00053535"; exon_number "15"; gene_name "AT4G11990"; oId "CUFF.274.1"; nearest_ref "AT4G11990.1"; class_code "j"; tss_id "TSS30074";
Chr4	Cufflinks	exon	7189020	7189163	.	-	.	gene_id "XLOC_024323"; transcript_id "TCONS_00053535"; exon_number "16"; gene_name "AT4G11990"; oId "CUFF.274.1"; nearest_ref "AT4G11990.1"; class_code "j"; tss_id "TSS30074";
Chr4	Cufflinks	exon	7189491	7189933	.	-	.	gene_id "XLOC_024323"; transcript_id "TCONS_00053535"; exon_number "17"; gene_name "AT4G11990"; oId "CUFF.274.1"; nearest_ref "AT4G11990.1"; class_code "j"; tss_id "TSS30074";
Chr4	Cufflinks	exon	7193266	7194024	.	-	.	gene_id "XLOC_024324"; transcript_id "TCONS_00053536"; exon_number "1"; gene_name "AT4G12000"; oId "CUFF.275.1"; nearest_ref "AT4G12000.1"; class_code "j"; tss_id "TSS30075";
Chr4	Cufflinks	exon	7194104	7194340	.	-	.	gene_id "XLOC_024324"; transcript_id "TCONS_00053536"; exon_number "2"; gene_name "AT4G12000"; oId "CUFF.275.1"; nearest_ref "AT4G12000.1"; class_code "j"; tss_id "TSS30075";
Chr4	Cufflinks	exon	7194664	7195162	.	-	.	gene_id "XLOC_024324"; transcript_id "TCONS_00053536"; exon_number "3"; gene_name "AT4G12000"; oId "CUFF.275.1"; nearest_ref "AT4G12000.1"; class_code "j"; tss_id "TSS30075";
Chr4	Cufflinks	exon	7193270	7193713	.	-	.	gene_id "XLOC_024324"; transcript_id "TCONS_00048926"; exon_number "1"; gene_name "AT4G12000"; oId "AT4G12000.1"; nearest_ref "AT4G12000.1"; class_code "="; tss_id "TSS30075"; p_id "P23194";
Chr4	Cufflinks	exon	7193807	7194024	.	-	.	gene_id "XLOC_024324"; transcript_id "TCONS_00048926"; exon_number "2"; gene_name "AT4G12000"; oId "AT4G12000.1"; nearest_ref "AT4G12000.1"; class_code "="; tss_id "TSS30075"; p_id "P23194";
Chr4	Cufflinks	exon	7194104	7194340	.	-	.	gene_id "XLOC_024324"; transcript_id "TCONS_00048926"; exon_number "3"; gene_name "AT4G12000"; oId "AT4G12000.1"; nearest_ref "AT4G12000.1"; class_code "="; tss_id "TSS30075"; p_id "P23194";
Chr4	Cufflinks	exon	7194664	7195152	.	-	.	gene_id "XLOC_024324"; transcript_id "TCONS_00048926"; exon_number "4"; gene_name "AT4G12000"; oId "AT4G12000.1"; nearest_ref "AT4G12000.1"; class_code "="; tss_id "TSS30075"; p_id "P23194";
Chr4	Cufflinks	exon	7196975	7198008	.	-	.	gene_id "XLOC_024325"; transcript_id "TCONS_00052360"; exon_number "1"; gene_name "AT4G12010"; oId "CUFF.2581.2"; nearest_ref "AT4G12010.1"; class_code "j"; tss_id "TSS30076";
Chr4	Cufflinks	exon	7198077	7199132	.	-	.	gene_id "XLOC_024325"; transcript_id "TCONS_00052360"; exon_number "2"; gene_name "AT4G12010"; oId "CUFF.2581.2"; nearest_ref "AT4G12010.1"; class_code "j"; tss_id "TSS30076";
Chr4	Cufflinks	exon	7199224	7200779	.	-	.	gene_id "XLOC_024325"; transcript_id "TCONS_00052360"; exon_number "3"; gene_name "AT4G12010"; oId "CUFF.2581.2"; nearest_ref "AT4G12010.1"; class_code "j"; tss_id "TSS30076";
Chr4	Cufflinks	exon	7200921	7201460	.	-	.	gene_id "XLOC_024325"; transcript_id "TCONS_00052360"; exon_number "4"; gene_name "AT4G12010"; oId "CUFF.2581.2"; nearest_ref "AT4G12010.1"; class_code "j"; tss_id "TSS30076";
Chr4	Cufflinks	exon	7196975	7199132	.	-	.	gene_id "XLOC_024325"; transcript_id "TCONS_00052359"; exon_number "1"; gene_name "AT4G12010"; oId "CUFF.2581.1"; nearest_ref "AT4G12010.1"; class_code "j"; tss_id "TSS30076";
Chr4	Cufflinks	exon	7199224	7199535	.	-	.	gene_id "XLOC_024325"; transcript_id "TCONS_00052359"; exon_number "2"; gene_name "AT4G12010"; oId "CUFF.2581.1"; nearest_ref "AT4G12010.1"; class_code "j"; tss_id "TSS30076";
Chr4	Cufflinks	exon	7199645	7200779	.	-	.	gene_id "XLOC_024325"; transcript_id "TCONS_00052359"; exon_number "3"; gene_name "AT4G12010"; oId "CUFF.2581.1"; nearest_ref "AT4G12010.1"; class_code "j"; tss_id "TSS30076";
Chr4	Cufflinks	exon	7200921	7201460	.	-	.	gene_id "XLOC_024325"; transcript_id "TCONS_00052359"; exon_number "4"; gene_name "AT4G12010"; oId "CUFF.2581.1"; nearest_ref "AT4G12010.1"; class_code "j"; tss_id "TSS30076";
Chr4	Cufflinks	exon	7196991	7198008	.	-	.	gene_id "XLOC_024325"; transcript_id "TCONS_00053537"; exon_number "1"; gene_name "AT4G12010"; oId "CUFF.260.1"; nearest_ref "AT4G12010.1"; class_code "j"; tss_id "TSS30077";
Chr4	Cufflinks	exon	7198077	7199132	.	-	.	gene_id "XLOC_024325"; transcript_id "TCONS_00053537"; exon_number "2"; gene_name "AT4G12010"; oId "CUFF.260.1"; nearest_ref "AT4G12010.1"; class_code "j"; tss_id "TSS30077";
Chr4	Cufflinks	exon	7199224	7199535	.	-	.	gene_id "XLOC_024325"; transcript_id "TCONS_00053537"; exon_number "3"; gene_name "AT4G12010"; oId "CUFF.260.1"; nearest_ref "AT4G12010.1"; class_code "j"; tss_id "TSS30077";
Chr4	Cufflinks	exon	7199645	7201597	.	-	.	gene_id "XLOC_024325"; transcript_id "TCONS_00053537"; exon_number "4"; gene_name "AT4G12010"; oId "CUFF.260.1"; nearest_ref "AT4G12010.1"; class_code "j"; tss_id "TSS30077";
Chr4	Cufflinks	exon	7197211	7198008	.	-	.	gene_id "XLOC_024325"; transcript_id "TCONS_00048927"; exon_number "1"; gene_name "AT4G12010"; oId "AT4G12010.1"; nearest_ref "AT4G12010.1"; class_code "="; tss_id "TSS30076"; p_id "P23195";
Chr4	Cufflinks	exon	7198077	7199132	.	-	.	gene_id "XLOC_024325"; transcript_id "TCONS_00048927"; exon_number "2"; gene_name "AT4G12010"; oId "AT4G12010.1"; nearest_ref "AT4G12010.1"; class_code "="; tss_id "TSS30076"; p_id "P23195";
Chr4	Cufflinks	exon	7199224	7199535	.	-	.	gene_id "XLOC_024325"; transcript_id "TCONS_00048927"; exon_number "3"; gene_name "AT4G12010"; oId "AT4G12010.1"; nearest_ref "AT4G12010.1"; class_code "="; tss_id "TSS30076"; p_id "P23195";
Chr4	Cufflinks	exon	7199645	7200779	.	-	.	gene_id "XLOC_024325"; transcript_id "TCONS_00048927"; exon_number "4"; gene_name "AT4G12010"; oId "AT4G12010.1"; nearest_ref "AT4G12010.1"; class_code "="; tss_id "TSS30076"; p_id "P23195";
Chr4	Cufflinks	exon	7200921	7201393	.	-	.	gene_id "XLOC_024325"; transcript_id "TCONS_00048927"; exon_number "5"; gene_name "AT4G12010"; oId "AT4G12010.1"; nearest_ref "AT4G12010.1"; class_code "="; tss_id "TSS30076"; p_id "P23195";
Chr4	Cufflinks	exon	7219824	7221328	.	-	.	gene_id "XLOC_024326"; transcript_id "TCONS_00048928"; exon_number "1"; gene_name "AT4G12050"; oId "AT4G12050.1"; nearest_ref "AT4G12050.1"; class_code "="; tss_id "TSS30078"; p_id "P23196";
Chr4	Cufflinks	exon	7228007	7228426	.	-	.	gene_id "XLOC_024327"; transcript_id "TCONS_00048929"; exon_number "1"; gene_name "AT4G12060"; oId "AT4G12060.1"; nearest_ref "AT4G12060.1"; class_code "="; tss_id "TSS30079"; p_id "P23197";
Chr4	Cufflinks	exon	7228998	7229177	.	-	.	gene_id "XLOC_024327"; transcript_id "TCONS_00048929"; exon_number "2"; gene_name "AT4G12060"; oId "AT4G12060.1"; nearest_ref "AT4G12060.1"; class_code "="; tss_id "TSS30079"; p_id "P23197";
Chr4	Cufflinks	exon	7229289	7229398	.	-	.	gene_id "XLOC_024327"; transcript_id "TCONS_00048929"; exon_number "3"; gene_name "AT4G12060"; oId "AT4G12060.1"; nearest_ref "AT4G12060.1"; class_code "="; tss_id "TSS30079"; p_id "P23197";
Chr4	Cufflinks	exon	7229509	7229547	.	-	.	gene_id "XLOC_024327"; transcript_id "TCONS_00048929"; exon_number "4"; gene_name "AT4G12060"; oId "AT4G12060.1"; nearest_ref "AT4G12060.1"; class_code "="; tss_id "TSS30079"; p_id "P23197";
Chr4	Cufflinks	exon	7229660	7229941	.	-	.	gene_id "XLOC_024327"; transcript_id "TCONS_00048929"; exon_number "5"; gene_name "AT4G12060"; oId "AT4G12060.1"; nearest_ref "AT4G12060.1"; class_code "="; tss_id "TSS30079"; p_id "P23197";
Chr4	Cufflinks	exon	7229451	7229547	.	-	.	gene_id "XLOC_024327"; transcript_id "TCONS_00053538"; exon_number "1"; gene_name "AT4G12060"; oId "CUFF.277.2"; nearest_ref "AT4G12060.1"; class_code "j"; tss_id "TSS30079";
Chr4	Cufflinks	exon	7229660	7230001	.	-	.	gene_id "XLOC_024327"; transcript_id "TCONS_00053538"; exon_number "2"; gene_name "AT4G12060"; oId "CUFF.277.2"; nearest_ref "AT4G12060.1"; class_code "j"; tss_id "TSS30079";
Chr4	Cufflinks	exon	7232799	7232871	.	-	.	gene_id "XLOC_024328"; transcript_id "TCONS_00048930"; exon_number "1"; gene_name "AT4G12065"; oId "AT4G12065.1"; nearest_ref "AT4G12065.1"; class_code "="; tss_id "TSS30080";
Chr4	Cufflinks	exon	7239215	7240040	.	-	.	gene_id "XLOC_024329"; transcript_id "TCONS_00048931"; exon_number "1"; gene_name "AHL1"; oId "CUFF.278.1"; nearest_ref "AT4G12080.1"; class_code "x"; tss_id "TSS30081";
Chr4	Cufflinks	exon	7241982	7242195	.	-	.	gene_id "XLOC_024330"; transcript_id "TCONS_00054545"; exon_number "1"; gene_name "AT4G12090"; oId "CUFF.220.1"; nearest_ref "AT4G12090.1"; class_code "j"; tss_id "TSS30082";
Chr4	Cufflinks	exon	7242299	7242434	.	-	.	gene_id "XLOC_024330"; transcript_id "TCONS_00054545"; exon_number "2"; gene_name "AT4G12090"; oId "CUFF.220.1"; nearest_ref "AT4G12090.1"; class_code "j"; tss_id "TSS30082";
Chr4	Cufflinks	exon	7242561	7242729	.	-	.	gene_id "XLOC_024330"; transcript_id "TCONS_00054545"; exon_number "3"; gene_name "AT4G12090"; oId "CUFF.220.1"; nearest_ref "AT4G12090.1"; class_code "j"; tss_id "TSS30082";
Chr4	Cufflinks	exon	7242853	7243015	.	-	.	gene_id "XLOC_024330"; transcript_id "TCONS_00054545"; exon_number "4"; gene_name "AT4G12090"; oId "CUFF.220.1"; nearest_ref "AT4G12090.1"; class_code "j"; tss_id "TSS30082";
Chr4	Cufflinks	exon	7242165	7242195	.	-	.	gene_id "XLOC_024330"; transcript_id "TCONS_00048932"; exon_number "1"; gene_name "AT4G12090"; oId "AT4G12090.1"; nearest_ref "AT4G12090.1"; class_code "="; tss_id "TSS30082"; p_id "P23198";
Chr4	Cufflinks	exon	7242299	7242421	.	-	.	gene_id "XLOC_024330"; transcript_id "TCONS_00048932"; exon_number "2"; gene_name "AT4G12090"; oId "AT4G12090.1"; nearest_ref "AT4G12090.1"; class_code "="; tss_id "TSS30082"; p_id "P23198";
Chr4	Cufflinks	exon	7242548	7242729	.	-	.	gene_id "XLOC_024330"; transcript_id "TCONS_00048932"; exon_number "3"; gene_name "AT4G12090"; oId "AT4G12090.1"; nearest_ref "AT4G12090.1"; class_code "="; tss_id "TSS30082"; p_id "P23198";
Chr4	Cufflinks	exon	7242853	7242924	.	-	.	gene_id "XLOC_024330"; transcript_id "TCONS_00048932"; exon_number "4"; gene_name "AT4G12090"; oId "AT4G12090.1"; nearest_ref "AT4G12090.1"; class_code "="; tss_id "TSS30082"; p_id "P23198";
Chr4	Cufflinks	exon	7246422	7246506	.	-	.	gene_id "XLOC_024331"; transcript_id "TCONS_00048933"; exon_number "1"; gene_name "AT4G12100"; oId "AT4G12100.1"; nearest_ref "AT4G12100.1"; class_code "="; tss_id "TSS30083"; p_id "P23199";
Chr4	Cufflinks	exon	7246590	7246979	.	-	.	gene_id "XLOC_024331"; transcript_id "TCONS_00048933"; exon_number "2"; gene_name "AT4G12100"; oId "AT4G12100.1"; nearest_ref "AT4G12100.1"; class_code "="; tss_id "TSS30083"; p_id "P23199";
Chr4	Cufflinks	exon	7247089	7247275	.	-	.	gene_id "XLOC_024331"; transcript_id "TCONS_00048933"; exon_number "3"; gene_name "AT4G12100"; oId "AT4G12100.1"; nearest_ref "AT4G12100.1"; class_code "="; tss_id "TSS30083"; p_id "P23199";
Chr4	Cufflinks	exon	7247376	7247847	.	-	.	gene_id "XLOC_024331"; transcript_id "TCONS_00048933"; exon_number "4"; gene_name "AT4G12100"; oId "AT4G12100.1"; nearest_ref "AT4G12100.1"; class_code "="; tss_id "TSS30083"; p_id "P23199";
Chr4	Cufflinks	exon	7247926	7248127	.	-	.	gene_id "XLOC_024331"; transcript_id "TCONS_00048933"; exon_number "5"; gene_name "AT4G12100"; oId "AT4G12100.1"; nearest_ref "AT4G12100.1"; class_code "="; tss_id "TSS30083"; p_id "P23199";
Chr4	Cufflinks	exon	7256522	7256743	.	-	.	gene_id "XLOC_024332"; transcript_id "TCONS_00054546"; exon_number "1"; gene_name "SEC1B"; oId "CUFF.222.1"; nearest_ref "AT4G12120.1"; class_code "j"; tss_id "TSS30084";
Chr4	Cufflinks	exon	7256835	7256924	.	-	.	gene_id "XLOC_024332"; transcript_id "TCONS_00054546"; exon_number "2"; gene_name "SEC1B"; oId "CUFF.222.1"; nearest_ref "AT4G12120.1"; class_code "j"; tss_id "TSS30084";
Chr4	Cufflinks	exon	7257015	7257105	.	-	.	gene_id "XLOC_024332"; transcript_id "TCONS_00054546"; exon_number "3"; gene_name "SEC1B"; oId "CUFF.222.1"; nearest_ref "AT4G12120.1"; class_code "j"; tss_id "TSS30084";
Chr4	Cufflinks	exon	7257275	7257453	.	-	.	gene_id "XLOC_024332"; transcript_id "TCONS_00054546"; exon_number "4"; gene_name "SEC1B"; oId "CUFF.222.1"; nearest_ref "AT4G12120.1"; class_code "j"; tss_id "TSS30084";
Chr4	Cufflinks	exon	7257558	7257635	.	-	.	gene_id "XLOC_024332"; transcript_id "TCONS_00054546"; exon_number "5"; gene_name "SEC1B"; oId "CUFF.222.1"; nearest_ref "AT4G12120.1"; class_code "j"; tss_id "TSS30084";
Chr4	Cufflinks	exon	7257734	7257856	.	-	.	gene_id "XLOC_024332"; transcript_id "TCONS_00054546"; exon_number "6"; gene_name "SEC1B"; oId "CUFF.222.1"; nearest_ref "AT4G12120.1"; class_code "j"; tss_id "TSS30084";
Chr4	Cufflinks	exon	7257948	7258043	.	-	.	gene_id "XLOC_024332"; transcript_id "TCONS_00054546"; exon_number "7"; gene_name "SEC1B"; oId "CUFF.222.1"; nearest_ref "AT4G12120.1"; class_code "j"; tss_id "TSS30084";
Chr4	Cufflinks	exon	7258112	7258237	.	-	.	gene_id "XLOC_024332"; transcript_id "TCONS_00054546"; exon_number "8"; gene_name "SEC1B"; oId "CUFF.222.1"; nearest_ref "AT4G12120.1"; class_code "j"; tss_id "TSS30084";
Chr4	Cufflinks	exon	7258322	7258418	.	-	.	gene_id "XLOC_024332"; transcript_id "TCONS_00054546"; exon_number "9"; gene_name "SEC1B"; oId "CUFF.222.1"; nearest_ref "AT4G12120.1"; class_code "j"; tss_id "TSS30084";
Chr4	Cufflinks	exon	7258503	7258579	.	-	.	gene_id "XLOC_024332"; transcript_id "TCONS_00054546"; exon_number "10"; gene_name "SEC1B"; oId "CUFF.222.1"; nearest_ref "AT4G12120.1"; class_code "j"; tss_id "TSS30084";
Chr4	Cufflinks	exon	7258666	7258764	.	-	.	gene_id "XLOC_024332"; transcript_id "TCONS_00054546"; exon_number "11"; gene_name "SEC1B"; oId "CUFF.222.1"; nearest_ref "AT4G12120.1"; class_code "j"; tss_id "TSS30084";
Chr4	Cufflinks	exon	7258860	7258943	.	-	.	gene_id "XLOC_024332"; transcript_id "TCONS_00054546"; exon_number "12"; gene_name "SEC1B"; oId "CUFF.222.1"; nearest_ref "AT4G12120.1"; class_code "j"; tss_id "TSS30084";
Chr4	Cufflinks	exon	7259028	7259219	.	-	.	gene_id "XLOC_024332"; transcript_id "TCONS_00054546"; exon_number "13"; gene_name "SEC1B"; oId "CUFF.222.1"; nearest_ref "AT4G12120.1"; class_code "j"; tss_id "TSS30084";
Chr4	Cufflinks	exon	7259294	7259419	.	-	.	gene_id "XLOC_024332"; transcript_id "TCONS_00054546"; exon_number "14"; gene_name "SEC1B"; oId "CUFF.222.1"; nearest_ref "AT4G12120.1"; class_code "j"; tss_id "TSS30084";
Chr4	Cufflinks	exon	7259691	7259723	.	-	.	gene_id "XLOC_024332"; transcript_id "TCONS_00054546"; exon_number "15"; gene_name "SEC1B"; oId "CUFF.222.1"; nearest_ref "AT4G12120.1"; class_code "j"; tss_id "TSS30084";
Chr4	Cufflinks	exon	7259829	7260227	.	-	.	gene_id "XLOC_024332"; transcript_id "TCONS_00054546"; exon_number "16"; gene_name "SEC1B"; oId "CUFF.222.1"; nearest_ref "AT4G12120.1"; class_code "j"; tss_id "TSS30084";
Chr4	Cufflinks	exon	7260310	7260391	.	-	.	gene_id "XLOC_024332"; transcript_id "TCONS_00054546"; exon_number "17"; gene_name "SEC1B"; oId "CUFF.222.1"; nearest_ref "AT4G12120.1"; class_code "j"; tss_id "TSS30084";
Chr4	Cufflinks	exon	7260512	7260570	.	-	.	gene_id "XLOC_024332"; transcript_id "TCONS_00054546"; exon_number "18"; gene_name "SEC1B"; oId "CUFF.222.1"; nearest_ref "AT4G12120.1"; class_code "j"; tss_id "TSS30084";
Chr4	Cufflinks	exon	7260842	7261180	.	-	.	gene_id "XLOC_024332"; transcript_id "TCONS_00054546"; exon_number "19"; gene_name "SEC1B"; oId "CUFF.222.1"; nearest_ref "AT4G12120.1"; class_code "j"; tss_id "TSS30084";
Chr4	Cufflinks	exon	7256538	7256743	.	-	.	gene_id "XLOC_024332"; transcript_id "TCONS_00048934"; exon_number "1"; gene_name "SEC1B"; oId "CUFF.113.2"; nearest_ref "AT4G12120.1"; class_code "j"; tss_id "TSS30085";
Chr4	Cufflinks	exon	7256835	7256924	.	-	.	gene_id "XLOC_024332"; transcript_id "TCONS_00048934"; exon_number "2"; gene_name "SEC1B"; oId "CUFF.113.2"; nearest_ref "AT4G12120.1"; class_code "j"; tss_id "TSS30085";
Chr4	Cufflinks	exon	7257015	7257105	.	-	.	gene_id "XLOC_024332"; transcript_id "TCONS_00048934"; exon_number "3"; gene_name "SEC1B"; oId "CUFF.113.2"; nearest_ref "AT4G12120.1"; class_code "j"; tss_id "TSS30085";
Chr4	Cufflinks	exon	7257275	7257453	.	-	.	gene_id "XLOC_024332"; transcript_id "TCONS_00048934"; exon_number "4"; gene_name "SEC1B"; oId "CUFF.113.2"; nearest_ref "AT4G12120.1"; class_code "j"; tss_id "TSS30085";
Chr4	Cufflinks	exon	7257558	7257635	.	-	.	gene_id "XLOC_024332"; transcript_id "TCONS_00048934"; exon_number "5"; gene_name "SEC1B"; oId "CUFF.113.2"; nearest_ref "AT4G12120.1"; class_code "j"; tss_id "TSS30085";
Chr4	Cufflinks	exon	7257734	7257856	.	-	.	gene_id "XLOC_024332"; transcript_id "TCONS_00048934"; exon_number "6"; gene_name "SEC1B"; oId "CUFF.113.2"; nearest_ref "AT4G12120.1"; class_code "j"; tss_id "TSS30085";
Chr4	Cufflinks	exon	7257948	7258043	.	-	.	gene_id "XLOC_024332"; transcript_id "TCONS_00048934"; exon_number "7"; gene_name "SEC1B"; oId "CUFF.113.2"; nearest_ref "AT4G12120.1"; class_code "j"; tss_id "TSS30085";
Chr4	Cufflinks	exon	7258112	7258237	.	-	.	gene_id "XLOC_024332"; transcript_id "TCONS_00048934"; exon_number "8"; gene_name "SEC1B"; oId "CUFF.113.2"; nearest_ref "AT4G12120.1"; class_code "j"; tss_id "TSS30085";
Chr4	Cufflinks	exon	7258322	7258418	.	-	.	gene_id "XLOC_024332"; transcript_id "TCONS_00048934"; exon_number "9"; gene_name "SEC1B"; oId "CUFF.113.2"; nearest_ref "AT4G12120.1"; class_code "j"; tss_id "TSS30085";
Chr4	Cufflinks	exon	7258503	7258579	.	-	.	gene_id "XLOC_024332"; transcript_id "TCONS_00048934"; exon_number "10"; gene_name "SEC1B"; oId "CUFF.113.2"; nearest_ref "AT4G12120.1"; class_code "j"; tss_id "TSS30085";
Chr4	Cufflinks	exon	7258666	7258764	.	-	.	gene_id "XLOC_024332"; transcript_id "TCONS_00048934"; exon_number "11"; gene_name "SEC1B"; oId "CUFF.113.2"; nearest_ref "AT4G12120.1"; class_code "j"; tss_id "TSS30085";
Chr4	Cufflinks	exon	7258860	7258943	.	-	.	gene_id "XLOC_024332"; transcript_id "TCONS_00048934"; exon_number "12"; gene_name "SEC1B"; oId "CUFF.113.2"; nearest_ref "AT4G12120.1"; class_code "j"; tss_id "TSS30085";
Chr4	Cufflinks	exon	7259028	7259219	.	-	.	gene_id "XLOC_024332"; transcript_id "TCONS_00048934"; exon_number "13"; gene_name "SEC1B"; oId "CUFF.113.2"; nearest_ref "AT4G12120.1"; class_code "j"; tss_id "TSS30085";
Chr4	Cufflinks	exon	7259294	7259419	.	-	.	gene_id "XLOC_024332"; transcript_id "TCONS_00048934"; exon_number "14"; gene_name "SEC1B"; oId "CUFF.113.2"; nearest_ref "AT4G12120.1"; class_code "j"; tss_id "TSS30085";
Chr4	Cufflinks	exon	7259691	7259723	.	-	.	gene_id "XLOC_024332"; transcript_id "TCONS_00048934"; exon_number "15"; gene_name "SEC1B"; oId "CUFF.113.2"; nearest_ref "AT4G12120.1"; class_code "j"; tss_id "TSS30085";
Chr4	Cufflinks	exon	7259829	7259925	.	-	.	gene_id "XLOC_024332"; transcript_id "TCONS_00048934"; exon_number "16"; gene_name "SEC1B"; oId "CUFF.113.2"; nearest_ref "AT4G12120.1"; class_code "j"; tss_id "TSS30085";
Chr4	Cufflinks	exon	7260016	7260066	.	-	.	gene_id "XLOC_024332"; transcript_id "TCONS_00048934"; exon_number "17"; gene_name "SEC1B"; oId "CUFF.113.2"; nearest_ref "AT4G12120.1"; class_code "j"; tss_id "TSS30085";
Chr4	Cufflinks	exon	7260149	7260227	.	-	.	gene_id "XLOC_024332"; transcript_id "TCONS_00048934"; exon_number "18"; gene_name "SEC1B"; oId "CUFF.113.2"; nearest_ref "AT4G12120.1"; class_code "j"; tss_id "TSS30085";
Chr4	Cufflinks	exon	7260310	7260466	.	-	.	gene_id "XLOC_024332"; transcript_id "TCONS_00048934"; exon_number "19"; gene_name "SEC1B"; oId "CUFF.113.2"; nearest_ref "AT4G12120.1"; class_code "j"; tss_id "TSS30085";
Chr4	Cufflinks	exon	7256538	7256743	.	-	.	gene_id "XLOC_024332"; transcript_id "TCONS_00048936"; exon_number "1"; gene_name "SEC1B"; oId "CUFF.113.3"; nearest_ref "AT4G12120.1"; class_code "j"; tss_id "TSS30084";
Chr4	Cufflinks	exon	7256835	7256924	.	-	.	gene_id "XLOC_024332"; transcript_id "TCONS_00048936"; exon_number "2"; gene_name "SEC1B"; oId "CUFF.113.3"; nearest_ref "AT4G12120.1"; class_code "j"; tss_id "TSS30084";
Chr4	Cufflinks	exon	7257015	7257105	.	-	.	gene_id "XLOC_024332"; transcript_id "TCONS_00048936"; exon_number "3"; gene_name "SEC1B"; oId "CUFF.113.3"; nearest_ref "AT4G12120.1"; class_code "j"; tss_id "TSS30084";
Chr4	Cufflinks	exon	7257275	7257453	.	-	.	gene_id "XLOC_024332"; transcript_id "TCONS_00048936"; exon_number "4"; gene_name "SEC1B"; oId "CUFF.113.3"; nearest_ref "AT4G12120.1"; class_code "j"; tss_id "TSS30084";
Chr4	Cufflinks	exon	7257558	7257635	.	-	.	gene_id "XLOC_024332"; transcript_id "TCONS_00048936"; exon_number "5"; gene_name "SEC1B"; oId "CUFF.113.3"; nearest_ref "AT4G12120.1"; class_code "j"; tss_id "TSS30084";
Chr4	Cufflinks	exon	7257734	7257856	.	-	.	gene_id "XLOC_024332"; transcript_id "TCONS_00048936"; exon_number "6"; gene_name "SEC1B"; oId "CUFF.113.3"; nearest_ref "AT4G12120.1"; class_code "j"; tss_id "TSS30084";
Chr4	Cufflinks	exon	7257948	7258237	.	-	.	gene_id "XLOC_024332"; transcript_id "TCONS_00048936"; exon_number "7"; gene_name "SEC1B"; oId "CUFF.113.3"; nearest_ref "AT4G12120.1"; class_code "j"; tss_id "TSS30084";
Chr4	Cufflinks	exon	7258322	7258418	.	-	.	gene_id "XLOC_024332"; transcript_id "TCONS_00048936"; exon_number "8"; gene_name "SEC1B"; oId "CUFF.113.3"; nearest_ref "AT4G12120.1"; class_code "j"; tss_id "TSS30084";
Chr4	Cufflinks	exon	7258503	7258579	.	-	.	gene_id "XLOC_024332"; transcript_id "TCONS_00048936"; exon_number "9"; gene_name "SEC1B"; oId "CUFF.113.3"; nearest_ref "AT4G12120.1"; class_code "j"; tss_id "TSS30084";
Chr4	Cufflinks	exon	7258666	7258764	.	-	.	gene_id "XLOC_024332"; transcript_id "TCONS_00048936"; exon_number "10"; gene_name "SEC1B"; oId "CUFF.113.3"; nearest_ref "AT4G12120.1"; class_code "j"; tss_id "TSS30084";
Chr4	Cufflinks	exon	7258860	7258943	.	-	.	gene_id "XLOC_024332"; transcript_id "TCONS_00048936"; exon_number "11"; gene_name "SEC1B"; oId "CUFF.113.3"; nearest_ref "AT4G12120.1"; class_code "j"; tss_id "TSS30084";
Chr4	Cufflinks	exon	7259028	7259219	.	-	.	gene_id "XLOC_024332"; transcript_id "TCONS_00048936"; exon_number "12"; gene_name "SEC1B"; oId "CUFF.113.3"; nearest_ref "AT4G12120.1"; class_code "j"; tss_id "TSS30084";
Chr4	Cufflinks	exon	7259294	7259419	.	-	.	gene_id "XLOC_024332"; transcript_id "TCONS_00048936"; exon_number "13"; gene_name "SEC1B"; oId "CUFF.113.3"; nearest_ref "AT4G12120.1"; class_code "j"; tss_id "TSS30084";
Chr4	Cufflinks	exon	7259691	7259723	.	-	.	gene_id "XLOC_024332"; transcript_id "TCONS_00048936"; exon_number "14"; gene_name "SEC1B"; oId "CUFF.113.3"; nearest_ref "AT4G12120.1"; class_code "j"; tss_id "TSS30084";
Chr4	Cufflinks	exon	7259829	7259925	.	-	.	gene_id "XLOC_024332"; transcript_id "TCONS_00048936"; exon_number "15"; gene_name "SEC1B"; oId "CUFF.113.3"; nearest_ref "AT4G12120.1"; class_code "j"; tss_id "TSS30084";
Chr4	Cufflinks	exon	7260016	7260066	.	-	.	gene_id "XLOC_024332"; transcript_id "TCONS_00048936"; exon_number "16"; gene_name "SEC1B"; oId "CUFF.113.3"; nearest_ref "AT4G12120.1"; class_code "j"; tss_id "TSS30084";
Chr4	Cufflinks	exon	7260149	7260391	.	-	.	gene_id "XLOC_024332"; transcript_id "TCONS_00048936"; exon_number "17"; gene_name "SEC1B"; oId "CUFF.113.3"; nearest_ref "AT4G12120.1"; class_code "j"; tss_id "TSS30084";
Chr4	Cufflinks	exon	7260512	7260570	.	-	.	gene_id "XLOC_024332"; transcript_id "TCONS_00048936"; exon_number "18"; gene_name "SEC1B"; oId "CUFF.113.3"; nearest_ref "AT4G12120.1"; class_code "j"; tss_id "TSS30084";
Chr4	Cufflinks	exon	7260842	7261180	.	-	.	gene_id "XLOC_024332"; transcript_id "TCONS_00048936"; exon_number "19"; gene_name "SEC1B"; oId "CUFF.113.3"; nearest_ref "AT4G12120.1"; class_code "j"; tss_id "TSS30084";
Chr4	Cufflinks	exon	7256538	7256743	.	-	.	gene_id "XLOC_024332"; transcript_id "TCONS_00048935"; exon_number "1"; gene_name "SEC1B"; oId "AT4G12120.1"; nearest_ref "AT4G12120.1"; class_code "="; tss_id "TSS30084"; p_id "P23200";
Chr4	Cufflinks	exon	7256835	7256924	.	-	.	gene_id "XLOC_024332"; transcript_id "TCONS_00048935"; exon_number "2"; gene_name "SEC1B"; oId "AT4G12120.1"; nearest_ref "AT4G12120.1"; class_code "="; tss_id "TSS30084"; p_id "P23200";
Chr4	Cufflinks	exon	7257015	7257105	.	-	.	gene_id "XLOC_024332"; transcript_id "TCONS_00048935"; exon_number "3"; gene_name "SEC1B"; oId "AT4G12120.1"; nearest_ref "AT4G12120.1"; class_code "="; tss_id "TSS30084"; p_id "P23200";
Chr4	Cufflinks	exon	7257275	7257453	.	-	.	gene_id "XLOC_024332"; transcript_id "TCONS_00048935"; exon_number "4"; gene_name "SEC1B"; oId "AT4G12120.1"; nearest_ref "AT4G12120.1"; class_code "="; tss_id "TSS30084"; p_id "P23200";
Chr4	Cufflinks	exon	7257558	7257635	.	-	.	gene_id "XLOC_024332"; transcript_id "TCONS_00048935"; exon_number "5"; gene_name "SEC1B"; oId "AT4G12120.1"; nearest_ref "AT4G12120.1"; class_code "="; tss_id "TSS30084"; p_id "P23200";
Chr4	Cufflinks	exon	7257734	7257856	.	-	.	gene_id "XLOC_024332"; transcript_id "TCONS_00048935"; exon_number "6"; gene_name "SEC1B"; oId "AT4G12120.1"; nearest_ref "AT4G12120.1"; class_code "="; tss_id "TSS30084"; p_id "P23200";
Chr4	Cufflinks	exon	7257948	7258043	.	-	.	gene_id "XLOC_024332"; transcript_id "TCONS_00048935"; exon_number "7"; gene_name "SEC1B"; oId "AT4G12120.1"; nearest_ref "AT4G12120.1"; class_code "="; tss_id "TSS30084"; p_id "P23200";
Chr4	Cufflinks	exon	7258112	7258237	.	-	.	gene_id "XLOC_024332"; transcript_id "TCONS_00048935"; exon_number "8"; gene_name "SEC1B"; oId "AT4G12120.1"; nearest_ref "AT4G12120.1"; class_code "="; tss_id "TSS30084"; p_id "P23200";
Chr4	Cufflinks	exon	7258322	7258418	.	-	.	gene_id "XLOC_024332"; transcript_id "TCONS_00048935"; exon_number "9"; gene_name "SEC1B"; oId "AT4G12120.1"; nearest_ref "AT4G12120.1"; class_code "="; tss_id "TSS30084"; p_id "P23200";
Chr4	Cufflinks	exon	7258503	7258579	.	-	.	gene_id "XLOC_024332"; transcript_id "TCONS_00048935"; exon_number "10"; gene_name "SEC1B"; oId "AT4G12120.1"; nearest_ref "AT4G12120.1"; class_code "="; tss_id "TSS30084"; p_id "P23200";
Chr4	Cufflinks	exon	7258666	7258764	.	-	.	gene_id "XLOC_024332"; transcript_id "TCONS_00048935"; exon_number "11"; gene_name "SEC1B"; oId "AT4G12120.1"; nearest_ref "AT4G12120.1"; class_code "="; tss_id "TSS30084"; p_id "P23200";
Chr4	Cufflinks	exon	7258860	7258943	.	-	.	gene_id "XLOC_024332"; transcript_id "TCONS_00048935"; exon_number "12"; gene_name "SEC1B"; oId "AT4G12120.1"; nearest_ref "AT4G12120.1"; class_code "="; tss_id "TSS30084"; p_id "P23200";
Chr4	Cufflinks	exon	7259028	7259219	.	-	.	gene_id "XLOC_024332"; transcript_id "TCONS_00048935"; exon_number "13"; gene_name "SEC1B"; oId "AT4G12120.1"; nearest_ref "AT4G12120.1"; class_code "="; tss_id "TSS30084"; p_id "P23200";
Chr4	Cufflinks	exon	7259294	7259419	.	-	.	gene_id "XLOC_024332"; transcript_id "TCONS_00048935"; exon_number "14"; gene_name "SEC1B"; oId "AT4G12120.1"; nearest_ref "AT4G12120.1"; class_code "="; tss_id "TSS30084"; p_id "P23200";
Chr4	Cufflinks	exon	7259691	7259723	.	-	.	gene_id "XLOC_024332"; transcript_id "TCONS_00048935"; exon_number "15"; gene_name "SEC1B"; oId "AT4G12120.1"; nearest_ref "AT4G12120.1"; class_code "="; tss_id "TSS30084"; p_id "P23200";
Chr4	Cufflinks	exon	7259829	7259925	.	-	.	gene_id "XLOC_024332"; transcript_id "TCONS_00048935"; exon_number "16"; gene_name "SEC1B"; oId "AT4G12120.1"; nearest_ref "AT4G12120.1"; class_code "="; tss_id "TSS30084"; p_id "P23200";
Chr4	Cufflinks	exon	7260016	7260066	.	-	.	gene_id "XLOC_024332"; transcript_id "TCONS_00048935"; exon_number "17"; gene_name "SEC1B"; oId "AT4G12120.1"; nearest_ref "AT4G12120.1"; class_code "="; tss_id "TSS30084"; p_id "P23200";
Chr4	Cufflinks	exon	7260149	7260227	.	-	.	gene_id "XLOC_024332"; transcript_id "TCONS_00048935"; exon_number "18"; gene_name "SEC1B"; oId "AT4G12120.1"; nearest_ref "AT4G12120.1"; class_code "="; tss_id "TSS30084"; p_id "P23200";
Chr4	Cufflinks	exon	7260310	7260391	.	-	.	gene_id "XLOC_024332"; transcript_id "TCONS_00048935"; exon_number "19"; gene_name "SEC1B"; oId "AT4G12120.1"; nearest_ref "AT4G12120.1"; class_code "="; tss_id "TSS30084"; p_id "P23200";
Chr4	Cufflinks	exon	7260512	7260570	.	-	.	gene_id "XLOC_024332"; transcript_id "TCONS_00048935"; exon_number "20"; gene_name "SEC1B"; oId "AT4G12120.1"; nearest_ref "AT4G12120.1"; class_code "="; tss_id "TSS30084"; p_id "P23200";
Chr4	Cufflinks	exon	7260842	7261180	.	-	.	gene_id "XLOC_024332"; transcript_id "TCONS_00048935"; exon_number "21"; gene_name "SEC1B"; oId "AT4G12120.1"; nearest_ref "AT4G12120.1"; class_code "="; tss_id "TSS30084"; p_id "P23200";
Chr4	Cufflinks	exon	7259275	7259423	.	-	.	gene_id "XLOC_024332"; transcript_id "TCONS_00048937"; exon_number "1"; gene_name "SEC1B"; oId "CUFF.113.4"; nearest_ref "AT4G12120.1"; class_code "j"; tss_id "TSS30084";
Chr4	Cufflinks	exon	7259536	7259723	.	-	.	gene_id "XLOC_024332"; transcript_id "TCONS_00048937"; exon_number "2"; gene_name "SEC1B"; oId "CUFF.113.4"; nearest_ref "AT4G12120.1"; class_code "j"; tss_id "TSS30084";
Chr4	Cufflinks	exon	7259829	7259925	.	-	.	gene_id "XLOC_024332"; transcript_id "TCONS_00048937"; exon_number "3"; gene_name "SEC1B"; oId "CUFF.113.4"; nearest_ref "AT4G12120.1"; class_code "j"; tss_id "TSS30084";
Chr4	Cufflinks	exon	7260016	7260066	.	-	.	gene_id "XLOC_024332"; transcript_id "TCONS_00048937"; exon_number "4"; gene_name "SEC1B"; oId "CUFF.113.4"; nearest_ref "AT4G12120.1"; class_code "j"; tss_id "TSS30084";
Chr4	Cufflinks	exon	7260149	7260227	.	-	.	gene_id "XLOC_024332"; transcript_id "TCONS_00048937"; exon_number "5"; gene_name "SEC1B"; oId "CUFF.113.4"; nearest_ref "AT4G12120.1"; class_code "j"; tss_id "TSS30084";
Chr4	Cufflinks	exon	7260310	7260391	.	-	.	gene_id "XLOC_024332"; transcript_id "TCONS_00048937"; exon_number "6"; gene_name "SEC1B"; oId "CUFF.113.4"; nearest_ref "AT4G12120.1"; class_code "j"; tss_id "TSS30084";
Chr4	Cufflinks	exon	7260512	7260570	.	-	.	gene_id "XLOC_024332"; transcript_id "TCONS_00048937"; exon_number "7"; gene_name "SEC1B"; oId "CUFF.113.4"; nearest_ref "AT4G12120.1"; class_code "j"; tss_id "TSS30084";
Chr4	Cufflinks	exon	7260842	7261180	.	-	.	gene_id "XLOC_024332"; transcript_id "TCONS_00048937"; exon_number "8"; gene_name "SEC1B"; oId "CUFF.113.4"; nearest_ref "AT4G12120.1"; class_code "j"; tss_id "TSS30084";
Chr4	Cufflinks	exon	7266546	7267154	.	-	.	gene_id "XLOC_024333"; transcript_id "TCONS_00048938"; exon_number "1"; gene_name "AT4G12140"; oId "AT4G12140.1"; nearest_ref "AT4G12140.1"; class_code "="; tss_id "TSS30086"; p_id "P23201";
Chr4	Cufflinks	exon	7268837	7269264	.	-	.	gene_id "XLOC_024334"; transcript_id "TCONS_00048939"; exon_number "1"; gene_name "AT4G12150"; oId "AT4G12150.1"; nearest_ref "AT4G12150.1"; class_code "="; tss_id "TSS30087"; p_id "P23202";
Chr4	Cufflinks	exon	7269428	7269490	.	-	.	gene_id "XLOC_024334"; transcript_id "TCONS_00048939"; exon_number "2"; gene_name "AT4G12150"; oId "AT4G12150.1"; nearest_ref "AT4G12150.1"; class_code "="; tss_id "TSS30087"; p_id "P23202";
Chr4	Cufflinks	exon	7269685	7270267	.	-	.	gene_id "XLOC_024334"; transcript_id "TCONS_00048939"; exon_number "3"; gene_name "AT4G12150"; oId "AT4G12150.1"; nearest_ref "AT4G12150.1"; class_code "="; tss_id "TSS30087"; p_id "P23202";
Chr4	Cufflinks	exon	7273967	7274307	.	-	.	gene_id "XLOC_024335"; transcript_id "TCONS_00048940"; exon_number "1"; gene_name "AT4G12170"; oId "AT4G12170.1"; nearest_ref "AT4G12170.1"; class_code "="; tss_id "TSS30088"; p_id "P23203";
Chr4	Cufflinks	exon	7274652	7274727	.	-	.	gene_id "XLOC_024335"; transcript_id "TCONS_00048940"; exon_number "2"; gene_name "AT4G12170"; oId "AT4G12170.1"; nearest_ref "AT4G12170.1"; class_code "="; tss_id "TSS30088"; p_id "P23203";
Chr4	Cufflinks	exon	7278545	7278760	.	-	.	gene_id "XLOC_024336"; transcript_id "TCONS_00048941"; exon_number "1"; gene_name "AT4G12190"; oId "AT4G12190.1"; nearest_ref "AT4G12190.1"; class_code "="; tss_id "TSS30089"; p_id "P23204";
Chr4	Cufflinks	exon	7281308	7281919	.	-	.	gene_id "XLOC_024337"; transcript_id "TCONS_00048942"; exon_number "1"; gene_name "AT4G12210"; oId "AT4G12210.1"; nearest_ref "AT4G12210.1"; class_code "="; tss_id "TSS30090"; p_id "P23205";
Chr4	Cufflinks	exon	7283248	7283739	.	-	.	gene_id "XLOC_024338"; transcript_id "TCONS_00048943"; exon_number "1"; gene_name "AT4G12220"; oId "AT4G12220.1"; nearest_ref "AT4G12220.1"; class_code "="; tss_id "TSS30091"; p_id "P23206";
Chr4	Cufflinks	exon	7289192	7290902	.	-	.	gene_id "XLOC_024339"; transcript_id "TCONS_00048944"; exon_number "1"; gene_name "GAE5"; oId "AT4G12250.1"; nearest_ref "AT4G12250.1"; class_code "="; tss_id "TSS30092"; p_id "P23207";
Chr4	Cufflinks	exon	7293057	7293719	.	-	.	gene_id "XLOC_024340"; transcript_id "TCONS_00048945"; exon_number "1"; gene_name "AT4G12260"; oId "AT4G12260.1"; nearest_ref "AT4G12260.1"; class_code "="; tss_id "TSS30093";
Chr4	Cufflinks	exon	7300456	7301646	.	-	.	gene_id "XLOC_024341"; transcript_id "TCONS_00048946"; exon_number "1"; gene_name "AT4G12275"; oId "AT4G12275.1"; nearest_ref "AT4G12275.1"; class_code "="; tss_id "TSS30094";
Chr4	Cufflinks	exon	7307737	7308639	.	-	.	gene_id "XLOC_024342"; transcript_id "TCONS_00048947"; exon_number "1"; gene_name "CYP706A4"; oId "AT4G12300.1"; nearest_ref "AT4G12300.1"; class_code "="; tss_id "TSS30095"; p_id "P23208";
Chr4	Cufflinks	exon	7308766	7309755	.	-	.	gene_id "XLOC_024342"; transcript_id "TCONS_00048947"; exon_number "2"; gene_name "CYP706A4"; oId "AT4G12300.1"; nearest_ref "AT4G12300.1"; class_code "="; tss_id "TSS30095"; p_id "P23208";
Chr4	Cufflinks	exon	7310416	7311221	.	-	.	gene_id "XLOC_024343"; transcript_id "TCONS_00048948"; exon_number "1"; gene_name "CYP706A5"; oId "AT4G12310.1"; nearest_ref "AT4G12310.1"; class_code "="; tss_id "TSS30096"; p_id "P23209";
Chr4	Cufflinks	exon	7311584	7312577	.	-	.	gene_id "XLOC_024343"; transcript_id "TCONS_00048948"; exon_number "2"; gene_name "CYP706A5"; oId "AT4G12310.1"; nearest_ref "AT4G12310.1"; class_code "="; tss_id "TSS30096"; p_id "P23209";
Chr4	Cufflinks	exon	7310416	7312580	.	-	.	gene_id "XLOC_024343"; transcript_id "TCONS_00054547"; exon_number "1"; gene_name "CYP706A5"; oId "CUFF.227.1"; nearest_ref "AT4G12310.1"; class_code "e"; tss_id "TSS30096";
Chr4	Cufflinks	exon	7310416	7310909	.	-	.	gene_id "XLOC_024343"; transcript_id "TCONS_00054548"; exon_number "1"; gene_name "CYP706A6"; oId "CUFF.227.2"; nearest_ref "AT4G12320.1"; class_code "j"; tss_id "TSS30097";
Chr4	Cufflinks	exon	7315134	7315562	.	-	.	gene_id "XLOC_024343"; transcript_id "TCONS_00054548"; exon_number "2"; gene_name "CYP706A6"; oId "CUFF.227.2"; nearest_ref "AT4G12320.1"; class_code "j"; tss_id "TSS30097";
Chr4	Cufflinks	exon	7315715	7316788	.	-	.	gene_id "XLOC_024343"; transcript_id "TCONS_00054548"; exon_number "3"; gene_name "CYP706A6"; oId "CUFF.227.2"; nearest_ref "AT4G12320.1"; class_code "j"; tss_id "TSS30097";
Chr4	Cufflinks	exon	7314778	7315562	.	-	.	gene_id "XLOC_024343"; transcript_id "TCONS_00048949"; exon_number "1"; gene_name "CYP706A6"; oId "AT4G12320.1"; nearest_ref "AT4G12320.1"; class_code "="; tss_id "TSS30098"; p_id "P23210";
Chr4	Cufflinks	exon	7315715	7316669	.	-	.	gene_id "XLOC_024343"; transcript_id "TCONS_00048949"; exon_number "2"; gene_name "CYP706A6"; oId "AT4G12320.1"; nearest_ref "AT4G12320.1"; class_code "="; tss_id "TSS30098"; p_id "P23210";
Chr4	Cufflinks	exon	7317560	7318396	.	-	.	gene_id "XLOC_024344"; transcript_id "TCONS_00048950"; exon_number "1"; gene_name "CYP706A7"; oId "AT4G12330.1"; nearest_ref "AT4G12330.1"; class_code "="; tss_id "TSS30099"; p_id "P23211";
Chr4	Cufflinks	exon	7318723	7319739	.	-	.	gene_id "XLOC_024344"; transcript_id "TCONS_00048950"; exon_number "2"; gene_name "CYP706A7"; oId "AT4G12330.1"; nearest_ref "AT4G12330.1"; class_code "="; tss_id "TSS30099"; p_id "P23211";
Chr4	Cufflinks	exon	7320602	7320822	.	-	.	gene_id "XLOC_024345"; transcript_id "TCONS_00048951"; exon_number "1"; gene_name "AT4G12334"; oId "AT4G12334.1"; nearest_ref "AT4G12334.1"; class_code "="; tss_id "TSS30100"; p_id "P23212";
Chr4	Cufflinks	exon	7320941	7321061	.	-	.	gene_id "XLOC_024345"; transcript_id "TCONS_00048951"; exon_number "2"; gene_name "AT4G12334"; oId "AT4G12334.1"; nearest_ref "AT4G12334.1"; class_code "="; tss_id "TSS30100"; p_id "P23212";
Chr4	Cufflinks	exon	7321278	7322010	.	-	.	gene_id "XLOC_024346"; transcript_id "TCONS_00048952"; exon_number "1"; gene_name "AT4G12340"; oId "AT4G12340.1"; nearest_ref "AT4G12340.1"; class_code "="; tss_id "TSS30101"; p_id "P23213";
Chr4	Cufflinks	exon	7322379	7322477	.	-	.	gene_id "XLOC_024346"; transcript_id "TCONS_00048952"; exon_number "2"; gene_name "AT4G12340"; oId "AT4G12340.1"; nearest_ref "AT4G12340.1"; class_code "="; tss_id "TSS30101"; p_id "P23213";
Chr4	Cufflinks	exon	7327992	7328258	.	-	.	gene_id "XLOC_024347"; transcript_id "TCONS_00048953"; exon_number "1"; gene_name "AT4G12360"; oId "AT4G12360.1"; nearest_ref "AT4G12360.1"; class_code "="; tss_id "TSS30102"; p_id "P23214";
Chr4	Cufflinks	exon	7328425	7328463	.	-	.	gene_id "XLOC_024347"; transcript_id "TCONS_00048953"; exon_number "2"; gene_name "AT4G12360"; oId "AT4G12360.1"; nearest_ref "AT4G12360.1"; class_code "="; tss_id "TSS30102"; p_id "P23214";
Chr4	Cufflinks	exon	7328753	7329192	.	-	.	gene_id "XLOC_024347"; transcript_id "TCONS_00048953"; exon_number "3"; gene_name "AT4G12360"; oId "AT4G12360.1"; nearest_ref "AT4G12360.1"; class_code "="; tss_id "TSS30102"; p_id "P23214";
Chr4	Cufflinks	exon	7333511	7333753	.	-	.	gene_id "XLOC_024348"; transcript_id "TCONS_00048954"; exon_number "1"; gene_name "AT4G12380"; oId "AT4G12380.1"; nearest_ref "AT4G12380.1"; class_code "="; tss_id "TSS30103"; p_id "P23215";
Chr4	Cufflinks	exon	7333918	7334133	.	-	.	gene_id "XLOC_024348"; transcript_id "TCONS_00048954"; exon_number "2"; gene_name "AT4G12380"; oId "AT4G12380.1"; nearest_ref "AT4G12380.1"; class_code "="; tss_id "TSS30103"; p_id "P23215";
Chr4	Cufflinks	exon	7334446	7334469	.	-	.	gene_id "XLOC_024348"; transcript_id "TCONS_00048954"; exon_number "3"; gene_name "AT4G12380"; oId "AT4G12380.1"; nearest_ref "AT4G12380.1"; class_code "="; tss_id "TSS30103"; p_id "P23215";
Chr4	Cufflinks	exon	7338659	7338979	.	-	.	gene_id "XLOC_024349"; transcript_id "TCONS_00048955"; exon_number "1"; gene_name "Hop3"; oId "AT4G12400.2"; nearest_ref "AT4G12400.2"; class_code "="; tss_id "TSS30104"; p_id "P23217";
Chr4	Cufflinks	exon	7339054	7339180	.	-	.	gene_id "XLOC_024349"; transcript_id "TCONS_00048955"; exon_number "2"; gene_name "Hop3"; oId "AT4G12400.2"; nearest_ref "AT4G12400.2"; class_code "="; tss_id "TSS30104"; p_id "P23217";
Chr4	Cufflinks	exon	7339258	7339567	.	-	.	gene_id "XLOC_024349"; transcript_id "TCONS_00048955"; exon_number "3"; gene_name "Hop3"; oId "AT4G12400.2"; nearest_ref "AT4G12400.2"; class_code "="; tss_id "TSS30104"; p_id "P23217";
Chr4	Cufflinks	exon	7339657	7339945	.	-	.	gene_id "XLOC_024349"; transcript_id "TCONS_00048955"; exon_number "4"; gene_name "Hop3"; oId "AT4G12400.2"; nearest_ref "AT4G12400.2"; class_code "="; tss_id "TSS30104"; p_id "P23217";
Chr4	Cufflinks	exon	7340403	7341361	.	-	.	gene_id "XLOC_024349"; transcript_id "TCONS_00048955"; exon_number "5"; gene_name "Hop3"; oId "AT4G12400.2"; nearest_ref "AT4G12400.2"; class_code "="; tss_id "TSS30104"; p_id "P23217";
Chr4	Cufflinks	exon	7338675	7339180	.	-	.	gene_id "XLOC_024349"; transcript_id "TCONS_00048956"; exon_number "1"; gene_name "Hop3"; oId "AT4G12400.1"; nearest_ref "AT4G12400.1"; class_code "="; tss_id "TSS30104"; p_id "P23216";
Chr4	Cufflinks	exon	7339258	7339567	.	-	.	gene_id "XLOC_024349"; transcript_id "TCONS_00048956"; exon_number "2"; gene_name "Hop3"; oId "AT4G12400.1"; nearest_ref "AT4G12400.1"; class_code "="; tss_id "TSS30104"; p_id "P23216";
Chr4	Cufflinks	exon	7339657	7339945	.	-	.	gene_id "XLOC_024349"; transcript_id "TCONS_00048956"; exon_number "3"; gene_name "Hop3"; oId "AT4G12400.1"; nearest_ref "AT4G12400.1"; class_code "="; tss_id "TSS30104"; p_id "P23216";
Chr4	Cufflinks	exon	7340403	7341363	.	-	.	gene_id "XLOC_024349"; transcript_id "TCONS_00048956"; exon_number "4"; gene_name "Hop3"; oId "AT4G12400.1"; nearest_ref "AT4G12400.1"; class_code "="; tss_id "TSS30104"; p_id "P23216";
Chr4	Cufflinks	exon	7341424	7341497	.	-	.	gene_id "XLOC_024350"; transcript_id "TCONS_00048957"; exon_number "1"; gene_name "AT4G12405"; oId "AT4G12405.1"; nearest_ref "AT4G12405.1"; class_code "="; tss_id "TSS30105";
Chr4	Cufflinks	exon	7342956	7343590	.	-	.	gene_id "XLOC_024351"; transcript_id "TCONS_00048958"; exon_number "1"; gene_name "AT4G12410"; oId "AT4G12410.1"; nearest_ref "AT4G12410.1"; class_code "="; tss_id "TSS30106"; p_id "P23218";
Chr4	Cufflinks	exon	7349267	7349528	.	-	.	gene_id "XLOC_024352"; transcript_id "TCONS_00048959"; exon_number "1"; gene_name "SKU5"; oId "AT4G12420.2"; nearest_ref "AT4G12420.2"; class_code "="; tss_id "TSS30107"; p_id "P23219";
Chr4	Cufflinks	exon	7349797	7350040	.	-	.	gene_id "XLOC_024352"; transcript_id "TCONS_00048959"; exon_number "2"; gene_name "SKU5"; oId "AT4G12420.2"; nearest_ref "AT4G12420.2"; class_code "="; tss_id "TSS30107"; p_id "P23219";
Chr4	Cufflinks	exon	7350121	7350320	.	-	.	gene_id "XLOC_024352"; transcript_id "TCONS_00048959"; exon_number "3"; gene_name "SKU5"; oId "AT4G12420.2"; nearest_ref "AT4G12420.2"; class_code "="; tss_id "TSS30107"; p_id "P23219";
Chr4	Cufflinks	exon	7350411	7350489	.	-	.	gene_id "XLOC_024352"; transcript_id "TCONS_00048959"; exon_number "4"; gene_name "SKU5"; oId "AT4G12420.2"; nearest_ref "AT4G12420.2"; class_code "="; tss_id "TSS30107"; p_id "P23219";
Chr4	Cufflinks	exon	7350570	7350935	.	-	.	gene_id "XLOC_024352"; transcript_id "TCONS_00048959"; exon_number "5"; gene_name "SKU5"; oId "AT4G12420.2"; nearest_ref "AT4G12420.2"; class_code "="; tss_id "TSS30107"; p_id "P23219";
Chr4	Cufflinks	exon	7351017	7351383	.	-	.	gene_id "XLOC_024352"; transcript_id "TCONS_00048959"; exon_number "6"; gene_name "SKU5"; oId "AT4G12420.2"; nearest_ref "AT4G12420.2"; class_code "="; tss_id "TSS30107"; p_id "P23219";
Chr4	Cufflinks	exon	7351466	7351604	.	-	.	gene_id "XLOC_024352"; transcript_id "TCONS_00048959"; exon_number "7"; gene_name "SKU5"; oId "AT4G12420.2"; nearest_ref "AT4G12420.2"; class_code "="; tss_id "TSS30107"; p_id "P23219";
Chr4	Cufflinks	exon	7351690	7351960	.	-	.	gene_id "XLOC_024352"; transcript_id "TCONS_00048959"; exon_number "8"; gene_name "SKU5"; oId "AT4G12420.2"; nearest_ref "AT4G12420.2"; class_code "="; tss_id "TSS30107"; p_id "P23219";
Chr4	Cufflinks	exon	7352068	7352177	.	-	.	gene_id "XLOC_024352"; transcript_id "TCONS_00048959"; exon_number "9"; gene_name "SKU5"; oId "AT4G12420.2"; nearest_ref "AT4G12420.2"; class_code "="; tss_id "TSS30107"; p_id "P23219";
Chr4	Cufflinks	exon	7352737	7353135	.	-	.	gene_id "XLOC_024352"; transcript_id "TCONS_00048959"; exon_number "10"; gene_name "SKU5"; oId "AT4G12420.2"; nearest_ref "AT4G12420.2"; class_code "="; tss_id "TSS30107"; p_id "P23219";
Chr4	Cufflinks	exon	7349662	7350040	.	-	.	gene_id "XLOC_024352"; transcript_id "TCONS_00048960"; exon_number "1"; gene_name "SKU5"; oId "AT4G12420.1"; nearest_ref "AT4G12420.1"; class_code "="; tss_id "TSS30107"; p_id "P23219";
Chr4	Cufflinks	exon	7350121	7350320	.	-	.	gene_id "XLOC_024352"; transcript_id "TCONS_00048960"; exon_number "2"; gene_name "SKU5"; oId "AT4G12420.1"; nearest_ref "AT4G12420.1"; class_code "="; tss_id "TSS30107"; p_id "P23219";
Chr4	Cufflinks	exon	7350411	7350489	.	-	.	gene_id "XLOC_024352"; transcript_id "TCONS_00048960"; exon_number "3"; gene_name "SKU5"; oId "AT4G12420.1"; nearest_ref "AT4G12420.1"; class_code "="; tss_id "TSS30107"; p_id "P23219";
Chr4	Cufflinks	exon	7350570	7350935	.	-	.	gene_id "XLOC_024352"; transcript_id "TCONS_00048960"; exon_number "4"; gene_name "SKU5"; oId "AT4G12420.1"; nearest_ref "AT4G12420.1"; class_code "="; tss_id "TSS30107"; p_id "P23219";
Chr4	Cufflinks	exon	7351017	7351383	.	-	.	gene_id "XLOC_024352"; transcript_id "TCONS_00048960"; exon_number "5"; gene_name "SKU5"; oId "AT4G12420.1"; nearest_ref "AT4G12420.1"; class_code "="; tss_id "TSS30107"; p_id "P23219";
Chr4	Cufflinks	exon	7351466	7351604	.	-	.	gene_id "XLOC_024352"; transcript_id "TCONS_00048960"; exon_number "6"; gene_name "SKU5"; oId "AT4G12420.1"; nearest_ref "AT4G12420.1"; class_code "="; tss_id "TSS30107"; p_id "P23219";
Chr4	Cufflinks	exon	7351690	7351960	.	-	.	gene_id "XLOC_024352"; transcript_id "TCONS_00048960"; exon_number "7"; gene_name "SKU5"; oId "AT4G12420.1"; nearest_ref "AT4G12420.1"; class_code "="; tss_id "TSS30107"; p_id "P23219";
Chr4	Cufflinks	exon	7352068	7352177	.	-	.	gene_id "XLOC_024352"; transcript_id "TCONS_00048960"; exon_number "8"; gene_name "SKU5"; oId "AT4G12420.1"; nearest_ref "AT4G12420.1"; class_code "="; tss_id "TSS30107"; p_id "P23219";
Chr4	Cufflinks	exon	7352737	7353074	.	-	.	gene_id "XLOC_024352"; transcript_id "TCONS_00048960"; exon_number "9"; gene_name "SKU5"; oId "AT4G12420.1"; nearest_ref "AT4G12420.1"; class_code "="; tss_id "TSS30107"; p_id "P23219";
Chr4	Cufflinks	exon	7349752	7350040	.	-	.	gene_id "XLOC_024352"; transcript_id "TCONS_00054549"; exon_number "1"; gene_name "SKU5"; oId "CUFF.229.3"; nearest_ref "AT4G12420.2"; class_code "j"; tss_id "TSS30108";
Chr4	Cufflinks	exon	7350121	7350320	.	-	.	gene_id "XLOC_024352"; transcript_id "TCONS_00054549"; exon_number "2"; gene_name "SKU5"; oId "CUFF.229.3"; nearest_ref "AT4G12420.2"; class_code "j"; tss_id "TSS30108";
Chr4	Cufflinks	exon	7350411	7350558	.	-	.	gene_id "XLOC_024352"; transcript_id "TCONS_00054549"; exon_number "3"; gene_name "SKU5"; oId "CUFF.229.3"; nearest_ref "AT4G12420.2"; class_code "j"; tss_id "TSS30108";
Chr4	Cufflinks	exon	7365144	7365545	.	-	.	gene_id "XLOC_024353"; transcript_id "TCONS_00048961"; exon_number "1"; gene_name "CPuORF26"; oId "CUFF.5724.1"; nearest_ref "AT4G12432.1"; class_code "j"; tss_id "TSS30109";
Chr4	Cufflinks	exon	7365628	7365720	.	-	.	gene_id "XLOC_024353"; transcript_id "TCONS_00048961"; exon_number "2"; gene_name "CPuORF26"; oId "CUFF.5724.1"; nearest_ref "AT4G12432.1"; class_code "j"; tss_id "TSS30109";
Chr4	Cufflinks	exon	7365819	7365889	.	-	.	gene_id "XLOC_024353"; transcript_id "TCONS_00048961"; exon_number "3"; gene_name "CPuORF26"; oId "CUFF.5724.1"; nearest_ref "AT4G12432.1"; class_code "j"; tss_id "TSS30109";
Chr4	Cufflinks	exon	7365976	7366045	.	-	.	gene_id "XLOC_024353"; transcript_id "TCONS_00048961"; exon_number "4"; gene_name "CPuORF26"; oId "CUFF.5724.1"; nearest_ref "AT4G12432.1"; class_code "j"; tss_id "TSS30109";
Chr4	Cufflinks	exon	7366127	7366204	.	-	.	gene_id "XLOC_024353"; transcript_id "TCONS_00048961"; exon_number "5"; gene_name "CPuORF26"; oId "CUFF.5724.1"; nearest_ref "AT4G12432.1"; class_code "j"; tss_id "TSS30109";
Chr4	Cufflinks	exon	7366285	7366771	.	-	.	gene_id "XLOC_024353"; transcript_id "TCONS_00048961"; exon_number "6"; gene_name "CPuORF26"; oId "CUFF.5724.1"; nearest_ref "AT4G12432.1"; class_code "j"; tss_id "TSS30109";
Chr4	Cufflinks	exon	7366874	7367014	.	-	.	gene_id "XLOC_024353"; transcript_id "TCONS_00048961"; exon_number "7"; gene_name "CPuORF26"; oId "CUFF.5724.1"; nearest_ref "AT4G12432.1"; class_code "j"; tss_id "TSS30109";
Chr4	Cufflinks	exon	7367098	7367525	.	-	.	gene_id "XLOC_024353"; transcript_id "TCONS_00048961"; exon_number "8"; gene_name "CPuORF26"; oId "CUFF.5724.1"; nearest_ref "AT4G12432.1"; class_code "j"; tss_id "TSS30109";
Chr4	Cufflinks	exon	7367622	7368366	.	-	.	gene_id "XLOC_024353"; transcript_id "TCONS_00048961"; exon_number "9"; gene_name "CPuORF26"; oId "CUFF.5724.1"; nearest_ref "AT4G12432.1"; class_code "j"; tss_id "TSS30109";
Chr4	Cufflinks	exon	7365212	7365720	.	-	.	gene_id "XLOC_024353"; transcript_id "TCONS_00053540"; exon_number "1"; gene_name "CPuORF26"; oId "CUFF.309.2"; nearest_ref "AT4G12432.1"; class_code "j"; tss_id "TSS30110";
Chr4	Cufflinks	exon	7365819	7365889	.	-	.	gene_id "XLOC_024353"; transcript_id "TCONS_00053540"; exon_number "2"; gene_name "CPuORF26"; oId "CUFF.309.2"; nearest_ref "AT4G12432.1"; class_code "j"; tss_id "TSS30110";
Chr4	Cufflinks	exon	7365976	7366045	.	-	.	gene_id "XLOC_024353"; transcript_id "TCONS_00053540"; exon_number "3"; gene_name "CPuORF26"; oId "CUFF.309.2"; nearest_ref "AT4G12432.1"; class_code "j"; tss_id "TSS30110";
Chr4	Cufflinks	exon	7366127	7366204	.	-	.	gene_id "XLOC_024353"; transcript_id "TCONS_00053540"; exon_number "4"; gene_name "CPuORF26"; oId "CUFF.309.2"; nearest_ref "AT4G12432.1"; class_code "j"; tss_id "TSS30110";
Chr4	Cufflinks	exon	7366285	7366624	.	-	.	gene_id "XLOC_024353"; transcript_id "TCONS_00053540"; exon_number "5"; gene_name "CPuORF26"; oId "CUFF.309.2"; nearest_ref "AT4G12432.1"; class_code "j"; tss_id "TSS30110";
Chr4	Cufflinks	exon	7366700	7366771	.	-	.	gene_id "XLOC_024353"; transcript_id "TCONS_00053540"; exon_number "6"; gene_name "CPuORF26"; oId "CUFF.309.2"; nearest_ref "AT4G12432.1"; class_code "j"; tss_id "TSS30110";
Chr4	Cufflinks	exon	7366874	7367014	.	-	.	gene_id "XLOC_024353"; transcript_id "TCONS_00053540"; exon_number "7"; gene_name "CPuORF26"; oId "CUFF.309.2"; nearest_ref "AT4G12432.1"; class_code "j"; tss_id "TSS30110";
Chr4	Cufflinks	exon	7367098	7367525	.	-	.	gene_id "XLOC_024353"; transcript_id "TCONS_00053540"; exon_number "8"; gene_name "CPuORF26"; oId "CUFF.309.2"; nearest_ref "AT4G12432.1"; class_code "j"; tss_id "TSS30110";
Chr4	Cufflinks	exon	7367622	7367677	.	-	.	gene_id "XLOC_024353"; transcript_id "TCONS_00053540"; exon_number "9"; gene_name "CPuORF26"; oId "CUFF.309.2"; nearest_ref "AT4G12432.1"; class_code "j"; tss_id "TSS30110";
Chr4	Cufflinks	exon	7368530	7368730	.	-	.	gene_id "XLOC_024353"; transcript_id "TCONS_00053540"; exon_number "10"; gene_name "CPuORF26"; oId "CUFF.309.2"; nearest_ref "AT4G12432.1"; class_code "j"; tss_id "TSS30110";
Chr4	Cufflinks	exon	7365212	7365545	.	-	.	gene_id "XLOC_024353"; transcript_id "TCONS_00053539"; exon_number "1"; gene_name "CPuORF26"; oId "CUFF.309.1"; nearest_ref "AT4G12432.1"; class_code "j"; tss_id "TSS30110";
Chr4	Cufflinks	exon	7365628	7365720	.	-	.	gene_id "XLOC_024353"; transcript_id "TCONS_00053539"; exon_number "2"; gene_name "CPuORF26"; oId "CUFF.309.1"; nearest_ref "AT4G12432.1"; class_code "j"; tss_id "TSS30110";
Chr4	Cufflinks	exon	7365819	7365889	.	-	.	gene_id "XLOC_024353"; transcript_id "TCONS_00053539"; exon_number "3"; gene_name "CPuORF26"; oId "CUFF.309.1"; nearest_ref "AT4G12432.1"; class_code "j"; tss_id "TSS30110";
Chr4	Cufflinks	exon	7365976	7366045	.	-	.	gene_id "XLOC_024353"; transcript_id "TCONS_00053539"; exon_number "4"; gene_name "CPuORF26"; oId "CUFF.309.1"; nearest_ref "AT4G12432.1"; class_code "j"; tss_id "TSS30110";
Chr4	Cufflinks	exon	7366127	7366204	.	-	.	gene_id "XLOC_024353"; transcript_id "TCONS_00053539"; exon_number "5"; gene_name "CPuORF26"; oId "CUFF.309.1"; nearest_ref "AT4G12432.1"; class_code "j"; tss_id "TSS30110";
Chr4	Cufflinks	exon	7366285	7366624	.	-	.	gene_id "XLOC_024353"; transcript_id "TCONS_00053539"; exon_number "6"; gene_name "CPuORF26"; oId "CUFF.309.1"; nearest_ref "AT4G12432.1"; class_code "j"; tss_id "TSS30110";
Chr4	Cufflinks	exon	7366700	7366771	.	-	.	gene_id "XLOC_024353"; transcript_id "TCONS_00053539"; exon_number "7"; gene_name "CPuORF26"; oId "CUFF.309.1"; nearest_ref "AT4G12432.1"; class_code "j"; tss_id "TSS30110";
Chr4	Cufflinks	exon	7366874	7367014	.	-	.	gene_id "XLOC_024353"; transcript_id "TCONS_00053539"; exon_number "8"; gene_name "CPuORF26"; oId "CUFF.309.1"; nearest_ref "AT4G12432.1"; class_code "j"; tss_id "TSS30110";
Chr4	Cufflinks	exon	7367098	7367525	.	-	.	gene_id "XLOC_024353"; transcript_id "TCONS_00053539"; exon_number "9"; gene_name "CPuORF26"; oId "CUFF.309.1"; nearest_ref "AT4G12432.1"; class_code "j"; tss_id "TSS30110";
Chr4	Cufflinks	exon	7367622	7367677	.	-	.	gene_id "XLOC_024353"; transcript_id "TCONS_00053539"; exon_number "10"; gene_name "CPuORF26"; oId "CUFF.309.1"; nearest_ref "AT4G12432.1"; class_code "j"; tss_id "TSS30110";
Chr4	Cufflinks	exon	7368530	7368730	.	-	.	gene_id "XLOC_024353"; transcript_id "TCONS_00053539"; exon_number "11"; gene_name "CPuORF26"; oId "CUFF.309.1"; nearest_ref "AT4G12432.1"; class_code "j"; tss_id "TSS30110";
Chr4	Cufflinks	exon	7365257	7365545	.	-	.	gene_id "XLOC_024353"; transcript_id "TCONS_00048962"; exon_number "1"; gene_name "CPuORF26"; oId "AT4G12430.1"; nearest_ref "AT4G12432.1"; class_code "="; tss_id "TSS30110"; p_id "P23220";
Chr4	Cufflinks	exon	7365628	7365720	.	-	.	gene_id "XLOC_024353"; transcript_id "TCONS_00048962"; exon_number "2"; gene_name "CPuORF26"; oId "AT4G12430.1"; nearest_ref "AT4G12432.1"; class_code "="; tss_id "TSS30110"; p_id "P23220";
Chr4	Cufflinks	exon	7365819	7365889	.	-	.	gene_id "XLOC_024353"; transcript_id "TCONS_00048962"; exon_number "3"; gene_name "CPuORF26"; oId "AT4G12430.1"; nearest_ref "AT4G12432.1"; class_code "="; tss_id "TSS30110"; p_id "P23220";
Chr4	Cufflinks	exon	7365976	7366045	.	-	.	gene_id "XLOC_024353"; transcript_id "TCONS_00048962"; exon_number "4"; gene_name "CPuORF26"; oId "AT4G12430.1"; nearest_ref "AT4G12432.1"; class_code "="; tss_id "TSS30110"; p_id "P23220";
Chr4	Cufflinks	exon	7366127	7366204	.	-	.	gene_id "XLOC_024353"; transcript_id "TCONS_00048962"; exon_number "5"; gene_name "CPuORF26"; oId "AT4G12430.1"; nearest_ref "AT4G12432.1"; class_code "="; tss_id "TSS30110"; p_id "P23220";
Chr4	Cufflinks	exon	7366285	7366443	.	-	.	gene_id "XLOC_024353"; transcript_id "TCONS_00048962"; exon_number "6"; gene_name "CPuORF26"; oId "AT4G12430.1"; nearest_ref "AT4G12432.1"; class_code "="; tss_id "TSS30110"; p_id "P23220";
Chr4	Cufflinks	exon	7366517	7366624	.	-	.	gene_id "XLOC_024353"; transcript_id "TCONS_00048962"; exon_number "7"; gene_name "CPuORF26"; oId "AT4G12430.1"; nearest_ref "AT4G12432.1"; class_code "="; tss_id "TSS30110"; p_id "P23220";
Chr4	Cufflinks	exon	7366700	7366771	.	-	.	gene_id "XLOC_024353"; transcript_id "TCONS_00048962"; exon_number "8"; gene_name "CPuORF26"; oId "AT4G12430.1"; nearest_ref "AT4G12432.1"; class_code "="; tss_id "TSS30110"; p_id "P23220";
Chr4	Cufflinks	exon	7366874	7367014	.	-	.	gene_id "XLOC_024353"; transcript_id "TCONS_00048962"; exon_number "9"; gene_name "CPuORF26"; oId "AT4G12430.1"; nearest_ref "AT4G12432.1"; class_code "="; tss_id "TSS30110"; p_id "P23220";
Chr4	Cufflinks	exon	7367098	7367525	.	-	.	gene_id "XLOC_024353"; transcript_id "TCONS_00048962"; exon_number "10"; gene_name "CPuORF26"; oId "AT4G12430.1"; nearest_ref "AT4G12432.1"; class_code "="; tss_id "TSS30110"; p_id "P23220";
Chr4	Cufflinks	exon	7367622	7367677	.	-	.	gene_id "XLOC_024353"; transcript_id "TCONS_00048962"; exon_number "11"; gene_name "CPuORF26"; oId "AT4G12430.1"; nearest_ref "AT4G12432.1"; class_code "="; tss_id "TSS30110"; p_id "P23220";
Chr4	Cufflinks	exon	7368530	7368730	.	-	.	gene_id "XLOC_024353"; transcript_id "TCONS_00048962"; exon_number "12"; gene_name "CPuORF26"; oId "AT4G12430.1"; nearest_ref "AT4G12432.1"; class_code "="; tss_id "TSS30110"; p_id "P23220";
Chr4	Cufflinks	exon	7365257	7365545	.	-	.	gene_id "XLOC_024353"; transcript_id "TCONS_00052361"; exon_number "1"; gene_name "CPuORF26"; oId "CUFF.2597.2"; nearest_ref "AT4G12432.1"; class_code "j"; tss_id "TSS30110";
Chr4	Cufflinks	exon	7365628	7365720	.	-	.	gene_id "XLOC_024353"; transcript_id "TCONS_00052361"; exon_number "2"; gene_name "CPuORF26"; oId "CUFF.2597.2"; nearest_ref "AT4G12432.1"; class_code "j"; tss_id "TSS30110";
Chr4	Cufflinks	exon	7365819	7365889	.	-	.	gene_id "XLOC_024353"; transcript_id "TCONS_00052361"; exon_number "3"; gene_name "CPuORF26"; oId "CUFF.2597.2"; nearest_ref "AT4G12432.1"; class_code "j"; tss_id "TSS30110";
Chr4	Cufflinks	exon	7365976	7366045	.	-	.	gene_id "XLOC_024353"; transcript_id "TCONS_00052361"; exon_number "4"; gene_name "CPuORF26"; oId "CUFF.2597.2"; nearest_ref "AT4G12432.1"; class_code "j"; tss_id "TSS30110";
Chr4	Cufflinks	exon	7366127	7366204	.	-	.	gene_id "XLOC_024353"; transcript_id "TCONS_00052361"; exon_number "5"; gene_name "CPuORF26"; oId "CUFF.2597.2"; nearest_ref "AT4G12432.1"; class_code "j"; tss_id "TSS30110";
Chr4	Cufflinks	exon	7366285	7366443	.	-	.	gene_id "XLOC_024353"; transcript_id "TCONS_00052361"; exon_number "6"; gene_name "CPuORF26"; oId "CUFF.2597.2"; nearest_ref "AT4G12432.1"; class_code "j"; tss_id "TSS30110";
Chr4	Cufflinks	exon	7366517	7366625	.	-	.	gene_id "XLOC_024353"; transcript_id "TCONS_00052361"; exon_number "7"; gene_name "CPuORF26"; oId "CUFF.2597.2"; nearest_ref "AT4G12432.1"; class_code "j"; tss_id "TSS30110";
Chr4	Cufflinks	exon	7366700	7366771	.	-	.	gene_id "XLOC_024353"; transcript_id "TCONS_00052361"; exon_number "8"; gene_name "CPuORF26"; oId "CUFF.2597.2"; nearest_ref "AT4G12432.1"; class_code "j"; tss_id "TSS30110";
Chr4	Cufflinks	exon	7366874	7367014	.	-	.	gene_id "XLOC_024353"; transcript_id "TCONS_00052361"; exon_number "9"; gene_name "CPuORF26"; oId "CUFF.2597.2"; nearest_ref "AT4G12432.1"; class_code "j"; tss_id "TSS30110";
Chr4	Cufflinks	exon	7367098	7367525	.	-	.	gene_id "XLOC_024353"; transcript_id "TCONS_00052361"; exon_number "10"; gene_name "CPuORF26"; oId "CUFF.2597.2"; nearest_ref "AT4G12432.1"; class_code "j"; tss_id "TSS30110";
Chr4	Cufflinks	exon	7367622	7367677	.	-	.	gene_id "XLOC_024353"; transcript_id "TCONS_00052361"; exon_number "11"; gene_name "CPuORF26"; oId "CUFF.2597.2"; nearest_ref "AT4G12432.1"; class_code "j"; tss_id "TSS30110";
Chr4	Cufflinks	exon	7368530	7368744	.	-	.	gene_id "XLOC_024353"; transcript_id "TCONS_00052361"; exon_number "12"; gene_name "CPuORF26"; oId "CUFF.2597.2"; nearest_ref "AT4G12432.1"; class_code "j"; tss_id "TSS30110";
Chr4	Cufflinks	exon	7385802	7386810	.	-	.	gene_id "XLOC_024354"; transcript_id "TCONS_00048963"; exon_number "1"; gene_name "AT4G12450"; oId "AT4G12450.1"; nearest_ref "AT4G12450.1"; class_code "="; tss_id "TSS30111"; p_id "P23221";
Chr4	Cufflinks	exon	7401109	7401907	.	-	.	gene_id "XLOC_024355"; transcript_id "TCONS_00048964"; exon_number "1"; gene_name "AZI1"; oId "AT4G12470.1"; nearest_ref "AT4G12470.1"; class_code "="; tss_id "TSS30112"; p_id "P23222";
Chr4	Cufflinks	exon	7406105	7406937	.	-	.	gene_id "XLOC_024356"; transcript_id "TCONS_00048965"; exon_number "1"; gene_name "pEARLI 1"; oId "AT4G12480.1"; nearest_ref "AT4G12480.1"; class_code "="; tss_id "TSS30113"; p_id "P23223";
Chr4	Cufflinks	exon	7406141	7406913	.	-	.	gene_id "XLOC_024356"; transcript_id "TCONS_00048966"; exon_number "1"; gene_name "AT4G12750"; oId "CUFF.5727.2"; nearest_ref "AT4G12750.1"; class_code "o"; tss_id "TSS30114";
Chr4	Cufflinks	exon	7659823	7659831	.	-	.	gene_id "XLOC_024356"; transcript_id "TCONS_00048966"; exon_number "2"; gene_name "AT4G12750"; oId "CUFF.5727.2"; nearest_ref "AT4G12750.1"; class_code "o"; tss_id "TSS30114";
Chr4	Cufflinks	exon	7409621	7410406	.	-	.	gene_id "XLOC_024357"; transcript_id "TCONS_00048967"; exon_number "1"; gene_name "AT4G12490"; oId "AT4G12490.1"; nearest_ref "AT4G12490.1"; class_code "="; tss_id "TSS30115"; p_id "P23224";
Chr4	Cufflinks	exon	7414150	7414927	.	-	.	gene_id "XLOC_024358"; transcript_id "TCONS_00048968"; exon_number "1"; gene_name "AT4G12500"; oId "AT4G12500.1"; nearest_ref "AT4G12500.1"; class_code "="; tss_id "TSS30116"; p_id "P23225";
Chr4	Cufflinks	exon	7417236	7417803	.	-	.	gene_id "XLOC_024359"; transcript_id "TCONS_00048969"; exon_number "1"; gene_name "AT4G12510"; oId "AT4G12510.1"; nearest_ref "AT4G12510.1"; class_code "="; tss_id "TSS30117"; p_id "P23226";
Chr4	Cufflinks	exon	7417236	7417698	.	-	.	gene_id "XLOC_024359"; transcript_id "TCONS_00054550"; exon_number "1"; gene_name "AT4G12520"; oId "CUFF.234.2"; nearest_ref "AT4G12520.1"; class_code "o"; tss_id "TSS30118";
Chr4	Cufflinks	exon	7421531	7421738	.	-	.	gene_id "XLOC_024359"; transcript_id "TCONS_00054550"; exon_number "2"; gene_name "AT4G12520"; oId "CUFF.234.2"; nearest_ref "AT4G12520.1"; class_code "o"; tss_id "TSS30118";
Chr4	Cufflinks	exon	7421056	7421738	.	-	.	gene_id "XLOC_024359"; transcript_id "TCONS_00048970"; exon_number "1"; gene_name "AT4G12520"; oId "AT4G12520.1"; nearest_ref "AT4G12520.1"; class_code "="; tss_id "TSS30118"; p_id "P23226";
Chr4	Cufflinks	exon	7428027	7428563	.	-	.	gene_id "XLOC_024360"; transcript_id "TCONS_00048971"; exon_number "1"; gene_name "AT4G12530"; oId "AT4G12530.1"; nearest_ref "AT4G12530.1"; class_code "="; tss_id "TSS30119"; p_id "P23227";
Chr4	Cufflinks	exon	7429727	7430135	.	-	.	gene_id "XLOC_024361"; transcript_id "TCONS_00053541"; exon_number "1"; gene_name "AT4G12540"; oId "CUFF.320.1"; nearest_ref "AT4G12540.1"; class_code "j"; tss_id "TSS30120";
Chr4	Cufflinks	exon	7430228	7431268	.	-	.	gene_id "XLOC_024361"; transcript_id "TCONS_00053541"; exon_number "2"; gene_name "AT4G12540"; oId "CUFF.320.1"; nearest_ref "AT4G12540.1"; class_code "j"; tss_id "TSS30120";
Chr4	Cufflinks	exon	7431365	7431465	.	-	.	gene_id "XLOC_024361"; transcript_id "TCONS_00053541"; exon_number "3"; gene_name "AT4G12540"; oId "CUFF.320.1"; nearest_ref "AT4G12540.1"; class_code "j"; tss_id "TSS30120";
Chr4	Cufflinks	exon	7431572	7431645	.	-	.	gene_id "XLOC_024361"; transcript_id "TCONS_00053541"; exon_number "4"; gene_name "AT4G12540"; oId "CUFF.320.1"; nearest_ref "AT4G12540.1"; class_code "j"; tss_id "TSS30120";
Chr4	Cufflinks	exon	7431826	7431975	.	-	.	gene_id "XLOC_024361"; transcript_id "TCONS_00053541"; exon_number "5"; gene_name "AT4G12540"; oId "CUFF.320.1"; nearest_ref "AT4G12540.1"; class_code "j"; tss_id "TSS30120";
Chr4	Cufflinks	exon	7429755	7430135	.	-	.	gene_id "XLOC_024361"; transcript_id "TCONS_00048972"; exon_number "1"; gene_name "AT4G12540"; oId "CUFF.235.1"; nearest_ref "AT4G12540.1"; class_code "j"; tss_id "TSS30120";
Chr4	Cufflinks	exon	7430228	7431087	.	-	.	gene_id "XLOC_024361"; transcript_id "TCONS_00048972"; exon_number "2"; gene_name "AT4G12540"; oId "CUFF.235.1"; nearest_ref "AT4G12540.1"; class_code "j"; tss_id "TSS30120";
Chr4	Cufflinks	exon	7431135	7431268	.	-	.	gene_id "XLOC_024361"; transcript_id "TCONS_00048972"; exon_number "3"; gene_name "AT4G12540"; oId "CUFF.235.1"; nearest_ref "AT4G12540.1"; class_code "j"; tss_id "TSS30120";
Chr4	Cufflinks	exon	7431365	7431465	.	-	.	gene_id "XLOC_024361"; transcript_id "TCONS_00048972"; exon_number "4"; gene_name "AT4G12540"; oId "CUFF.235.1"; nearest_ref "AT4G12540.1"; class_code "j"; tss_id "TSS30120";
Chr4	Cufflinks	exon	7431572	7431645	.	-	.	gene_id "XLOC_024361"; transcript_id "TCONS_00048972"; exon_number "5"; gene_name "AT4G12540"; oId "CUFF.235.1"; nearest_ref "AT4G12540.1"; class_code "j"; tss_id "TSS30120";
Chr4	Cufflinks	exon	7431826	7431987	.	-	.	gene_id "XLOC_024361"; transcript_id "TCONS_00048972"; exon_number "6"; gene_name "AT4G12540"; oId "CUFF.235.1"; nearest_ref "AT4G12540.1"; class_code "j"; tss_id "TSS30120";
Chr4	Cufflinks	exon	7429756	7430135	.	-	.	gene_id "XLOC_024361"; transcript_id "TCONS_00052362"; exon_number "1"; gene_name "AT4G12540"; oId "CUFF.2600.1"; nearest_ref "AT4G12540.1"; class_code "j"; tss_id "TSS30120";
Chr4	Cufflinks	exon	7430228	7431059	.	-	.	gene_id "XLOC_024361"; transcript_id "TCONS_00052362"; exon_number "2"; gene_name "AT4G12540"; oId "CUFF.2600.1"; nearest_ref "AT4G12540.1"; class_code "j"; tss_id "TSS30120";
Chr4	Cufflinks	exon	7431158	7431268	.	-	.	gene_id "XLOC_024361"; transcript_id "TCONS_00052362"; exon_number "3"; gene_name "AT4G12540"; oId "CUFF.2600.1"; nearest_ref "AT4G12540.1"; class_code "j"; tss_id "TSS30120";
Chr4	Cufflinks	exon	7431365	7431465	.	-	.	gene_id "XLOC_024361"; transcript_id "TCONS_00052362"; exon_number "4"; gene_name "AT4G12540"; oId "CUFF.2600.1"; nearest_ref "AT4G12540.1"; class_code "j"; tss_id "TSS30120";
Chr4	Cufflinks	exon	7431572	7431646	.	-	.	gene_id "XLOC_024361"; transcript_id "TCONS_00052362"; exon_number "5"; gene_name "AT4G12540"; oId "CUFF.2600.1"; nearest_ref "AT4G12540.1"; class_code "j"; tss_id "TSS30120";
Chr4	Cufflinks	exon	7431827	7431976	.	-	.	gene_id "XLOC_024361"; transcript_id "TCONS_00052362"; exon_number "6"; gene_name "AT4G12540"; oId "CUFF.2600.1"; nearest_ref "AT4G12540.1"; class_code "j"; tss_id "TSS30120";
Chr4	Cufflinks	exon	7449274	7449779	.	-	.	gene_id "XLOC_024362"; transcript_id "TCONS_00048973"; exon_number "1"; gene_name "AT4G12580"; oId "AT4G12580.1"; nearest_ref "AT4G12580.1"; class_code "="; tss_id "TSS30122"; p_id "P23230";
Chr4	Cufflinks	exon	7449342	7449646	.	-	.	gene_id "XLOC_024362"; transcript_id "TCONS_00048974"; exon_number "1"; gene_name "AT4G12580"; oId "AT4G12580.2"; nearest_ref "AT4G12580.2"; class_code "="; tss_id "TSS30123"; p_id "P23229";
Chr4	Cufflinks	exon	7449938	7450031	.	-	.	gene_id "XLOC_024362"; transcript_id "TCONS_00048974"; exon_number "2"; gene_name "AT4G12580"; oId "AT4G12580.2"; nearest_ref "AT4G12580.2"; class_code "="; tss_id "TSS30123"; p_id "P23229";
Chr4	Cufflinks	exon	7451004	7451395	.	-	.	gene_id "XLOC_024363"; transcript_id "TCONS_00048975"; exon_number "1"; gene_name "AT4G12590"; oId "AT4G12590.1"; nearest_ref "AT4G12590.1"; class_code "="; tss_id "TSS30124"; p_id "P23231";
Chr4	Cufflinks	exon	7451497	7451555	.	-	.	gene_id "XLOC_024363"; transcript_id "TCONS_00048975"; exon_number "2"; gene_name "AT4G12590"; oId "AT4G12590.1"; nearest_ref "AT4G12590.1"; class_code "="; tss_id "TSS30124"; p_id "P23231";
Chr4	Cufflinks	exon	7451639	7451700	.	-	.	gene_id "XLOC_024363"; transcript_id "TCONS_00048975"; exon_number "3"; gene_name "AT4G12590"; oId "AT4G12590.1"; nearest_ref "AT4G12590.1"; class_code "="; tss_id "TSS30124"; p_id "P23231";
Chr4	Cufflinks	exon	7451835	7451934	.	-	.	gene_id "XLOC_024363"; transcript_id "TCONS_00048975"; exon_number "4"; gene_name "AT4G12590"; oId "AT4G12590.1"; nearest_ref "AT4G12590.1"; class_code "="; tss_id "TSS30124"; p_id "P23231";
Chr4	Cufflinks	exon	7452121	7452169	.	-	.	gene_id "XLOC_024363"; transcript_id "TCONS_00048975"; exon_number "5"; gene_name "AT4G12590"; oId "AT4G12590.1"; nearest_ref "AT4G12590.1"; class_code "="; tss_id "TSS30124"; p_id "P23231";
Chr4	Cufflinks	exon	7452251	7452370	.	-	.	gene_id "XLOC_024363"; transcript_id "TCONS_00048975"; exon_number "6"; gene_name "AT4G12590"; oId "AT4G12590.1"; nearest_ref "AT4G12590.1"; class_code "="; tss_id "TSS30124"; p_id "P23231";
Chr4	Cufflinks	exon	7452621	7452714	.	-	.	gene_id "XLOC_024363"; transcript_id "TCONS_00048975"; exon_number "7"; gene_name "AT4G12590"; oId "AT4G12590.1"; nearest_ref "AT4G12590.1"; class_code "="; tss_id "TSS30124"; p_id "P23231";
Chr4	Cufflinks	exon	7452825	7453088	.	-	.	gene_id "XLOC_024363"; transcript_id "TCONS_00048975"; exon_number "8"; gene_name "AT4G12590"; oId "AT4G12590.1"; nearest_ref "AT4G12590.1"; class_code "="; tss_id "TSS30124"; p_id "P23231";
Chr4	Cufflinks	exon	7451083	7451395	.	-	.	gene_id "XLOC_024363"; transcript_id "TCONS_00052364"; exon_number "1"; gene_name "AT4G12590"; oId "CUFF.2601.2"; nearest_ref "AT4G12590.1"; class_code "j"; tss_id "TSS30124";
Chr4	Cufflinks	exon	7451497	7451555	.	-	.	gene_id "XLOC_024363"; transcript_id "TCONS_00052364"; exon_number "2"; gene_name "AT4G12590"; oId "CUFF.2601.2"; nearest_ref "AT4G12590.1"; class_code "j"; tss_id "TSS30124";
Chr4	Cufflinks	exon	7451639	7451700	.	-	.	gene_id "XLOC_024363"; transcript_id "TCONS_00052364"; exon_number "3"; gene_name "AT4G12590"; oId "CUFF.2601.2"; nearest_ref "AT4G12590.1"; class_code "j"; tss_id "TSS30124";
Chr4	Cufflinks	exon	7451835	7451934	.	-	.	gene_id "XLOC_024363"; transcript_id "TCONS_00052364"; exon_number "4"; gene_name "AT4G12590"; oId "CUFF.2601.2"; nearest_ref "AT4G12590.1"; class_code "j"; tss_id "TSS30124";
Chr4	Cufflinks	exon	7452121	7452170	.	-	.	gene_id "XLOC_024363"; transcript_id "TCONS_00052364"; exon_number "5"; gene_name "AT4G12590"; oId "CUFF.2601.2"; nearest_ref "AT4G12590.1"; class_code "j"; tss_id "TSS30124";
Chr4	Cufflinks	exon	7452251	7452370	.	-	.	gene_id "XLOC_024363"; transcript_id "TCONS_00052364"; exon_number "6"; gene_name "AT4G12590"; oId "CUFF.2601.2"; nearest_ref "AT4G12590.1"; class_code "j"; tss_id "TSS30124";
Chr4	Cufflinks	exon	7452621	7452714	.	-	.	gene_id "XLOC_024363"; transcript_id "TCONS_00052364"; exon_number "7"; gene_name "AT4G12590"; oId "CUFF.2601.2"; nearest_ref "AT4G12590.1"; class_code "j"; tss_id "TSS30124";
Chr4	Cufflinks	exon	7452825	7453088	.	-	.	gene_id "XLOC_024363"; transcript_id "TCONS_00052364"; exon_number "8"; gene_name "AT4G12590"; oId "CUFF.2601.2"; nearest_ref "AT4G12590.1"; class_code "j"; tss_id "TSS30124";
Chr4	Cufflinks	exon	7459646	7462253	.	-	.	gene_id "XLOC_024364"; transcript_id "TCONS_00048976"; exon_number "1"; gene_name "ORC1B"; oId "AT4G12620.1"; nearest_ref "AT4G12620.1"; class_code "="; tss_id "TSS30125"; p_id "P23232";
Chr4	Cufflinks	exon	7467868	7470174	.	-	.	gene_id "XLOC_024365"; transcript_id "TCONS_00048978"; exon_number "1"; gene_name "AT4G12650"; oId "CUFF.2604.1"; nearest_ref "AT4G12650.1"; class_code "j"; tss_id "TSS30126";
Chr4	Cufflinks	exon	7470485	7470633	.	-	.	gene_id "XLOC_024365"; transcript_id "TCONS_00048978"; exon_number "2"; gene_name "AT4G12650"; oId "CUFF.2604.1"; nearest_ref "AT4G12650.1"; class_code "j"; tss_id "TSS30126";
Chr4	Cufflinks	exon	7467978	7470170	.	-	.	gene_id "XLOC_024365"; transcript_id "TCONS_00048977"; exon_number "1"; gene_name "AT4G12650"; oId "AT4G12650.1"; nearest_ref "AT4G12650.1"; class_code "="; tss_id "TSS30126"; p_id "P23233";
Chr4	Cufflinks	exon	7470485	7470551	.	-	.	gene_id "XLOC_024365"; transcript_id "TCONS_00048977"; exon_number "2"; gene_name "AT4G12650"; oId "AT4G12650.1"; nearest_ref "AT4G12650.1"; class_code "="; tss_id "TSS30126"; p_id "P23233";
Chr4	Cufflinks	exon	7482466	7484405	.	-	.	gene_id "XLOC_024366"; transcript_id "TCONS_00048979"; exon_number "1"; gene_name "AT4G12700"; oId "AT4G12700.1"; nearest_ref "AT4G12700.1"; class_code "="; tss_id "TSS30127"; p_id "P23234";
Chr4	Cufflinks	exon	7484837	7485880	.	-	.	gene_id "XLOC_024367"; transcript_id "TCONS_00048980"; exon_number "1"; gene_name "AT4G12710"; oId "AT4G12710.1"; nearest_ref "AT4G12710.1"; class_code "="; tss_id "TSS30128"; p_id "P23235";
Chr4	Cufflinks	exon	7486366	7486801	.	-	.	gene_id "XLOC_024367"; transcript_id "TCONS_00048980"; exon_number "2"; gene_name "AT4G12710"; oId "AT4G12710.1"; nearest_ref "AT4G12710.1"; class_code "="; tss_id "TSS30128"; p_id "P23235";
Chr4	Cufflinks	exon	7491383	7492876	.	-	.	gene_id "XLOC_024368"; transcript_id "TCONS_00048981"; exon_number "1"; gene_name "FLA2"; oId "AT4G12730.1"; nearest_ref "AT4G12730.1"; class_code "="; tss_id "TSS30129"; p_id "P23236";
Chr4	Cufflinks	exon	7493178	7493360	.	-	.	gene_id "XLOC_024369"; transcript_id "TCONS_00048982"; exon_number "1"; gene_name "AT4G12731"; oId "AT4G12731.1"; nearest_ref "AT4G12731.1"; class_code "="; tss_id "TSS30130"; p_id "P23237";
Chr4	Cufflinks	exon	7493716	7494234	.	-	.	gene_id "XLOC_024370"; transcript_id "TCONS_00048983"; exon_number "1"; gene_name "AT4G12735"; oId "AT4G12735.1"; nearest_ref "AT4G12735.1"; class_code "="; tss_id "TSS30131"; p_id "P23238";
Chr4	Cufflinks	exon	7494404	7494993	.	-	.	gene_id "XLOC_024371"; transcript_id "TCONS_00054551"; exon_number "1"; gene_name "MYH"; oId "CUFF.295.1"; nearest_ref "AT4G12740.1"; class_code "j"; tss_id "TSS30132";
Chr4	Cufflinks	exon	7495070	7495605	.	-	.	gene_id "XLOC_024371"; transcript_id "TCONS_00054551"; exon_number "2"; gene_name "MYH"; oId "CUFF.295.1"; nearest_ref "AT4G12740.1"; class_code "j"; tss_id "TSS30132";
Chr4	Cufflinks	exon	7495692	7495789	.	-	.	gene_id "XLOC_024371"; transcript_id "TCONS_00054551"; exon_number "3"; gene_name "MYH"; oId "CUFF.295.1"; nearest_ref "AT4G12740.1"; class_code "j"; tss_id "TSS30132";
Chr4	Cufflinks	exon	7495875	7495994	.	-	.	gene_id "XLOC_024371"; transcript_id "TCONS_00054551"; exon_number "4"; gene_name "MYH"; oId "CUFF.295.1"; nearest_ref "AT4G12740.1"; class_code "j"; tss_id "TSS30132";
Chr4	Cufflinks	exon	7496087	7496146	.	-	.	gene_id "XLOC_024371"; transcript_id "TCONS_00054551"; exon_number "5"; gene_name "MYH"; oId "CUFF.295.1"; nearest_ref "AT4G12740.1"; class_code "j"; tss_id "TSS30132";
Chr4	Cufflinks	exon	7496991	7497596	.	-	.	gene_id "XLOC_024371"; transcript_id "TCONS_00054551"; exon_number "6"; gene_name "MYH"; oId "CUFF.295.1"; nearest_ref "AT4G12740.1"; class_code "j"; tss_id "TSS30132";
Chr4	Cufflinks	exon	7494578	7494993	.	-	.	gene_id "XLOC_024371"; transcript_id "TCONS_00048984"; exon_number "1"; gene_name "MYH"; oId "AT4G12740.1"; nearest_ref "AT4G12740.1"; class_code "="; tss_id "TSS30132"; p_id "P23240";
Chr4	Cufflinks	exon	7495070	7495605	.	-	.	gene_id "XLOC_024371"; transcript_id "TCONS_00048984"; exon_number "2"; gene_name "MYH"; oId "AT4G12740.1"; nearest_ref "AT4G12740.1"; class_code "="; tss_id "TSS30132"; p_id "P23240";
Chr4	Cufflinks	exon	7495692	7495789	.	-	.	gene_id "XLOC_024371"; transcript_id "TCONS_00048984"; exon_number "3"; gene_name "MYH"; oId "AT4G12740.1"; nearest_ref "AT4G12740.1"; class_code "="; tss_id "TSS30132"; p_id "P23240";
Chr4	Cufflinks	exon	7495875	7495994	.	-	.	gene_id "XLOC_024371"; transcript_id "TCONS_00048984"; exon_number "4"; gene_name "MYH"; oId "AT4G12740.1"; nearest_ref "AT4G12740.1"; class_code "="; tss_id "TSS30132"; p_id "P23240";
Chr4	Cufflinks	exon	7496087	7496146	.	-	.	gene_id "XLOC_024371"; transcript_id "TCONS_00048984"; exon_number "5"; gene_name "MYH"; oId "AT4G12740.1"; nearest_ref "AT4G12740.1"; class_code "="; tss_id "TSS30132"; p_id "P23240";
Chr4	Cufflinks	exon	7496189	7496204	.	-	.	gene_id "XLOC_024371"; transcript_id "TCONS_00048984"; exon_number "6"; gene_name "MYH"; oId "AT4G12740.1"; nearest_ref "AT4G12740.1"; class_code "="; tss_id "TSS30132"; p_id "P23240";
Chr4	Cufflinks	exon	7496600	7496640	.	-	.	gene_id "XLOC_024371"; transcript_id "TCONS_00048984"; exon_number "7"; gene_name "MYH"; oId "AT4G12740.1"; nearest_ref "AT4G12740.1"; class_code "="; tss_id "TSS30132"; p_id "P23240";
Chr4	Cufflinks	exon	7496991	7497596	.	-	.	gene_id "XLOC_024371"; transcript_id "TCONS_00048984"; exon_number "8"; gene_name "MYH"; oId "AT4G12740.1"; nearest_ref "AT4G12740.1"; class_code "="; tss_id "TSS30132"; p_id "P23240";
Chr4	Cufflinks	exon	7494729	7494993	.	-	.	gene_id "XLOC_024371"; transcript_id "TCONS_00053542"; exon_number "1"; gene_name "AT4G12750"; oId "CUFF.334.2"; nearest_ref "AT4G12750.1"; class_code "j"; tss_id "TSS30133";
Chr4	Cufflinks	exon	7495070	7495605	.	-	.	gene_id "XLOC_024371"; transcript_id "TCONS_00053542"; exon_number "2"; gene_name "AT4G12750"; oId "CUFF.334.2"; nearest_ref "AT4G12750.1"; class_code "j"; tss_id "TSS30133";
Chr4	Cufflinks	exon	7495692	7495789	.	-	.	gene_id "XLOC_024371"; transcript_id "TCONS_00053542"; exon_number "3"; gene_name "AT4G12750"; oId "CUFF.334.2"; nearest_ref "AT4G12750.1"; class_code "j"; tss_id "TSS30133";
Chr4	Cufflinks	exon	7495875	7495994	.	-	.	gene_id "XLOC_024371"; transcript_id "TCONS_00053542"; exon_number "4"; gene_name "AT4G12750"; oId "CUFF.334.2"; nearest_ref "AT4G12750.1"; class_code "j"; tss_id "TSS30133";
Chr4	Cufflinks	exon	7496087	7496146	.	-	.	gene_id "XLOC_024371"; transcript_id "TCONS_00053542"; exon_number "5"; gene_name "AT4G12750"; oId "CUFF.334.2"; nearest_ref "AT4G12750.1"; class_code "j"; tss_id "TSS30133";
Chr4	Cufflinks	exon	7496991	7498031	.	-	.	gene_id "XLOC_024371"; transcript_id "TCONS_00053542"; exon_number "6"; gene_name "AT4G12750"; oId "CUFF.334.2"; nearest_ref "AT4G12750.1"; class_code "j"; tss_id "TSS30133";
Chr4	Cufflinks	exon	7498240	7498462	.	-	.	gene_id "XLOC_024371"; transcript_id "TCONS_00053542"; exon_number "7"; gene_name "AT4G12750"; oId "CUFF.334.2"; nearest_ref "AT4G12750.1"; class_code "j"; tss_id "TSS30133";
Chr4	Cufflinks	exon	7498559	7498663	.	-	.	gene_id "XLOC_024371"; transcript_id "TCONS_00053542"; exon_number "8"; gene_name "AT4G12750"; oId "CUFF.334.2"; nearest_ref "AT4G12750.1"; class_code "j"; tss_id "TSS30133";
Chr4	Cufflinks	exon	7498776	7499375	.	-	.	gene_id "XLOC_024371"; transcript_id "TCONS_00053542"; exon_number "9"; gene_name "AT4G12750"; oId "CUFF.334.2"; nearest_ref "AT4G12750.1"; class_code "j"; tss_id "TSS30133";
Chr4	Cufflinks	exon	7499489	7499875	.	-	.	gene_id "XLOC_024371"; transcript_id "TCONS_00053542"; exon_number "10"; gene_name "AT4G12750"; oId "CUFF.334.2"; nearest_ref "AT4G12750.1"; class_code "j"; tss_id "TSS30133";
Chr4	Cufflinks	exon	7500177	7500632	.	-	.	gene_id "XLOC_024371"; transcript_id "TCONS_00053542"; exon_number "11"; gene_name "AT4G12750"; oId "CUFF.334.2"; nearest_ref "AT4G12750.1"; class_code "j"; tss_id "TSS30133";
Chr4	Cufflinks	exon	7500787	7500909	.	-	.	gene_id "XLOC_024371"; transcript_id "TCONS_00053542"; exon_number "12"; gene_name "AT4G12750"; oId "CUFF.334.2"; nearest_ref "AT4G12750.1"; class_code "j"; tss_id "TSS30133";
Chr4	Cufflinks	exon	7501213	7501353	.	-	.	gene_id "XLOC_024371"; transcript_id "TCONS_00053542"; exon_number "13"; gene_name "AT4G12750"; oId "CUFF.334.2"; nearest_ref "AT4G12750.1"; class_code "j"; tss_id "TSS30133";
Chr4	Cufflinks	exon	7501553	7501684	.	-	.	gene_id "XLOC_024371"; transcript_id "TCONS_00053542"; exon_number "14"; gene_name "AT4G12750"; oId "CUFF.334.2"; nearest_ref "AT4G12750.1"; class_code "j"; tss_id "TSS30133";
Chr4	Cufflinks	exon	7501840	7501926	.	-	.	gene_id "XLOC_024371"; transcript_id "TCONS_00053542"; exon_number "15"; gene_name "AT4G12750"; oId "CUFF.334.2"; nearest_ref "AT4G12750.1"; class_code "j"; tss_id "TSS30133";
Chr4	Cufflinks	exon	7502026	7502126	.	-	.	gene_id "XLOC_024371"; transcript_id "TCONS_00053542"; exon_number "16"; gene_name "AT4G12750"; oId "CUFF.334.2"; nearest_ref "AT4G12750.1"; class_code "j"; tss_id "TSS30133";
Chr4	Cufflinks	exon	7502225	7502438	.	-	.	gene_id "XLOC_024371"; transcript_id "TCONS_00053542"; exon_number "17"; gene_name "AT4G12750"; oId "CUFF.334.2"; nearest_ref "AT4G12750.1"; class_code "j"; tss_id "TSS30133";
Chr4	Cufflinks	exon	7502513	7502572	.	-	.	gene_id "XLOC_024371"; transcript_id "TCONS_00053542"; exon_number "18"; gene_name "AT4G12750"; oId "CUFF.334.2"; nearest_ref "AT4G12750.1"; class_code "j"; tss_id "TSS30133";
Chr4	Cufflinks	exon	7502672	7502902	.	-	.	gene_id "XLOC_024371"; transcript_id "TCONS_00053542"; exon_number "19"; gene_name "AT4G12750"; oId "CUFF.334.2"; nearest_ref "AT4G12750.1"; class_code "j"; tss_id "TSS30133";
Chr4	Cufflinks	exon	7502984	7503045	.	-	.	gene_id "XLOC_024371"; transcript_id "TCONS_00053542"; exon_number "20"; gene_name "AT4G12750"; oId "CUFF.334.2"; nearest_ref "AT4G12750.1"; class_code "j"; tss_id "TSS30133";
Chr4	Cufflinks	exon	7503313	7503669	.	-	.	gene_id "XLOC_024371"; transcript_id "TCONS_00053542"; exon_number "21"; gene_name "AT4G12750"; oId "CUFF.334.2"; nearest_ref "AT4G12750.1"; class_code "j"; tss_id "TSS30133";
Chr4	Cufflinks	exon	7503869	7504009	.	-	.	gene_id "XLOC_024371"; transcript_id "TCONS_00053542"; exon_number "22"; gene_name "AT4G12750"; oId "CUFF.334.2"; nearest_ref "AT4G12750.1"; class_code "j"; tss_id "TSS30133";
Chr4	Cufflinks	exon	7504495	7504716	.	-	.	gene_id "XLOC_024371"; transcript_id "TCONS_00053542"; exon_number "23"; gene_name "AT4G12750"; oId "CUFF.334.2"; nearest_ref "AT4G12750.1"; class_code "j"; tss_id "TSS30133";
Chr4	Cufflinks	exon	7497672	7498031	.	-	.	gene_id "XLOC_024371"; transcript_id "TCONS_00052367"; exon_number "1"; gene_name "AT4G12750"; oId "CUFF.2609.3"; nearest_ref "AT4G12750.1"; class_code "j"; tss_id "TSS30133";
Chr4	Cufflinks	exon	7498240	7498462	.	-	.	gene_id "XLOC_024371"; transcript_id "TCONS_00052367"; exon_number "2"; gene_name "AT4G12750"; oId "CUFF.2609.3"; nearest_ref "AT4G12750.1"; class_code "j"; tss_id "TSS30133";
Chr4	Cufflinks	exon	7498559	7498663	.	-	.	gene_id "XLOC_024371"; transcript_id "TCONS_00052367"; exon_number "3"; gene_name "AT4G12750"; oId "CUFF.2609.3"; nearest_ref "AT4G12750.1"; class_code "j"; tss_id "TSS30133";
Chr4	Cufflinks	exon	7498776	7499375	.	-	.	gene_id "XLOC_024371"; transcript_id "TCONS_00052367"; exon_number "4"; gene_name "AT4G12750"; oId "CUFF.2609.3"; nearest_ref "AT4G12750.1"; class_code "j"; tss_id "TSS30133";
Chr4	Cufflinks	exon	7499489	7499875	.	-	.	gene_id "XLOC_024371"; transcript_id "TCONS_00052367"; exon_number "5"; gene_name "AT4G12750"; oId "CUFF.2609.3"; nearest_ref "AT4G12750.1"; class_code "j"; tss_id "TSS30133";
Chr4	Cufflinks	exon	7500177	7500632	.	-	.	gene_id "XLOC_024371"; transcript_id "TCONS_00052367"; exon_number "6"; gene_name "AT4G12750"; oId "CUFF.2609.3"; nearest_ref "AT4G12750.1"; class_code "j"; tss_id "TSS30133";
Chr4	Cufflinks	exon	7500787	7500909	.	-	.	gene_id "XLOC_024371"; transcript_id "TCONS_00052367"; exon_number "7"; gene_name "AT4G12750"; oId "CUFF.2609.3"; nearest_ref "AT4G12750.1"; class_code "j"; tss_id "TSS30133";
Chr4	Cufflinks	exon	7501213	7501353	.	-	.	gene_id "XLOC_024371"; transcript_id "TCONS_00052367"; exon_number "8"; gene_name "AT4G12750"; oId "CUFF.2609.3"; nearest_ref "AT4G12750.1"; class_code "j"; tss_id "TSS30133";
Chr4	Cufflinks	exon	7501553	7501684	.	-	.	gene_id "XLOC_024371"; transcript_id "TCONS_00052367"; exon_number "9"; gene_name "AT4G12750"; oId "CUFF.2609.3"; nearest_ref "AT4G12750.1"; class_code "j"; tss_id "TSS30133";
Chr4	Cufflinks	exon	7501840	7501973	.	-	.	gene_id "XLOC_024371"; transcript_id "TCONS_00052367"; exon_number "10"; gene_name "AT4G12750"; oId "CUFF.2609.3"; nearest_ref "AT4G12750.1"; class_code "j"; tss_id "TSS30133";
Chr4	Cufflinks	exon	7502073	7502126	.	-	.	gene_id "XLOC_024371"; transcript_id "TCONS_00052367"; exon_number "11"; gene_name "AT4G12750"; oId "CUFF.2609.3"; nearest_ref "AT4G12750.1"; class_code "j"; tss_id "TSS30133";
Chr4	Cufflinks	exon	7502225	7502572	.	-	.	gene_id "XLOC_024371"; transcript_id "TCONS_00052367"; exon_number "12"; gene_name "AT4G12750"; oId "CUFF.2609.3"; nearest_ref "AT4G12750.1"; class_code "j"; tss_id "TSS30133";
Chr4	Cufflinks	exon	7502672	7502902	.	-	.	gene_id "XLOC_024371"; transcript_id "TCONS_00052367"; exon_number "13"; gene_name "AT4G12750"; oId "CUFF.2609.3"; nearest_ref "AT4G12750.1"; class_code "j"; tss_id "TSS30133";
Chr4	Cufflinks	exon	7502984	7503045	.	-	.	gene_id "XLOC_024371"; transcript_id "TCONS_00052367"; exon_number "14"; gene_name "AT4G12750"; oId "CUFF.2609.3"; nearest_ref "AT4G12750.1"; class_code "j"; tss_id "TSS30133";
Chr4	Cufflinks	exon	7503313	7503669	.	-	.	gene_id "XLOC_024371"; transcript_id "TCONS_00052367"; exon_number "15"; gene_name "AT4G12750"; oId "CUFF.2609.3"; nearest_ref "AT4G12750.1"; class_code "j"; tss_id "TSS30133";
Chr4	Cufflinks	exon	7503869	7504009	.	-	.	gene_id "XLOC_024371"; transcript_id "TCONS_00052367"; exon_number "16"; gene_name "AT4G12750"; oId "CUFF.2609.3"; nearest_ref "AT4G12750.1"; class_code "j"; tss_id "TSS30133";
Chr4	Cufflinks	exon	7504495	7504716	.	-	.	gene_id "XLOC_024371"; transcript_id "TCONS_00052367"; exon_number "17"; gene_name "AT4G12750"; oId "CUFF.2609.3"; nearest_ref "AT4G12750.1"; class_code "j"; tss_id "TSS30133";
Chr4	Cufflinks	exon	7497672	7498031	.	-	.	gene_id "XLOC_024371"; transcript_id "TCONS_00052366"; exon_number "1"; gene_name "AT4G12750"; oId "CUFF.2609.2"; nearest_ref "AT4G12750.1"; class_code "j"; tss_id "TSS30133";
Chr4	Cufflinks	exon	7498240	7498462	.	-	.	gene_id "XLOC_024371"; transcript_id "TCONS_00052366"; exon_number "2"; gene_name "AT4G12750"; oId "CUFF.2609.2"; nearest_ref "AT4G12750.1"; class_code "j"; tss_id "TSS30133";
Chr4	Cufflinks	exon	7498559	7498663	.	-	.	gene_id "XLOC_024371"; transcript_id "TCONS_00052366"; exon_number "3"; gene_name "AT4G12750"; oId "CUFF.2609.2"; nearest_ref "AT4G12750.1"; class_code "j"; tss_id "TSS30133";
Chr4	Cufflinks	exon	7498776	7499375	.	-	.	gene_id "XLOC_024371"; transcript_id "TCONS_00052366"; exon_number "4"; gene_name "AT4G12750"; oId "CUFF.2609.2"; nearest_ref "AT4G12750.1"; class_code "j"; tss_id "TSS30133";
Chr4	Cufflinks	exon	7499489	7499875	.	-	.	gene_id "XLOC_024371"; transcript_id "TCONS_00052366"; exon_number "5"; gene_name "AT4G12750"; oId "CUFF.2609.2"; nearest_ref "AT4G12750.1"; class_code "j"; tss_id "TSS30133";
Chr4	Cufflinks	exon	7500177	7500632	.	-	.	gene_id "XLOC_024371"; transcript_id "TCONS_00052366"; exon_number "6"; gene_name "AT4G12750"; oId "CUFF.2609.2"; nearest_ref "AT4G12750.1"; class_code "j"; tss_id "TSS30133";
Chr4	Cufflinks	exon	7500787	7500909	.	-	.	gene_id "XLOC_024371"; transcript_id "TCONS_00052366"; exon_number "7"; gene_name "AT4G12750"; oId "CUFF.2609.2"; nearest_ref "AT4G12750.1"; class_code "j"; tss_id "TSS30133";
Chr4	Cufflinks	exon	7501213	7501353	.	-	.	gene_id "XLOC_024371"; transcript_id "TCONS_00052366"; exon_number "8"; gene_name "AT4G12750"; oId "CUFF.2609.2"; nearest_ref "AT4G12750.1"; class_code "j"; tss_id "TSS30133";
Chr4	Cufflinks	exon	7501553	7501926	.	-	.	gene_id "XLOC_024371"; transcript_id "TCONS_00052366"; exon_number "9"; gene_name "AT4G12750"; oId "CUFF.2609.2"; nearest_ref "AT4G12750.1"; class_code "j"; tss_id "TSS30133";
Chr4	Cufflinks	exon	7502026	7502126	.	-	.	gene_id "XLOC_024371"; transcript_id "TCONS_00052366"; exon_number "10"; gene_name "AT4G12750"; oId "CUFF.2609.2"; nearest_ref "AT4G12750.1"; class_code "j"; tss_id "TSS30133";
Chr4	Cufflinks	exon	7502225	7502438	.	-	.	gene_id "XLOC_024371"; transcript_id "TCONS_00052366"; exon_number "11"; gene_name "AT4G12750"; oId "CUFF.2609.2"; nearest_ref "AT4G12750.1"; class_code "j"; tss_id "TSS30133";
Chr4	Cufflinks	exon	7502513	7502572	.	-	.	gene_id "XLOC_024371"; transcript_id "TCONS_00052366"; exon_number "12"; gene_name "AT4G12750"; oId "CUFF.2609.2"; nearest_ref "AT4G12750.1"; class_code "j"; tss_id "TSS30133";
Chr4	Cufflinks	exon	7502672	7502902	.	-	.	gene_id "XLOC_024371"; transcript_id "TCONS_00052366"; exon_number "13"; gene_name "AT4G12750"; oId "CUFF.2609.2"; nearest_ref "AT4G12750.1"; class_code "j"; tss_id "TSS30133";
Chr4	Cufflinks	exon	7502984	7503045	.	-	.	gene_id "XLOC_024371"; transcript_id "TCONS_00052366"; exon_number "14"; gene_name "AT4G12750"; oId "CUFF.2609.2"; nearest_ref "AT4G12750.1"; class_code "j"; tss_id "TSS30133";
Chr4	Cufflinks	exon	7503313	7503669	.	-	.	gene_id "XLOC_024371"; transcript_id "TCONS_00052366"; exon_number "15"; gene_name "AT4G12750"; oId "CUFF.2609.2"; nearest_ref "AT4G12750.1"; class_code "j"; tss_id "TSS30133";
Chr4	Cufflinks	exon	7503869	7504009	.	-	.	gene_id "XLOC_024371"; transcript_id "TCONS_00052366"; exon_number "16"; gene_name "AT4G12750"; oId "CUFF.2609.2"; nearest_ref "AT4G12750.1"; class_code "j"; tss_id "TSS30133";
Chr4	Cufflinks	exon	7504495	7504716	.	-	.	gene_id "XLOC_024371"; transcript_id "TCONS_00052366"; exon_number "17"; gene_name "AT4G12750"; oId "CUFF.2609.2"; nearest_ref "AT4G12750.1"; class_code "j"; tss_id "TSS30133";
Chr4	Cufflinks	exon	7497672	7498031	.	-	.	gene_id "XLOC_024371"; transcript_id "TCONS_00052365"; exon_number "1"; gene_name "AT4G12750"; oId "CUFF.2609.1"; nearest_ref "AT4G12750.1"; class_code "j"; tss_id "TSS30133";
Chr4	Cufflinks	exon	7498240	7498462	.	-	.	gene_id "XLOC_024371"; transcript_id "TCONS_00052365"; exon_number "2"; gene_name "AT4G12750"; oId "CUFF.2609.1"; nearest_ref "AT4G12750.1"; class_code "j"; tss_id "TSS30133";
Chr4	Cufflinks	exon	7498559	7498663	.	-	.	gene_id "XLOC_024371"; transcript_id "TCONS_00052365"; exon_number "3"; gene_name "AT4G12750"; oId "CUFF.2609.1"; nearest_ref "AT4G12750.1"; class_code "j"; tss_id "TSS30133";
Chr4	Cufflinks	exon	7498776	7499375	.	-	.	gene_id "XLOC_024371"; transcript_id "TCONS_00052365"; exon_number "4"; gene_name "AT4G12750"; oId "CUFF.2609.1"; nearest_ref "AT4G12750.1"; class_code "j"; tss_id "TSS30133";
Chr4	Cufflinks	exon	7499489	7499875	.	-	.	gene_id "XLOC_024371"; transcript_id "TCONS_00052365"; exon_number "5"; gene_name "AT4G12750"; oId "CUFF.2609.1"; nearest_ref "AT4G12750.1"; class_code "j"; tss_id "TSS30133";
Chr4	Cufflinks	exon	7500177	7500632	.	-	.	gene_id "XLOC_024371"; transcript_id "TCONS_00052365"; exon_number "6"; gene_name "AT4G12750"; oId "CUFF.2609.1"; nearest_ref "AT4G12750.1"; class_code "j"; tss_id "TSS30133";
Chr4	Cufflinks	exon	7500787	7500909	.	-	.	gene_id "XLOC_024371"; transcript_id "TCONS_00052365"; exon_number "7"; gene_name "AT4G12750"; oId "CUFF.2609.1"; nearest_ref "AT4G12750.1"; class_code "j"; tss_id "TSS30133";
Chr4	Cufflinks	exon	7501213	7501353	.	-	.	gene_id "XLOC_024371"; transcript_id "TCONS_00052365"; exon_number "8"; gene_name "AT4G12750"; oId "CUFF.2609.1"; nearest_ref "AT4G12750.1"; class_code "j"; tss_id "TSS30133";
Chr4	Cufflinks	exon	7501553	7501684	.	-	.	gene_id "XLOC_024371"; transcript_id "TCONS_00052365"; exon_number "9"; gene_name "AT4G12750"; oId "CUFF.2609.1"; nearest_ref "AT4G12750.1"; class_code "j"; tss_id "TSS30133";
Chr4	Cufflinks	exon	7501840	7501926	.	-	.	gene_id "XLOC_024371"; transcript_id "TCONS_00052365"; exon_number "10"; gene_name "AT4G12750"; oId "CUFF.2609.1"; nearest_ref "AT4G12750.1"; class_code "j"; tss_id "TSS30133";
Chr4	Cufflinks	exon	7502026	7502126	.	-	.	gene_id "XLOC_024371"; transcript_id "TCONS_00052365"; exon_number "11"; gene_name "AT4G12750"; oId "CUFF.2609.1"; nearest_ref "AT4G12750.1"; class_code "j"; tss_id "TSS30133";
Chr4	Cufflinks	exon	7502225	7502438	.	-	.	gene_id "XLOC_024371"; transcript_id "TCONS_00052365"; exon_number "12"; gene_name "AT4G12750"; oId "CUFF.2609.1"; nearest_ref "AT4G12750.1"; class_code "j"; tss_id "TSS30133";
Chr4	Cufflinks	exon	7502513	7502572	.	-	.	gene_id "XLOC_024371"; transcript_id "TCONS_00052365"; exon_number "13"; gene_name "AT4G12750"; oId "CUFF.2609.1"; nearest_ref "AT4G12750.1"; class_code "j"; tss_id "TSS30133";
Chr4	Cufflinks	exon	7502672	7503045	.	-	.	gene_id "XLOC_024371"; transcript_id "TCONS_00052365"; exon_number "14"; gene_name "AT4G12750"; oId "CUFF.2609.1"; nearest_ref "AT4G12750.1"; class_code "j"; tss_id "TSS30133";
Chr4	Cufflinks	exon	7503313	7503669	.	-	.	gene_id "XLOC_024371"; transcript_id "TCONS_00052365"; exon_number "15"; gene_name "AT4G12750"; oId "CUFF.2609.1"; nearest_ref "AT4G12750.1"; class_code "j"; tss_id "TSS30133";
Chr4	Cufflinks	exon	7504495	7504716	.	-	.	gene_id "XLOC_024371"; transcript_id "TCONS_00052365"; exon_number "16"; gene_name "AT4G12750"; oId "CUFF.2609.1"; nearest_ref "AT4G12750.1"; class_code "j"; tss_id "TSS30133";
Chr4	Cufflinks	exon	7497700	7498031	.	-	.	gene_id "XLOC_024371"; transcript_id "TCONS_00054553"; exon_number "1"; gene_name "AT4G12750"; oId "CUFF.296.2"; nearest_ref "AT4G12750.1"; class_code "j"; tss_id "TSS30133";
Chr4	Cufflinks	exon	7498240	7498462	.	-	.	gene_id "XLOC_024371"; transcript_id "TCONS_00054553"; exon_number "2"; gene_name "AT4G12750"; oId "CUFF.296.2"; nearest_ref "AT4G12750.1"; class_code "j"; tss_id "TSS30133";
Chr4	Cufflinks	exon	7498559	7498663	.	-	.	gene_id "XLOC_024371"; transcript_id "TCONS_00054553"; exon_number "3"; gene_name "AT4G12750"; oId "CUFF.296.2"; nearest_ref "AT4G12750.1"; class_code "j"; tss_id "TSS30133";
Chr4	Cufflinks	exon	7498776	7499375	.	-	.	gene_id "XLOC_024371"; transcript_id "TCONS_00054553"; exon_number "4"; gene_name "AT4G12750"; oId "CUFF.296.2"; nearest_ref "AT4G12750.1"; class_code "j"; tss_id "TSS30133";
Chr4	Cufflinks	exon	7499489	7499875	.	-	.	gene_id "XLOC_024371"; transcript_id "TCONS_00054553"; exon_number "5"; gene_name "AT4G12750"; oId "CUFF.296.2"; nearest_ref "AT4G12750.1"; class_code "j"; tss_id "TSS30133";
Chr4	Cufflinks	exon	7500177	7500632	.	-	.	gene_id "XLOC_024371"; transcript_id "TCONS_00054553"; exon_number "6"; gene_name "AT4G12750"; oId "CUFF.296.2"; nearest_ref "AT4G12750.1"; class_code "j"; tss_id "TSS30133";
Chr4	Cufflinks	exon	7500787	7500909	.	-	.	gene_id "XLOC_024371"; transcript_id "TCONS_00054553"; exon_number "7"; gene_name "AT4G12750"; oId "CUFF.296.2"; nearest_ref "AT4G12750.1"; class_code "j"; tss_id "TSS30133";
Chr4	Cufflinks	exon	7501213	7501353	.	-	.	gene_id "XLOC_024371"; transcript_id "TCONS_00054553"; exon_number "8"; gene_name "AT4G12750"; oId "CUFF.296.2"; nearest_ref "AT4G12750.1"; class_code "j"; tss_id "TSS30133";
Chr4	Cufflinks	exon	7501553	7501684	.	-	.	gene_id "XLOC_024371"; transcript_id "TCONS_00054553"; exon_number "9"; gene_name "AT4G12750"; oId "CUFF.296.2"; nearest_ref "AT4G12750.1"; class_code "j"; tss_id "TSS30133";
Chr4	Cufflinks	exon	7501840	7502126	.	-	.	gene_id "XLOC_024371"; transcript_id "TCONS_00054553"; exon_number "10"; gene_name "AT4G12750"; oId "CUFF.296.2"; nearest_ref "AT4G12750.1"; class_code "j"; tss_id "TSS30133";
Chr4	Cufflinks	exon	7502225	7502438	.	-	.	gene_id "XLOC_024371"; transcript_id "TCONS_00054553"; exon_number "11"; gene_name "AT4G12750"; oId "CUFF.296.2"; nearest_ref "AT4G12750.1"; class_code "j"; tss_id "TSS30133";
Chr4	Cufflinks	exon	7502513	7502572	.	-	.	gene_id "XLOC_024371"; transcript_id "TCONS_00054553"; exon_number "12"; gene_name "AT4G12750"; oId "CUFF.296.2"; nearest_ref "AT4G12750.1"; class_code "j"; tss_id "TSS30133";
Chr4	Cufflinks	exon	7502672	7502902	.	-	.	gene_id "XLOC_024371"; transcript_id "TCONS_00054553"; exon_number "13"; gene_name "AT4G12750"; oId "CUFF.296.2"; nearest_ref "AT4G12750.1"; class_code "j"; tss_id "TSS30133";
Chr4	Cufflinks	exon	7502984	7503045	.	-	.	gene_id "XLOC_024371"; transcript_id "TCONS_00054553"; exon_number "14"; gene_name "AT4G12750"; oId "CUFF.296.2"; nearest_ref "AT4G12750.1"; class_code "j"; tss_id "TSS30133";
Chr4	Cufflinks	exon	7503313	7503669	.	-	.	gene_id "XLOC_024371"; transcript_id "TCONS_00054553"; exon_number "15"; gene_name "AT4G12750"; oId "CUFF.296.2"; nearest_ref "AT4G12750.1"; class_code "j"; tss_id "TSS30133";
Chr4	Cufflinks	exon	7503869	7504009	.	-	.	gene_id "XLOC_024371"; transcript_id "TCONS_00054553"; exon_number "16"; gene_name "AT4G12750"; oId "CUFF.296.2"; nearest_ref "AT4G12750.1"; class_code "j"; tss_id "TSS30133";
Chr4	Cufflinks	exon	7504495	7504716	.	-	.	gene_id "XLOC_024371"; transcript_id "TCONS_00054553"; exon_number "17"; gene_name "AT4G12750"; oId "CUFF.296.2"; nearest_ref "AT4G12750.1"; class_code "j"; tss_id "TSS30133";
Chr4	Cufflinks	exon	7497700	7498031	.	-	.	gene_id "XLOC_024371"; transcript_id "TCONS_00054552"; exon_number "1"; gene_name "AT4G12750"; oId "CUFF.296.1"; nearest_ref "AT4G12750.1"; class_code "j"; tss_id "TSS30133";
Chr4	Cufflinks	exon	7498240	7498462	.	-	.	gene_id "XLOC_024371"; transcript_id "TCONS_00054552"; exon_number "2"; gene_name "AT4G12750"; oId "CUFF.296.1"; nearest_ref "AT4G12750.1"; class_code "j"; tss_id "TSS30133";
Chr4	Cufflinks	exon	7498559	7498663	.	-	.	gene_id "XLOC_024371"; transcript_id "TCONS_00054552"; exon_number "3"; gene_name "AT4G12750"; oId "CUFF.296.1"; nearest_ref "AT4G12750.1"; class_code "j"; tss_id "TSS30133";
Chr4	Cufflinks	exon	7498776	7499375	.	-	.	gene_id "XLOC_024371"; transcript_id "TCONS_00054552"; exon_number "4"; gene_name "AT4G12750"; oId "CUFF.296.1"; nearest_ref "AT4G12750.1"; class_code "j"; tss_id "TSS30133";
Chr4	Cufflinks	exon	7499489	7499875	.	-	.	gene_id "XLOC_024371"; transcript_id "TCONS_00054552"; exon_number "5"; gene_name "AT4G12750"; oId "CUFF.296.1"; nearest_ref "AT4G12750.1"; class_code "j"; tss_id "TSS30133";
Chr4	Cufflinks	exon	7500177	7500632	.	-	.	gene_id "XLOC_024371"; transcript_id "TCONS_00054552"; exon_number "6"; gene_name "AT4G12750"; oId "CUFF.296.1"; nearest_ref "AT4G12750.1"; class_code "j"; tss_id "TSS30133";
Chr4	Cufflinks	exon	7500787	7500909	.	-	.	gene_id "XLOC_024371"; transcript_id "TCONS_00054552"; exon_number "7"; gene_name "AT4G12750"; oId "CUFF.296.1"; nearest_ref "AT4G12750.1"; class_code "j"; tss_id "TSS30133";
Chr4	Cufflinks	exon	7501213	7501354	.	-	.	gene_id "XLOC_024371"; transcript_id "TCONS_00054552"; exon_number "8"; gene_name "AT4G12750"; oId "CUFF.296.1"; nearest_ref "AT4G12750.1"; class_code "j"; tss_id "TSS30133";
Chr4	Cufflinks	exon	7501553	7501684	.	-	.	gene_id "XLOC_024371"; transcript_id "TCONS_00054552"; exon_number "9"; gene_name "AT4G12750"; oId "CUFF.296.1"; nearest_ref "AT4G12750.1"; class_code "j"; tss_id "TSS30133";
Chr4	Cufflinks	exon	7501840	7501926	.	-	.	gene_id "XLOC_024371"; transcript_id "TCONS_00054552"; exon_number "10"; gene_name "AT4G12750"; oId "CUFF.296.1"; nearest_ref "AT4G12750.1"; class_code "j"; tss_id "TSS30133";
Chr4	Cufflinks	exon	7502026	7502126	.	-	.	gene_id "XLOC_024371"; transcript_id "TCONS_00054552"; exon_number "11"; gene_name "AT4G12750"; oId "CUFF.296.1"; nearest_ref "AT4G12750.1"; class_code "j"; tss_id "TSS30133";
Chr4	Cufflinks	exon	7502225	7502438	.	-	.	gene_id "XLOC_024371"; transcript_id "TCONS_00054552"; exon_number "12"; gene_name "AT4G12750"; oId "CUFF.296.1"; nearest_ref "AT4G12750.1"; class_code "j"; tss_id "TSS30133";
Chr4	Cufflinks	exon	7502513	7502572	.	-	.	gene_id "XLOC_024371"; transcript_id "TCONS_00054552"; exon_number "13"; gene_name "AT4G12750"; oId "CUFF.296.1"; nearest_ref "AT4G12750.1"; class_code "j"; tss_id "TSS30133";
Chr4	Cufflinks	exon	7502672	7502902	.	-	.	gene_id "XLOC_024371"; transcript_id "TCONS_00054552"; exon_number "14"; gene_name "AT4G12750"; oId "CUFF.296.1"; nearest_ref "AT4G12750.1"; class_code "j"; tss_id "TSS30133";
Chr4	Cufflinks	exon	7502984	7503045	.	-	.	gene_id "XLOC_024371"; transcript_id "TCONS_00054552"; exon_number "15"; gene_name "AT4G12750"; oId "CUFF.296.1"; nearest_ref "AT4G12750.1"; class_code "j"; tss_id "TSS30133";
Chr4	Cufflinks	exon	7503313	7503669	.	-	.	gene_id "XLOC_024371"; transcript_id "TCONS_00054552"; exon_number "16"; gene_name "AT4G12750"; oId "CUFF.296.1"; nearest_ref "AT4G12750.1"; class_code "j"; tss_id "TSS30133";
Chr4	Cufflinks	exon	7503869	7504009	.	-	.	gene_id "XLOC_024371"; transcript_id "TCONS_00054552"; exon_number "17"; gene_name "AT4G12750"; oId "CUFF.296.1"; nearest_ref "AT4G12750.1"; class_code "j"; tss_id "TSS30133";
Chr4	Cufflinks	exon	7504495	7504716	.	-	.	gene_id "XLOC_024371"; transcript_id "TCONS_00054552"; exon_number "18"; gene_name "AT4G12750"; oId "CUFF.296.1"; nearest_ref "AT4G12750.1"; class_code "j"; tss_id "TSS30133";
Chr4	Cufflinks	exon	7497705	7498462	.	-	.	gene_id "XLOC_024371"; transcript_id "TCONS_00048985"; exon_number "1"; gene_name "AT4G12750"; oId "CUFF.5740.4"; nearest_ref "AT4G12750.1"; class_code "j"; tss_id "TSS30134";
Chr4	Cufflinks	exon	7498559	7498663	.	-	.	gene_id "XLOC_024371"; transcript_id "TCONS_00048985"; exon_number "2"; gene_name "AT4G12750"; oId "CUFF.5740.4"; nearest_ref "AT4G12750.1"; class_code "j"; tss_id "TSS30134";
Chr4	Cufflinks	exon	7498776	7499375	.	-	.	gene_id "XLOC_024371"; transcript_id "TCONS_00048985"; exon_number "3"; gene_name "AT4G12750"; oId "CUFF.5740.4"; nearest_ref "AT4G12750.1"; class_code "j"; tss_id "TSS30134";
Chr4	Cufflinks	exon	7499489	7499875	.	-	.	gene_id "XLOC_024371"; transcript_id "TCONS_00048985"; exon_number "4"; gene_name "AT4G12750"; oId "CUFF.5740.4"; nearest_ref "AT4G12750.1"; class_code "j"; tss_id "TSS30134";
Chr4	Cufflinks	exon	7500177	7500632	.	-	.	gene_id "XLOC_024371"; transcript_id "TCONS_00048985"; exon_number "5"; gene_name "AT4G12750"; oId "CUFF.5740.4"; nearest_ref "AT4G12750.1"; class_code "j"; tss_id "TSS30134";
Chr4	Cufflinks	exon	7500787	7500911	.	-	.	gene_id "XLOC_024371"; transcript_id "TCONS_00048985"; exon_number "6"; gene_name "AT4G12750"; oId "CUFF.5740.4"; nearest_ref "AT4G12750.1"; class_code "j"; tss_id "TSS30134";
Chr4	Cufflinks	exon	7501213	7501353	.	-	.	gene_id "XLOC_024371"; transcript_id "TCONS_00048985"; exon_number "7"; gene_name "AT4G12750"; oId "CUFF.5740.4"; nearest_ref "AT4G12750.1"; class_code "j"; tss_id "TSS30134";
Chr4	Cufflinks	exon	7501553	7501684	.	-	.	gene_id "XLOC_024371"; transcript_id "TCONS_00048985"; exon_number "8"; gene_name "AT4G12750"; oId "CUFF.5740.4"; nearest_ref "AT4G12750.1"; class_code "j"; tss_id "TSS30134";
Chr4	Cufflinks	exon	7501840	7501926	.	-	.	gene_id "XLOC_024371"; transcript_id "TCONS_00048985"; exon_number "9"; gene_name "AT4G12750"; oId "CUFF.5740.4"; nearest_ref "AT4G12750.1"; class_code "j"; tss_id "TSS30134";
Chr4	Cufflinks	exon	7502026	7502128	.	-	.	gene_id "XLOC_024371"; transcript_id "TCONS_00048985"; exon_number "10"; gene_name "AT4G12750"; oId "CUFF.5740.4"; nearest_ref "AT4G12750.1"; class_code "j"; tss_id "TSS30134";
Chr4	Cufflinks	exon	7502225	7502572	.	-	.	gene_id "XLOC_024371"; transcript_id "TCONS_00048985"; exon_number "11"; gene_name "AT4G12750"; oId "CUFF.5740.4"; nearest_ref "AT4G12750.1"; class_code "j"; tss_id "TSS30134";
Chr4	Cufflinks	exon	7502672	7502902	.	-	.	gene_id "XLOC_024371"; transcript_id "TCONS_00048985"; exon_number "12"; gene_name "AT4G12750"; oId "CUFF.5740.4"; nearest_ref "AT4G12750.1"; class_code "j"; tss_id "TSS30134";
Chr4	Cufflinks	exon	7502984	7503045	.	-	.	gene_id "XLOC_024371"; transcript_id "TCONS_00048985"; exon_number "13"; gene_name "AT4G12750"; oId "CUFF.5740.4"; nearest_ref "AT4G12750.1"; class_code "j"; tss_id "TSS30134";
Chr4	Cufflinks	exon	7503313	7503669	.	-	.	gene_id "XLOC_024371"; transcript_id "TCONS_00048985"; exon_number "14"; gene_name "AT4G12750"; oId "CUFF.5740.4"; nearest_ref "AT4G12750.1"; class_code "j"; tss_id "TSS30134";
Chr4	Cufflinks	exon	7503869	7504125	.	-	.	gene_id "XLOC_024371"; transcript_id "TCONS_00048985"; exon_number "15"; gene_name "AT4G12750"; oId "CUFF.5740.4"; nearest_ref "AT4G12750.1"; class_code "j"; tss_id "TSS30134";
Chr4	Cufflinks	exon	7497705	7498031	.	-	.	gene_id "XLOC_024371"; transcript_id "TCONS_00048988"; exon_number "1"; gene_name "AT4G12750"; oId "CUFF.5740.3"; nearest_ref "AT4G12750.1"; class_code "j"; tss_id "TSS30133";
Chr4	Cufflinks	exon	7498240	7498462	.	-	.	gene_id "XLOC_024371"; transcript_id "TCONS_00048988"; exon_number "2"; gene_name "AT4G12750"; oId "CUFF.5740.3"; nearest_ref "AT4G12750.1"; class_code "j"; tss_id "TSS30133";
Chr4	Cufflinks	exon	7498559	7498663	.	-	.	gene_id "XLOC_024371"; transcript_id "TCONS_00048988"; exon_number "3"; gene_name "AT4G12750"; oId "CUFF.5740.3"; nearest_ref "AT4G12750.1"; class_code "j"; tss_id "TSS30133";
Chr4	Cufflinks	exon	7498776	7499875	.	-	.	gene_id "XLOC_024371"; transcript_id "TCONS_00048988"; exon_number "4"; gene_name "AT4G12750"; oId "CUFF.5740.3"; nearest_ref "AT4G12750.1"; class_code "j"; tss_id "TSS30133";
Chr4	Cufflinks	exon	7500177	7500632	.	-	.	gene_id "XLOC_024371"; transcript_id "TCONS_00048988"; exon_number "5"; gene_name "AT4G12750"; oId "CUFF.5740.3"; nearest_ref "AT4G12750.1"; class_code "j"; tss_id "TSS30133";
Chr4	Cufflinks	exon	7500787	7500909	.	-	.	gene_id "XLOC_024371"; transcript_id "TCONS_00048988"; exon_number "6"; gene_name "AT4G12750"; oId "CUFF.5740.3"; nearest_ref "AT4G12750.1"; class_code "j"; tss_id "TSS30133";
Chr4	Cufflinks	exon	7501213	7501353	.	-	.	gene_id "XLOC_024371"; transcript_id "TCONS_00048988"; exon_number "7"; gene_name "AT4G12750"; oId "CUFF.5740.3"; nearest_ref "AT4G12750.1"; class_code "j"; tss_id "TSS30133";
Chr4	Cufflinks	exon	7501553	7501684	.	-	.	gene_id "XLOC_024371"; transcript_id "TCONS_00048988"; exon_number "8"; gene_name "AT4G12750"; oId "CUFF.5740.3"; nearest_ref "AT4G12750.1"; class_code "j"; tss_id "TSS30133";
Chr4	Cufflinks	exon	7501840	7501926	.	-	.	gene_id "XLOC_024371"; transcript_id "TCONS_00048988"; exon_number "9"; gene_name "AT4G12750"; oId "CUFF.5740.3"; nearest_ref "AT4G12750.1"; class_code "j"; tss_id "TSS30133";
Chr4	Cufflinks	exon	7502026	7502164	.	-	.	gene_id "XLOC_024371"; transcript_id "TCONS_00048988"; exon_number "10"; gene_name "AT4G12750"; oId "CUFF.5740.3"; nearest_ref "AT4G12750.1"; class_code "j"; tss_id "TSS30133";
Chr4	Cufflinks	exon	7502221	7502438	.	-	.	gene_id "XLOC_024371"; transcript_id "TCONS_00048988"; exon_number "11"; gene_name "AT4G12750"; oId "CUFF.5740.3"; nearest_ref "AT4G12750.1"; class_code "j"; tss_id "TSS30133";
Chr4	Cufflinks	exon	7502513	7502572	.	-	.	gene_id "XLOC_024371"; transcript_id "TCONS_00048988"; exon_number "12"; gene_name "AT4G12750"; oId "CUFF.5740.3"; nearest_ref "AT4G12750.1"; class_code "j"; tss_id "TSS30133";
Chr4	Cufflinks	exon	7502672	7502902	.	-	.	gene_id "XLOC_024371"; transcript_id "TCONS_00048988"; exon_number "13"; gene_name "AT4G12750"; oId "CUFF.5740.3"; nearest_ref "AT4G12750.1"; class_code "j"; tss_id "TSS30133";
Chr4	Cufflinks	exon	7502984	7503045	.	-	.	gene_id "XLOC_024371"; transcript_id "TCONS_00048988"; exon_number "14"; gene_name "AT4G12750"; oId "CUFF.5740.3"; nearest_ref "AT4G12750.1"; class_code "j"; tss_id "TSS30133";
Chr4	Cufflinks	exon	7503313	7503669	.	-	.	gene_id "XLOC_024371"; transcript_id "TCONS_00048988"; exon_number "15"; gene_name "AT4G12750"; oId "CUFF.5740.3"; nearest_ref "AT4G12750.1"; class_code "j"; tss_id "TSS30133";
Chr4	Cufflinks	exon	7503869	7504009	.	-	.	gene_id "XLOC_024371"; transcript_id "TCONS_00048988"; exon_number "16"; gene_name "AT4G12750"; oId "CUFF.5740.3"; nearest_ref "AT4G12750.1"; class_code "j"; tss_id "TSS30133";
Chr4	Cufflinks	exon	7504495	7504716	.	-	.	gene_id "XLOC_024371"; transcript_id "TCONS_00048988"; exon_number "17"; gene_name "AT4G12750"; oId "CUFF.5740.3"; nearest_ref "AT4G12750.1"; class_code "j"; tss_id "TSS30133";
Chr4	Cufflinks	exon	7497705	7498031	.	-	.	gene_id "XLOC_024371"; transcript_id "TCONS_00048987"; exon_number "1"; gene_name "AT4G12750"; oId "CUFF.5740.2"; nearest_ref "AT4G12750.1"; class_code "j"; tss_id "TSS30133";
Chr4	Cufflinks	exon	7498240	7498462	.	-	.	gene_id "XLOC_024371"; transcript_id "TCONS_00048987"; exon_number "2"; gene_name "AT4G12750"; oId "CUFF.5740.2"; nearest_ref "AT4G12750.1"; class_code "j"; tss_id "TSS30133";
Chr4	Cufflinks	exon	7498559	7498663	.	-	.	gene_id "XLOC_024371"; transcript_id "TCONS_00048987"; exon_number "3"; gene_name "AT4G12750"; oId "CUFF.5740.2"; nearest_ref "AT4G12750.1"; class_code "j"; tss_id "TSS30133";
Chr4	Cufflinks	exon	7498776	7499375	.	-	.	gene_id "XLOC_024371"; transcript_id "TCONS_00048987"; exon_number "4"; gene_name "AT4G12750"; oId "CUFF.5740.2"; nearest_ref "AT4G12750.1"; class_code "j"; tss_id "TSS30133";
Chr4	Cufflinks	exon	7499489	7499875	.	-	.	gene_id "XLOC_024371"; transcript_id "TCONS_00048987"; exon_number "5"; gene_name "AT4G12750"; oId "CUFF.5740.2"; nearest_ref "AT4G12750.1"; class_code "j"; tss_id "TSS30133";
Chr4	Cufflinks	exon	7500177	7500632	.	-	.	gene_id "XLOC_024371"; transcript_id "TCONS_00048987"; exon_number "6"; gene_name "AT4G12750"; oId "CUFF.5740.2"; nearest_ref "AT4G12750.1"; class_code "j"; tss_id "TSS30133";
Chr4	Cufflinks	exon	7500787	7500909	.	-	.	gene_id "XLOC_024371"; transcript_id "TCONS_00048987"; exon_number "7"; gene_name "AT4G12750"; oId "CUFF.5740.2"; nearest_ref "AT4G12750.1"; class_code "j"; tss_id "TSS30133";
Chr4	Cufflinks	exon	7501213	7501354	.	-	.	gene_id "XLOC_024371"; transcript_id "TCONS_00048987"; exon_number "8"; gene_name "AT4G12750"; oId "CUFF.5740.2"; nearest_ref "AT4G12750.1"; class_code "j"; tss_id "TSS30133";
Chr4	Cufflinks	exon	7501553	7501684	.	-	.	gene_id "XLOC_024371"; transcript_id "TCONS_00048987"; exon_number "9"; gene_name "AT4G12750"; oId "CUFF.5740.2"; nearest_ref "AT4G12750.1"; class_code "j"; tss_id "TSS30133";
Chr4	Cufflinks	exon	7501840	7501926	.	-	.	gene_id "XLOC_024371"; transcript_id "TCONS_00048987"; exon_number "10"; gene_name "AT4G12750"; oId "CUFF.5740.2"; nearest_ref "AT4G12750.1"; class_code "j"; tss_id "TSS30133";
Chr4	Cufflinks	exon	7502026	7502127	.	-	.	gene_id "XLOC_024371"; transcript_id "TCONS_00048987"; exon_number "11"; gene_name "AT4G12750"; oId "CUFF.5740.2"; nearest_ref "AT4G12750.1"; class_code "j"; tss_id "TSS30133";
Chr4	Cufflinks	exon	7502225	7502438	.	-	.	gene_id "XLOC_024371"; transcript_id "TCONS_00048987"; exon_number "12"; gene_name "AT4G12750"; oId "CUFF.5740.2"; nearest_ref "AT4G12750.1"; class_code "j"; tss_id "TSS30133";
Chr4	Cufflinks	exon	7502513	7502572	.	-	.	gene_id "XLOC_024371"; transcript_id "TCONS_00048987"; exon_number "13"; gene_name "AT4G12750"; oId "CUFF.5740.2"; nearest_ref "AT4G12750.1"; class_code "j"; tss_id "TSS30133";
Chr4	Cufflinks	exon	7502672	7502902	.	-	.	gene_id "XLOC_024371"; transcript_id "TCONS_00048987"; exon_number "14"; gene_name "AT4G12750"; oId "CUFF.5740.2"; nearest_ref "AT4G12750.1"; class_code "j"; tss_id "TSS30133";
Chr4	Cufflinks	exon	7502984	7503045	.	-	.	gene_id "XLOC_024371"; transcript_id "TCONS_00048987"; exon_number "15"; gene_name "AT4G12750"; oId "CUFF.5740.2"; nearest_ref "AT4G12750.1"; class_code "j"; tss_id "TSS30133";
Chr4	Cufflinks	exon	7503313	7503669	.	-	.	gene_id "XLOC_024371"; transcript_id "TCONS_00048987"; exon_number "16"; gene_name "AT4G12750"; oId "CUFF.5740.2"; nearest_ref "AT4G12750.1"; class_code "j"; tss_id "TSS30133";
Chr4	Cufflinks	exon	7503869	7504009	.	-	.	gene_id "XLOC_024371"; transcript_id "TCONS_00048987"; exon_number "17"; gene_name "AT4G12750"; oId "CUFF.5740.2"; nearest_ref "AT4G12750.1"; class_code "j"; tss_id "TSS30133";
Chr4	Cufflinks	exon	7504495	7504716	.	-	.	gene_id "XLOC_024371"; transcript_id "TCONS_00048987"; exon_number "18"; gene_name "AT4G12750"; oId "CUFF.5740.2"; nearest_ref "AT4G12750.1"; class_code "j"; tss_id "TSS30133";
Chr4	Cufflinks	exon	7497814	7498031	.	-	.	gene_id "XLOC_024371"; transcript_id "TCONS_00048989"; exon_number "1"; gene_name "AT4G12750"; oId "AT4G12750.1"; nearest_ref "AT4G12750.1"; class_code "="; tss_id "TSS30133"; p_id "P23239";
Chr4	Cufflinks	exon	7498240	7498462	.	-	.	gene_id "XLOC_024371"; transcript_id "TCONS_00048989"; exon_number "2"; gene_name "AT4G12750"; oId "AT4G12750.1"; nearest_ref "AT4G12750.1"; class_code "="; tss_id "TSS30133"; p_id "P23239";
Chr4	Cufflinks	exon	7498559	7498663	.	-	.	gene_id "XLOC_024371"; transcript_id "TCONS_00048989"; exon_number "3"; gene_name "AT4G12750"; oId "AT4G12750.1"; nearest_ref "AT4G12750.1"; class_code "="; tss_id "TSS30133"; p_id "P23239";
Chr4	Cufflinks	exon	7498776	7499375	.	-	.	gene_id "XLOC_024371"; transcript_id "TCONS_00048989"; exon_number "4"; gene_name "AT4G12750"; oId "AT4G12750.1"; nearest_ref "AT4G12750.1"; class_code "="; tss_id "TSS30133"; p_id "P23239";
Chr4	Cufflinks	exon	7499489	7499875	.	-	.	gene_id "XLOC_024371"; transcript_id "TCONS_00048989"; exon_number "5"; gene_name "AT4G12750"; oId "AT4G12750.1"; nearest_ref "AT4G12750.1"; class_code "="; tss_id "TSS30133"; p_id "P23239";
Chr4	Cufflinks	exon	7500177	7500632	.	-	.	gene_id "XLOC_024371"; transcript_id "TCONS_00048989"; exon_number "6"; gene_name "AT4G12750"; oId "AT4G12750.1"; nearest_ref "AT4G12750.1"; class_code "="; tss_id "TSS30133"; p_id "P23239";
Chr4	Cufflinks	exon	7500787	7500909	.	-	.	gene_id "XLOC_024371"; transcript_id "TCONS_00048989"; exon_number "7"; gene_name "AT4G12750"; oId "AT4G12750.1"; nearest_ref "AT4G12750.1"; class_code "="; tss_id "TSS30133"; p_id "P23239";
Chr4	Cufflinks	exon	7501213	7501353	.	-	.	gene_id "XLOC_024371"; transcript_id "TCONS_00048989"; exon_number "8"; gene_name "AT4G12750"; oId "AT4G12750.1"; nearest_ref "AT4G12750.1"; class_code "="; tss_id "TSS30133"; p_id "P23239";
Chr4	Cufflinks	exon	7501553	7501684	.	-	.	gene_id "XLOC_024371"; transcript_id "TCONS_00048989"; exon_number "9"; gene_name "AT4G12750"; oId "AT4G12750.1"; nearest_ref "AT4G12750.1"; class_code "="; tss_id "TSS30133"; p_id "P23239";
Chr4	Cufflinks	exon	7501840	7501926	.	-	.	gene_id "XLOC_024371"; transcript_id "TCONS_00048989"; exon_number "10"; gene_name "AT4G12750"; oId "AT4G12750.1"; nearest_ref "AT4G12750.1"; class_code "="; tss_id "TSS30133"; p_id "P23239";
Chr4	Cufflinks	exon	7502026	7502164	.	-	.	gene_id "XLOC_024371"; transcript_id "TCONS_00048989"; exon_number "11"; gene_name "AT4G12750"; oId "AT4G12750.1"; nearest_ref "AT4G12750.1"; class_code "="; tss_id "TSS30133"; p_id "P23239";
Chr4	Cufflinks	exon	7502221	7502438	.	-	.	gene_id "XLOC_024371"; transcript_id "TCONS_00048989"; exon_number "12"; gene_name "AT4G12750"; oId "AT4G12750.1"; nearest_ref "AT4G12750.1"; class_code "="; tss_id "TSS30133"; p_id "P23239";
Chr4	Cufflinks	exon	7502513	7502572	.	-	.	gene_id "XLOC_024371"; transcript_id "TCONS_00048989"; exon_number "13"; gene_name "AT4G12750"; oId "AT4G12750.1"; nearest_ref "AT4G12750.1"; class_code "="; tss_id "TSS30133"; p_id "P23239";
Chr4	Cufflinks	exon	7502672	7502902	.	-	.	gene_id "XLOC_024371"; transcript_id "TCONS_00048989"; exon_number "14"; gene_name "AT4G12750"; oId "AT4G12750.1"; nearest_ref "AT4G12750.1"; class_code "="; tss_id "TSS30133"; p_id "P23239";
Chr4	Cufflinks	exon	7502984	7503045	.	-	.	gene_id "XLOC_024371"; transcript_id "TCONS_00048989"; exon_number "15"; gene_name "AT4G12750"; oId "AT4G12750.1"; nearest_ref "AT4G12750.1"; class_code "="; tss_id "TSS30133"; p_id "P23239";
Chr4	Cufflinks	exon	7503313	7503669	.	-	.	gene_id "XLOC_024371"; transcript_id "TCONS_00048989"; exon_number "16"; gene_name "AT4G12750"; oId "AT4G12750.1"; nearest_ref "AT4G12750.1"; class_code "="; tss_id "TSS30133"; p_id "P23239";
Chr4	Cufflinks	exon	7503869	7504009	.	-	.	gene_id "XLOC_024371"; transcript_id "TCONS_00048989"; exon_number "17"; gene_name "AT4G12750"; oId "AT4G12750.1"; nearest_ref "AT4G12750.1"; class_code "="; tss_id "TSS30133"; p_id "P23239";
Chr4	Cufflinks	exon	7504495	7504716	.	-	.	gene_id "XLOC_024371"; transcript_id "TCONS_00048989"; exon_number "18"; gene_name "AT4G12750"; oId "AT4G12750.1"; nearest_ref "AT4G12750.1"; class_code "="; tss_id "TSS30133"; p_id "P23239";
Chr4	Cufflinks	exon	7506371	7506774	.	-	.	gene_id "XLOC_024372"; transcript_id "TCONS_00054554"; exon_number "1"; gene_name "AT4G12770"; oId "CUFF.298.1"; nearest_ref "AT4G12770.1"; class_code "j"; tss_id "TSS30136";
Chr4	Cufflinks	exon	7506949	7507125	.	-	.	gene_id "XLOC_024372"; transcript_id "TCONS_00054554"; exon_number "2"; gene_name "AT4G12770"; oId "CUFF.298.1"; nearest_ref "AT4G12770.1"; class_code "j"; tss_id "TSS30136";
Chr4	Cufflinks	exon	7507234	7507335	.	-	.	gene_id "XLOC_024372"; transcript_id "TCONS_00054554"; exon_number "3"; gene_name "AT4G12770"; oId "CUFF.298.1"; nearest_ref "AT4G12770.1"; class_code "j"; tss_id "TSS30136";
Chr4	Cufflinks	exon	7507563	7507616	.	-	.	gene_id "XLOC_024372"; transcript_id "TCONS_00054554"; exon_number "4"; gene_name "AT4G12770"; oId "CUFF.298.1"; nearest_ref "AT4G12770.1"; class_code "j"; tss_id "TSS30136";
Chr4	Cufflinks	exon	7507717	7508072	.	-	.	gene_id "XLOC_024372"; transcript_id "TCONS_00054554"; exon_number "5"; gene_name "AT4G12770"; oId "CUFF.298.1"; nearest_ref "AT4G12770.1"; class_code "j"; tss_id "TSS30136";
Chr4	Cufflinks	exon	7508156	7509599	.	-	.	gene_id "XLOC_024372"; transcript_id "TCONS_00054554"; exon_number "6"; gene_name "AT4G12770"; oId "CUFF.298.1"; nearest_ref "AT4G12770.1"; class_code "j"; tss_id "TSS30136";
Chr4	Cufflinks	exon	7510795	7511626	.	-	.	gene_id "XLOC_024372"; transcript_id "TCONS_00054554"; exon_number "7"; gene_name "AT4G12770"; oId "CUFF.298.1"; nearest_ref "AT4G12770.1"; class_code "j"; tss_id "TSS30136";
Chr4	Cufflinks	exon	7506382	7506774	.	-	.	gene_id "XLOC_024372"; transcript_id "TCONS_00048990"; exon_number "1"; gene_name "AT4G12770"; oId "AT4G12770.1"; nearest_ref "AT4G12770.1"; class_code "="; tss_id "TSS30136"; p_id "P23241";
Chr4	Cufflinks	exon	7506949	7507125	.	-	.	gene_id "XLOC_024372"; transcript_id "TCONS_00048990"; exon_number "2"; gene_name "AT4G12770"; oId "AT4G12770.1"; nearest_ref "AT4G12770.1"; class_code "="; tss_id "TSS30136"; p_id "P23241";
Chr4	Cufflinks	exon	7507234	7507323	.	-	.	gene_id "XLOC_024372"; transcript_id "TCONS_00048990"; exon_number "3"; gene_name "AT4G12770"; oId "AT4G12770.1"; nearest_ref "AT4G12770.1"; class_code "="; tss_id "TSS30136"; p_id "P23241";
Chr4	Cufflinks	exon	7507551	7507616	.	-	.	gene_id "XLOC_024372"; transcript_id "TCONS_00048990"; exon_number "4"; gene_name "AT4G12770"; oId "AT4G12770.1"; nearest_ref "AT4G12770.1"; class_code "="; tss_id "TSS30136"; p_id "P23241";
Chr4	Cufflinks	exon	7507717	7507817	.	-	.	gene_id "XLOC_024372"; transcript_id "TCONS_00048990"; exon_number "5"; gene_name "AT4G12770"; oId "AT4G12770.1"; nearest_ref "AT4G12770.1"; class_code "="; tss_id "TSS30136"; p_id "P23241";
Chr4	Cufflinks	exon	7507928	7508072	.	-	.	gene_id "XLOC_024372"; transcript_id "TCONS_00048990"; exon_number "6"; gene_name "AT4G12770"; oId "AT4G12770.1"; nearest_ref "AT4G12770.1"; class_code "="; tss_id "TSS30136"; p_id "P23241";
Chr4	Cufflinks	exon	7508156	7509599	.	-	.	gene_id "XLOC_024372"; transcript_id "TCONS_00048990"; exon_number "7"; gene_name "AT4G12770"; oId "AT4G12770.1"; nearest_ref "AT4G12770.1"; class_code "="; tss_id "TSS30136"; p_id "P23241";
Chr4	Cufflinks	exon	7510795	7511566	.	-	.	gene_id "XLOC_024372"; transcript_id "TCONS_00048990"; exon_number "8"; gene_name "AT4G12770"; oId "AT4G12770.1"; nearest_ref "AT4G12770.1"; class_code "="; tss_id "TSS30136"; p_id "P23241";
Chr4	Cufflinks	exon	7506672	7506774	.	-	.	gene_id "XLOC_024372"; transcript_id "TCONS_00048991"; exon_number "1"; gene_name "AT4G12770"; oId "AT4G12770.2"; nearest_ref "AT4G12770.2"; class_code "="; tss_id "TSS30136"; p_id "P23242";
Chr4	Cufflinks	exon	7506949	7507125	.	-	.	gene_id "XLOC_024372"; transcript_id "TCONS_00048991"; exon_number "2"; gene_name "AT4G12770"; oId "AT4G12770.2"; nearest_ref "AT4G12770.2"; class_code "="; tss_id "TSS30136"; p_id "P23242";
Chr4	Cufflinks	exon	7507234	7507323	.	-	.	gene_id "XLOC_024372"; transcript_id "TCONS_00048991"; exon_number "3"; gene_name "AT4G12770"; oId "AT4G12770.2"; nearest_ref "AT4G12770.2"; class_code "="; tss_id "TSS30136"; p_id "P23242";
Chr4	Cufflinks	exon	7507551	7507616	.	-	.	gene_id "XLOC_024372"; transcript_id "TCONS_00048991"; exon_number "4"; gene_name "AT4G12770"; oId "AT4G12770.2"; nearest_ref "AT4G12770.2"; class_code "="; tss_id "TSS30136"; p_id "P23242";
Chr4	Cufflinks	exon	7507717	7507811	.	-	.	gene_id "XLOC_024372"; transcript_id "TCONS_00048991"; exon_number "5"; gene_name "AT4G12770"; oId "AT4G12770.2"; nearest_ref "AT4G12770.2"; class_code "="; tss_id "TSS30136"; p_id "P23242";
Chr4	Cufflinks	exon	7507928	7508072	.	-	.	gene_id "XLOC_024372"; transcript_id "TCONS_00048991"; exon_number "6"; gene_name "AT4G12770"; oId "AT4G12770.2"; nearest_ref "AT4G12770.2"; class_code "="; tss_id "TSS30136"; p_id "P23242";
Chr4	Cufflinks	exon	7508156	7509599	.	-	.	gene_id "XLOC_024372"; transcript_id "TCONS_00048991"; exon_number "7"; gene_name "AT4G12770"; oId "AT4G12770.2"; nearest_ref "AT4G12770.2"; class_code "="; tss_id "TSS30136"; p_id "P23242";
Chr4	Cufflinks	exon	7510795	7511626	.	-	.	gene_id "XLOC_024372"; transcript_id "TCONS_00048991"; exon_number "8"; gene_name "AT4G12770"; oId "AT4G12770.2"; nearest_ref "AT4G12770.2"; class_code "="; tss_id "TSS30136"; p_id "P23242";
Chr4	Cufflinks	exon	7507324	7507817	.	-	.	gene_id "XLOC_024372"; transcript_id "TCONS_00054555"; exon_number "1"; gene_name "AT4G12770"; oId "CUFF.298.4"; nearest_ref "AT4G12770.1"; class_code "j"; tss_id "TSS30136";
Chr4	Cufflinks	exon	7507928	7508072	.	-	.	gene_id "XLOC_024372"; transcript_id "TCONS_00054555"; exon_number "2"; gene_name "AT4G12770"; oId "CUFF.298.4"; nearest_ref "AT4G12770.1"; class_code "j"; tss_id "TSS30136";
Chr4	Cufflinks	exon	7508156	7509599	.	-	.	gene_id "XLOC_024372"; transcript_id "TCONS_00054555"; exon_number "3"; gene_name "AT4G12770"; oId "CUFF.298.4"; nearest_ref "AT4G12770.1"; class_code "j"; tss_id "TSS30136";
Chr4	Cufflinks	exon	7510795	7511626	.	-	.	gene_id "XLOC_024372"; transcript_id "TCONS_00054555"; exon_number "4"; gene_name "AT4G12770"; oId "CUFF.298.4"; nearest_ref "AT4G12770.1"; class_code "j"; tss_id "TSS30136";
Chr4	Cufflinks	exon	7517055	7517388	.	-	.	gene_id "XLOC_024373"; transcript_id "TCONS_00048992"; exon_number "1"; gene_name "AT4G12790"; oId "AT4G12790.5"; nearest_ref "AT4G12790.5"; class_code "="; tss_id "TSS30137"; p_id "P23243";
Chr4	Cufflinks	exon	7517467	7517522	.	-	.	gene_id "XLOC_024373"; transcript_id "TCONS_00048992"; exon_number "2"; gene_name "AT4G12790"; oId "AT4G12790.5"; nearest_ref "AT4G12790.5"; class_code "="; tss_id "TSS30137"; p_id "P23243";
Chr4	Cufflinks	exon	7517602	7517695	.	-	.	gene_id "XLOC_024373"; transcript_id "TCONS_00048992"; exon_number "3"; gene_name "AT4G12790"; oId "AT4G12790.5"; nearest_ref "AT4G12790.5"; class_code "="; tss_id "TSS30137"; p_id "P23243";
Chr4	Cufflinks	exon	7517780	7517910	.	-	.	gene_id "XLOC_024373"; transcript_id "TCONS_00048992"; exon_number "4"; gene_name "AT4G12790"; oId "AT4G12790.5"; nearest_ref "AT4G12790.5"; class_code "="; tss_id "TSS30137"; p_id "P23243";
Chr4	Cufflinks	exon	7518003	7518106	.	-	.	gene_id "XLOC_024373"; transcript_id "TCONS_00048992"; exon_number "5"; gene_name "AT4G12790"; oId "AT4G12790.5"; nearest_ref "AT4G12790.5"; class_code "="; tss_id "TSS30137"; p_id "P23243";
Chr4	Cufflinks	exon	7518248	7518333	.	-	.	gene_id "XLOC_024373"; transcript_id "TCONS_00048992"; exon_number "6"; gene_name "AT4G12790"; oId "AT4G12790.5"; nearest_ref "AT4G12790.5"; class_code "="; tss_id "TSS30137"; p_id "P23243";
Chr4	Cufflinks	exon	7518477	7518558	.	-	.	gene_id "XLOC_024373"; transcript_id "TCONS_00048992"; exon_number "7"; gene_name "AT4G12790"; oId "AT4G12790.5"; nearest_ref "AT4G12790.5"; class_code "="; tss_id "TSS30137"; p_id "P23243";
Chr4	Cufflinks	exon	7518643	7518751	.	-	.	gene_id "XLOC_024373"; transcript_id "TCONS_00048992"; exon_number "8"; gene_name "AT4G12790"; oId "AT4G12790.5"; nearest_ref "AT4G12790.5"; class_code "="; tss_id "TSS30137"; p_id "P23243";
Chr4	Cufflinks	exon	7518848	7518913	.	-	.	gene_id "XLOC_024373"; transcript_id "TCONS_00048992"; exon_number "9"; gene_name "AT4G12790"; oId "AT4G12790.5"; nearest_ref "AT4G12790.5"; class_code "="; tss_id "TSS30137"; p_id "P23243";
Chr4	Cufflinks	exon	7519326	7519362	.	-	.	gene_id "XLOC_024373"; transcript_id "TCONS_00048992"; exon_number "10"; gene_name "AT4G12790"; oId "AT4G12790.5"; nearest_ref "AT4G12790.5"; class_code "="; tss_id "TSS30137"; p_id "P23243";
Chr4	Cufflinks	exon	7517055	7517388	.	-	.	gene_id "XLOC_024373"; transcript_id "TCONS_00048993"; exon_number "1"; gene_name "AT4G12790"; oId "AT4G12790.2"; nearest_ref "AT4G12790.2"; class_code "="; tss_id "TSS30137"; p_id "P23243";
Chr4	Cufflinks	exon	7517467	7517522	.	-	.	gene_id "XLOC_024373"; transcript_id "TCONS_00048993"; exon_number "2"; gene_name "AT4G12790"; oId "AT4G12790.2"; nearest_ref "AT4G12790.2"; class_code "="; tss_id "TSS30137"; p_id "P23243";
Chr4	Cufflinks	exon	7517602	7517695	.	-	.	gene_id "XLOC_024373"; transcript_id "TCONS_00048993"; exon_number "3"; gene_name "AT4G12790"; oId "AT4G12790.2"; nearest_ref "AT4G12790.2"; class_code "="; tss_id "TSS30137"; p_id "P23243";
Chr4	Cufflinks	exon	7517780	7517910	.	-	.	gene_id "XLOC_024373"; transcript_id "TCONS_00048993"; exon_number "4"; gene_name "AT4G12790"; oId "AT4G12790.2"; nearest_ref "AT4G12790.2"; class_code "="; tss_id "TSS30137"; p_id "P23243";
Chr4	Cufflinks	exon	7518003	7518106	.	-	.	gene_id "XLOC_024373"; transcript_id "TCONS_00048993"; exon_number "5"; gene_name "AT4G12790"; oId "AT4G12790.2"; nearest_ref "AT4G12790.2"; class_code "="; tss_id "TSS30137"; p_id "P23243";
Chr4	Cufflinks	exon	7518248	7518333	.	-	.	gene_id "XLOC_024373"; transcript_id "TCONS_00048993"; exon_number "6"; gene_name "AT4G12790"; oId "AT4G12790.2"; nearest_ref "AT4G12790.2"; class_code "="; tss_id "TSS30137"; p_id "P23243";
Chr4	Cufflinks	exon	7518477	7518558	.	-	.	gene_id "XLOC_024373"; transcript_id "TCONS_00048993"; exon_number "7"; gene_name "AT4G12790"; oId "AT4G12790.2"; nearest_ref "AT4G12790.2"; class_code "="; tss_id "TSS30137"; p_id "P23243";
Chr4	Cufflinks	exon	7518643	7518751	.	-	.	gene_id "XLOC_024373"; transcript_id "TCONS_00048993"; exon_number "8"; gene_name "AT4G12790"; oId "AT4G12790.2"; nearest_ref "AT4G12790.2"; class_code "="; tss_id "TSS30137"; p_id "P23243";
Chr4	Cufflinks	exon	7518848	7518955	.	-	.	gene_id "XLOC_024373"; transcript_id "TCONS_00048993"; exon_number "9"; gene_name "AT4G12790"; oId "AT4G12790.2"; nearest_ref "AT4G12790.2"; class_code "="; tss_id "TSS30137"; p_id "P23243";
Chr4	Cufflinks	exon	7519326	7519396	.	-	.	gene_id "XLOC_024373"; transcript_id "TCONS_00048993"; exon_number "10"; gene_name "AT4G12790"; oId "AT4G12790.2"; nearest_ref "AT4G12790.2"; class_code "="; tss_id "TSS30137"; p_id "P23243";
Chr4	Cufflinks	exon	7517055	7517388	.	-	.	gene_id "XLOC_024373"; transcript_id "TCONS_00048995"; exon_number "1"; gene_name "AT4G12790"; oId "AT4G12790.4"; nearest_ref "AT4G12790.4"; class_code "="; tss_id "TSS30137"; p_id "P23243";
Chr4	Cufflinks	exon	7517467	7517522	.	-	.	gene_id "XLOC_024373"; transcript_id "TCONS_00048995"; exon_number "2"; gene_name "AT4G12790"; oId "AT4G12790.4"; nearest_ref "AT4G12790.4"; class_code "="; tss_id "TSS30137"; p_id "P23243";
Chr4	Cufflinks	exon	7517602	7517695	.	-	.	gene_id "XLOC_024373"; transcript_id "TCONS_00048995"; exon_number "3"; gene_name "AT4G12790"; oId "AT4G12790.4"; nearest_ref "AT4G12790.4"; class_code "="; tss_id "TSS30137"; p_id "P23243";
Chr4	Cufflinks	exon	7517780	7517910	.	-	.	gene_id "XLOC_024373"; transcript_id "TCONS_00048995"; exon_number "4"; gene_name "AT4G12790"; oId "AT4G12790.4"; nearest_ref "AT4G12790.4"; class_code "="; tss_id "TSS30137"; p_id "P23243";
Chr4	Cufflinks	exon	7518003	7518106	.	-	.	gene_id "XLOC_024373"; transcript_id "TCONS_00048995"; exon_number "5"; gene_name "AT4G12790"; oId "AT4G12790.4"; nearest_ref "AT4G12790.4"; class_code "="; tss_id "TSS30137"; p_id "P23243";
Chr4	Cufflinks	exon	7518248	7518333	.	-	.	gene_id "XLOC_024373"; transcript_id "TCONS_00048995"; exon_number "6"; gene_name "AT4G12790"; oId "AT4G12790.4"; nearest_ref "AT4G12790.4"; class_code "="; tss_id "TSS30137"; p_id "P23243";
Chr4	Cufflinks	exon	7518477	7518558	.	-	.	gene_id "XLOC_024373"; transcript_id "TCONS_00048995"; exon_number "7"; gene_name "AT4G12790"; oId "AT4G12790.4"; nearest_ref "AT4G12790.4"; class_code "="; tss_id "TSS30137"; p_id "P23243";
Chr4	Cufflinks	exon	7518643	7518751	.	-	.	gene_id "XLOC_024373"; transcript_id "TCONS_00048995"; exon_number "8"; gene_name "AT4G12790"; oId "AT4G12790.4"; nearest_ref "AT4G12790.4"; class_code "="; tss_id "TSS30137"; p_id "P23243";
Chr4	Cufflinks	exon	7518848	7518926	.	-	.	gene_id "XLOC_024373"; transcript_id "TCONS_00048995"; exon_number "9"; gene_name "AT4G12790"; oId "AT4G12790.4"; nearest_ref "AT4G12790.4"; class_code "="; tss_id "TSS30137"; p_id "P23243";
Chr4	Cufflinks	exon	7519326	7519397	.	-	.	gene_id "XLOC_024373"; transcript_id "TCONS_00048995"; exon_number "10"; gene_name "AT4G12790"; oId "AT4G12790.4"; nearest_ref "AT4G12790.4"; class_code "="; tss_id "TSS30137"; p_id "P23243";
Chr4	Cufflinks	exon	7517055	7517388	.	-	.	gene_id "XLOC_024373"; transcript_id "TCONS_00048994"; exon_number "1"; gene_name "AT4G12790"; oId "AT4G12790.3"; nearest_ref "AT4G12790.3"; class_code "="; tss_id "TSS30137"; p_id "P23243";
Chr4	Cufflinks	exon	7517467	7517522	.	-	.	gene_id "XLOC_024373"; transcript_id "TCONS_00048994"; exon_number "2"; gene_name "AT4G12790"; oId "AT4G12790.3"; nearest_ref "AT4G12790.3"; class_code "="; tss_id "TSS30137"; p_id "P23243";
Chr4	Cufflinks	exon	7517602	7517695	.	-	.	gene_id "XLOC_024373"; transcript_id "TCONS_00048994"; exon_number "3"; gene_name "AT4G12790"; oId "AT4G12790.3"; nearest_ref "AT4G12790.3"; class_code "="; tss_id "TSS30137"; p_id "P23243";
Chr4	Cufflinks	exon	7517780	7517910	.	-	.	gene_id "XLOC_024373"; transcript_id "TCONS_00048994"; exon_number "4"; gene_name "AT4G12790"; oId "AT4G12790.3"; nearest_ref "AT4G12790.3"; class_code "="; tss_id "TSS30137"; p_id "P23243";
Chr4	Cufflinks	exon	7518003	7518106	.	-	.	gene_id "XLOC_024373"; transcript_id "TCONS_00048994"; exon_number "5"; gene_name "AT4G12790"; oId "AT4G12790.3"; nearest_ref "AT4G12790.3"; class_code "="; tss_id "TSS30137"; p_id "P23243";
Chr4	Cufflinks	exon	7518248	7518333	.	-	.	gene_id "XLOC_024373"; transcript_id "TCONS_00048994"; exon_number "6"; gene_name "AT4G12790"; oId "AT4G12790.3"; nearest_ref "AT4G12790.3"; class_code "="; tss_id "TSS30137"; p_id "P23243";
Chr4	Cufflinks	exon	7518477	7518558	.	-	.	gene_id "XLOC_024373"; transcript_id "TCONS_00048994"; exon_number "7"; gene_name "AT4G12790"; oId "AT4G12790.3"; nearest_ref "AT4G12790.3"; class_code "="; tss_id "TSS30137"; p_id "P23243";
Chr4	Cufflinks	exon	7518643	7518751	.	-	.	gene_id "XLOC_024373"; transcript_id "TCONS_00048994"; exon_number "8"; gene_name "AT4G12790"; oId "AT4G12790.3"; nearest_ref "AT4G12790.3"; class_code "="; tss_id "TSS30137"; p_id "P23243";
Chr4	Cufflinks	exon	7518848	7518924	.	-	.	gene_id "XLOC_024373"; transcript_id "TCONS_00048994"; exon_number "9"; gene_name "AT4G12790"; oId "AT4G12790.3"; nearest_ref "AT4G12790.3"; class_code "="; tss_id "TSS30137"; p_id "P23243";
Chr4	Cufflinks	exon	7519326	7519397	.	-	.	gene_id "XLOC_024373"; transcript_id "TCONS_00048994"; exon_number "10"; gene_name "AT4G12790"; oId "AT4G12790.3"; nearest_ref "AT4G12790.3"; class_code "="; tss_id "TSS30137"; p_id "P23243";
Chr4	Cufflinks	exon	7517055	7517388	.	-	.	gene_id "XLOC_024373"; transcript_id "TCONS_00048996"; exon_number "1"; gene_name "AT4G12790"; oId "AT4G12790.1"; nearest_ref "AT4G12790.1"; class_code "="; tss_id "TSS30137"; p_id "P23243";
Chr4	Cufflinks	exon	7517467	7517522	.	-	.	gene_id "XLOC_024373"; transcript_id "TCONS_00048996"; exon_number "2"; gene_name "AT4G12790"; oId "AT4G12790.1"; nearest_ref "AT4G12790.1"; class_code "="; tss_id "TSS30137"; p_id "P23243";
Chr4	Cufflinks	exon	7517602	7517695	.	-	.	gene_id "XLOC_024373"; transcript_id "TCONS_00048996"; exon_number "3"; gene_name "AT4G12790"; oId "AT4G12790.1"; nearest_ref "AT4G12790.1"; class_code "="; tss_id "TSS30137"; p_id "P23243";
Chr4	Cufflinks	exon	7517780	7517910	.	-	.	gene_id "XLOC_024373"; transcript_id "TCONS_00048996"; exon_number "4"; gene_name "AT4G12790"; oId "AT4G12790.1"; nearest_ref "AT4G12790.1"; class_code "="; tss_id "TSS30137"; p_id "P23243";
Chr4	Cufflinks	exon	7518003	7518106	.	-	.	gene_id "XLOC_024373"; transcript_id "TCONS_00048996"; exon_number "5"; gene_name "AT4G12790"; oId "AT4G12790.1"; nearest_ref "AT4G12790.1"; class_code "="; tss_id "TSS30137"; p_id "P23243";
Chr4	Cufflinks	exon	7518248	7518333	.	-	.	gene_id "XLOC_024373"; transcript_id "TCONS_00048996"; exon_number "6"; gene_name "AT4G12790"; oId "AT4G12790.1"; nearest_ref "AT4G12790.1"; class_code "="; tss_id "TSS30137"; p_id "P23243";
Chr4	Cufflinks	exon	7518477	7518558	.	-	.	gene_id "XLOC_024373"; transcript_id "TCONS_00048996"; exon_number "7"; gene_name "AT4G12790"; oId "AT4G12790.1"; nearest_ref "AT4G12790.1"; class_code "="; tss_id "TSS30137"; p_id "P23243";
Chr4	Cufflinks	exon	7518643	7518751	.	-	.	gene_id "XLOC_024373"; transcript_id "TCONS_00048996"; exon_number "8"; gene_name "AT4G12790"; oId "AT4G12790.1"; nearest_ref "AT4G12790.1"; class_code "="; tss_id "TSS30137"; p_id "P23243";
Chr4	Cufflinks	exon	7518848	7519081	.	-	.	gene_id "XLOC_024373"; transcript_id "TCONS_00048996"; exon_number "9"; gene_name "AT4G12790"; oId "AT4G12790.1"; nearest_ref "AT4G12790.1"; class_code "="; tss_id "TSS30137"; p_id "P23243";
Chr4	Cufflinks	exon	7519326	7519422	.	-	.	gene_id "XLOC_024373"; transcript_id "TCONS_00048996"; exon_number "10"; gene_name "AT4G12790"; oId "AT4G12790.1"; nearest_ref "AT4G12790.1"; class_code "="; tss_id "TSS30137"; p_id "P23243";
Chr4	Cufflinks	exon	7519792	7520918	.	-	.	gene_id "XLOC_024374"; transcript_id "TCONS_00053544"; exon_number "1"; gene_name "AT4G12810"; oId "CUFF.121.1"; nearest_ref "AT4G12810.1"; class_code "p"; tss_id "TSS30138";
Chr4	Cufflinks	exon	7522831	7523979	.	-	.	gene_id "XLOC_024375"; transcript_id "TCONS_00048997"; exon_number "1"; gene_name "AT4G12810"; oId "AT4G12810.1"; nearest_ref "AT4G12810.1"; class_code "="; tss_id "TSS30139"; p_id "P23244";
Chr4	Cufflinks	exon	7527048	7528294	.	-	.	gene_id "XLOC_024376"; transcript_id "TCONS_00048998"; exon_number "1"; gene_name "AT4G12820"; oId "AT4G12820.1"; nearest_ref "AT4G12820.1"; class_code "="; tss_id "TSS30140"; p_id "P23245";
Chr4	Cufflinks	exon	7528809	7529068	.	-	.	gene_id "XLOC_024376"; transcript_id "TCONS_00048998"; exon_number "2"; gene_name "AT4G12820"; oId "AT4G12820.1"; nearest_ref "AT4G12820.1"; class_code "="; tss_id "TSS30140"; p_id "P23245";
Chr4	Cufflinks	exon	7529312	7529356	.	-	.	gene_id "XLOC_024376"; transcript_id "TCONS_00048998"; exon_number "3"; gene_name "AT4G12820"; oId "AT4G12820.1"; nearest_ref "AT4G12820.1"; class_code "="; tss_id "TSS30140"; p_id "P23245";
Chr4	Cufflinks	exon	7533381	7533890	.	-	.	gene_id "XLOC_024377"; transcript_id "TCONS_00054556"; exon_number "1"; gene_name "AT4G12840"; oId "CUFF.315.1"; nearest_ref "AT4G12840.2"; class_code "j"; tss_id "TSS30141";
Chr4	Cufflinks	exon	7533978	7534070	.	-	.	gene_id "XLOC_024377"; transcript_id "TCONS_00054556"; exon_number "2"; gene_name "AT4G12840"; oId "CUFF.315.1"; nearest_ref "AT4G12840.2"; class_code "j"; tss_id "TSS30141";
Chr4	Cufflinks	exon	7534161	7534214	.	-	.	gene_id "XLOC_024377"; transcript_id "TCONS_00054556"; exon_number "3"; gene_name "AT4G12840"; oId "CUFF.315.1"; nearest_ref "AT4G12840.2"; class_code "j"; tss_id "TSS30141";
Chr4	Cufflinks	exon	7534303	7534369	.	-	.	gene_id "XLOC_024377"; transcript_id "TCONS_00054556"; exon_number "4"; gene_name "AT4G12840"; oId "CUFF.315.1"; nearest_ref "AT4G12840.2"; class_code "j"; tss_id "TSS30141";
Chr4	Cufflinks	exon	7534454	7534519	.	-	.	gene_id "XLOC_024377"; transcript_id "TCONS_00054556"; exon_number "5"; gene_name "AT4G12840"; oId "CUFF.315.1"; nearest_ref "AT4G12840.2"; class_code "j"; tss_id "TSS30141";
Chr4	Cufflinks	exon	7534615	7534731	.	-	.	gene_id "XLOC_024377"; transcript_id "TCONS_00054556"; exon_number "6"; gene_name "AT4G12840"; oId "CUFF.315.1"; nearest_ref "AT4G12840.2"; class_code "j"; tss_id "TSS30141";
Chr4	Cufflinks	exon	7534807	7534908	.	-	.	gene_id "XLOC_024377"; transcript_id "TCONS_00054556"; exon_number "7"; gene_name "AT4G12840"; oId "CUFF.315.1"; nearest_ref "AT4G12840.2"; class_code "j"; tss_id "TSS30141";
Chr4	Cufflinks	exon	7534994	7535112	.	-	.	gene_id "XLOC_024377"; transcript_id "TCONS_00054556"; exon_number "8"; gene_name "AT4G12840"; oId "CUFF.315.1"; nearest_ref "AT4G12840.2"; class_code "j"; tss_id "TSS30141";
Chr4	Cufflinks	exon	7535194	7535268	.	-	.	gene_id "XLOC_024377"; transcript_id "TCONS_00054556"; exon_number "9"; gene_name "AT4G12840"; oId "CUFF.315.1"; nearest_ref "AT4G12840.2"; class_code "j"; tss_id "TSS30141";
Chr4	Cufflinks	exon	7535352	7535453	.	-	.	gene_id "XLOC_024377"; transcript_id "TCONS_00054556"; exon_number "10"; gene_name "AT4G12840"; oId "CUFF.315.1"; nearest_ref "AT4G12840.2"; class_code "j"; tss_id "TSS30141";
Chr4	Cufflinks	exon	7535535	7535594	.	-	.	gene_id "XLOC_024377"; transcript_id "TCONS_00054556"; exon_number "11"; gene_name "AT4G12840"; oId "CUFF.315.1"; nearest_ref "AT4G12840.2"; class_code "j"; tss_id "TSS30141";
Chr4	Cufflinks	exon	7535680	7535802	.	-	.	gene_id "XLOC_024377"; transcript_id "TCONS_00054556"; exon_number "12"; gene_name "AT4G12840"; oId "CUFF.315.1"; nearest_ref "AT4G12840.2"; class_code "j"; tss_id "TSS30141";
Chr4	Cufflinks	exon	7536234	7536263	.	-	.	gene_id "XLOC_024377"; transcript_id "TCONS_00054556"; exon_number "13"; gene_name "AT4G12840"; oId "CUFF.315.1"; nearest_ref "AT4G12840.2"; class_code "j"; tss_id "TSS30141";
Chr4	Cufflinks	exon	7533410	7533719	.	-	.	gene_id "XLOC_024377"; transcript_id "TCONS_00052368"; exon_number "1"; gene_name "AT4G12840"; oId "CUFF.2617.1"; nearest_ref "AT4G12840.2"; class_code "j"; tss_id "TSS30142";
Chr4	Cufflinks	exon	7533810	7533890	.	-	.	gene_id "XLOC_024377"; transcript_id "TCONS_00052368"; exon_number "2"; gene_name "AT4G12840"; oId "CUFF.2617.1"; nearest_ref "AT4G12840.2"; class_code "j"; tss_id "TSS30142";
Chr4	Cufflinks	exon	7533978	7534070	.	-	.	gene_id "XLOC_024377"; transcript_id "TCONS_00052368"; exon_number "3"; gene_name "AT4G12840"; oId "CUFF.2617.1"; nearest_ref "AT4G12840.2"; class_code "j"; tss_id "TSS30142";
Chr4	Cufflinks	exon	7534161	7534214	.	-	.	gene_id "XLOC_024377"; transcript_id "TCONS_00052368"; exon_number "4"; gene_name "AT4G12840"; oId "CUFF.2617.1"; nearest_ref "AT4G12840.2"; class_code "j"; tss_id "TSS30142";
Chr4	Cufflinks	exon	7534303	7534369	.	-	.	gene_id "XLOC_024377"; transcript_id "TCONS_00052368"; exon_number "5"; gene_name "AT4G12840"; oId "CUFF.2617.1"; nearest_ref "AT4G12840.2"; class_code "j"; tss_id "TSS30142";
Chr4	Cufflinks	exon	7534454	7534519	.	-	.	gene_id "XLOC_024377"; transcript_id "TCONS_00052368"; exon_number "6"; gene_name "AT4G12840"; oId "CUFF.2617.1"; nearest_ref "AT4G12840.2"; class_code "j"; tss_id "TSS30142";
Chr4	Cufflinks	exon	7534615	7534731	.	-	.	gene_id "XLOC_024377"; transcript_id "TCONS_00052368"; exon_number "7"; gene_name "AT4G12840"; oId "CUFF.2617.1"; nearest_ref "AT4G12840.2"; class_code "j"; tss_id "TSS30142";
Chr4	Cufflinks	exon	7534807	7534908	.	-	.	gene_id "XLOC_024377"; transcript_id "TCONS_00052368"; exon_number "8"; gene_name "AT4G12840"; oId "CUFF.2617.1"; nearest_ref "AT4G12840.2"; class_code "j"; tss_id "TSS30142";
Chr4	Cufflinks	exon	7534994	7535112	.	-	.	gene_id "XLOC_024377"; transcript_id "TCONS_00052368"; exon_number "9"; gene_name "AT4G12840"; oId "CUFF.2617.1"; nearest_ref "AT4G12840.2"; class_code "j"; tss_id "TSS30142";
Chr4	Cufflinks	exon	7535194	7535268	.	-	.	gene_id "XLOC_024377"; transcript_id "TCONS_00052368"; exon_number "10"; gene_name "AT4G12840"; oId "CUFF.2617.1"; nearest_ref "AT4G12840.2"; class_code "j"; tss_id "TSS30142";
Chr4	Cufflinks	exon	7535352	7535683	.	-	.	gene_id "XLOC_024377"; transcript_id "TCONS_00052368"; exon_number "11"; gene_name "AT4G12840"; oId "CUFF.2617.1"; nearest_ref "AT4G12840.2"; class_code "j"; tss_id "TSS30142";
Chr4	Cufflinks	exon	7533428	7533890	.	-	.	gene_id "XLOC_024377"; transcript_id "TCONS_00048999"; exon_number "1"; gene_name "AT4G12840"; oId "CUFF.5746.1"; nearest_ref "AT4G12840.2"; class_code "j"; tss_id "TSS30143";
Chr4	Cufflinks	exon	7533978	7534070	.	-	.	gene_id "XLOC_024377"; transcript_id "TCONS_00048999"; exon_number "2"; gene_name "AT4G12840"; oId "CUFF.5746.1"; nearest_ref "AT4G12840.2"; class_code "j"; tss_id "TSS30143";
Chr4	Cufflinks	exon	7534161	7534214	.	-	.	gene_id "XLOC_024377"; transcript_id "TCONS_00048999"; exon_number "3"; gene_name "AT4G12840"; oId "CUFF.5746.1"; nearest_ref "AT4G12840.2"; class_code "j"; tss_id "TSS30143";
Chr4	Cufflinks	exon	7534303	7534369	.	-	.	gene_id "XLOC_024377"; transcript_id "TCONS_00048999"; exon_number "4"; gene_name "AT4G12840"; oId "CUFF.5746.1"; nearest_ref "AT4G12840.2"; class_code "j"; tss_id "TSS30143";
Chr4	Cufflinks	exon	7534454	7534519	.	-	.	gene_id "XLOC_024377"; transcript_id "TCONS_00048999"; exon_number "5"; gene_name "AT4G12840"; oId "CUFF.5746.1"; nearest_ref "AT4G12840.2"; class_code "j"; tss_id "TSS30143";
Chr4	Cufflinks	exon	7534615	7534731	.	-	.	gene_id "XLOC_024377"; transcript_id "TCONS_00048999"; exon_number "6"; gene_name "AT4G12840"; oId "CUFF.5746.1"; nearest_ref "AT4G12840.2"; class_code "j"; tss_id "TSS30143";
Chr4	Cufflinks	exon	7534807	7535112	.	-	.	gene_id "XLOC_024377"; transcript_id "TCONS_00048999"; exon_number "7"; gene_name "AT4G12840"; oId "CUFF.5746.1"; nearest_ref "AT4G12840.2"; class_code "j"; tss_id "TSS30143";
Chr4	Cufflinks	exon	7535194	7535268	.	-	.	gene_id "XLOC_024377"; transcript_id "TCONS_00048999"; exon_number "8"; gene_name "AT4G12840"; oId "CUFF.5746.1"; nearest_ref "AT4G12840.2"; class_code "j"; tss_id "TSS30143";
Chr4	Cufflinks	exon	7535352	7535453	.	-	.	gene_id "XLOC_024377"; transcript_id "TCONS_00048999"; exon_number "9"; gene_name "AT4G12840"; oId "CUFF.5746.1"; nearest_ref "AT4G12840.2"; class_code "j"; tss_id "TSS30143";
Chr4	Cufflinks	exon	7535535	7535594	.	-	.	gene_id "XLOC_024377"; transcript_id "TCONS_00048999"; exon_number "10"; gene_name "AT4G12840"; oId "CUFF.5746.1"; nearest_ref "AT4G12840.2"; class_code "j"; tss_id "TSS30143";
Chr4	Cufflinks	exon	7535680	7536514	.	-	.	gene_id "XLOC_024377"; transcript_id "TCONS_00048999"; exon_number "11"; gene_name "AT4G12840"; oId "CUFF.5746.1"; nearest_ref "AT4G12840.2"; class_code "j"; tss_id "TSS30143";
Chr4	Cufflinks	exon	7533439	7533719	.	-	.	gene_id "XLOC_024377"; transcript_id "TCONS_00049000"; exon_number "1"; gene_name "AT4G12840"; oId "AT4G12840.1"; nearest_ref "AT4G12840.1"; class_code "="; tss_id "TSS30144"; p_id "P23247";
Chr4	Cufflinks	exon	7533810	7533890	.	-	.	gene_id "XLOC_024377"; transcript_id "TCONS_00049000"; exon_number "2"; gene_name "AT4G12840"; oId "AT4G12840.1"; nearest_ref "AT4G12840.1"; class_code "="; tss_id "TSS30144"; p_id "P23247";
Chr4	Cufflinks	exon	7533978	7534070	.	-	.	gene_id "XLOC_024377"; transcript_id "TCONS_00049000"; exon_number "3"; gene_name "AT4G12840"; oId "AT4G12840.1"; nearest_ref "AT4G12840.1"; class_code "="; tss_id "TSS30144"; p_id "P23247";
Chr4	Cufflinks	exon	7534161	7534214	.	-	.	gene_id "XLOC_024377"; transcript_id "TCONS_00049000"; exon_number "4"; gene_name "AT4G12840"; oId "AT4G12840.1"; nearest_ref "AT4G12840.1"; class_code "="; tss_id "TSS30144"; p_id "P23247";
Chr4	Cufflinks	exon	7534303	7534369	.	-	.	gene_id "XLOC_024377"; transcript_id "TCONS_00049000"; exon_number "5"; gene_name "AT4G12840"; oId "AT4G12840.1"; nearest_ref "AT4G12840.1"; class_code "="; tss_id "TSS30144"; p_id "P23247";
Chr4	Cufflinks	exon	7534454	7534519	.	-	.	gene_id "XLOC_024377"; transcript_id "TCONS_00049000"; exon_number "6"; gene_name "AT4G12840"; oId "AT4G12840.1"; nearest_ref "AT4G12840.1"; class_code "="; tss_id "TSS30144"; p_id "P23247";
Chr4	Cufflinks	exon	7534615	7534731	.	-	.	gene_id "XLOC_024377"; transcript_id "TCONS_00049000"; exon_number "7"; gene_name "AT4G12840"; oId "AT4G12840.1"; nearest_ref "AT4G12840.1"; class_code "="; tss_id "TSS30144"; p_id "P23247";
Chr4	Cufflinks	exon	7534807	7534908	.	-	.	gene_id "XLOC_024377"; transcript_id "TCONS_00049000"; exon_number "8"; gene_name "AT4G12840"; oId "AT4G12840.1"; nearest_ref "AT4G12840.1"; class_code "="; tss_id "TSS30144"; p_id "P23247";
Chr4	Cufflinks	exon	7534994	7535112	.	-	.	gene_id "XLOC_024377"; transcript_id "TCONS_00049000"; exon_number "9"; gene_name "AT4G12840"; oId "AT4G12840.1"; nearest_ref "AT4G12840.1"; class_code "="; tss_id "TSS30144"; p_id "P23247";
Chr4	Cufflinks	exon	7535194	7535268	.	-	.	gene_id "XLOC_024377"; transcript_id "TCONS_00049000"; exon_number "10"; gene_name "AT4G12840"; oId "AT4G12840.1"; nearest_ref "AT4G12840.1"; class_code "="; tss_id "TSS30144"; p_id "P23247";
Chr4	Cufflinks	exon	7535352	7535453	.	-	.	gene_id "XLOC_024377"; transcript_id "TCONS_00049000"; exon_number "11"; gene_name "AT4G12840"; oId "AT4G12840.1"; nearest_ref "AT4G12840.1"; class_code "="; tss_id "TSS30144"; p_id "P23247";
Chr4	Cufflinks	exon	7535535	7535594	.	-	.	gene_id "XLOC_024377"; transcript_id "TCONS_00049000"; exon_number "12"; gene_name "AT4G12840"; oId "AT4G12840.1"; nearest_ref "AT4G12840.1"; class_code "="; tss_id "TSS30144"; p_id "P23247";
Chr4	Cufflinks	exon	7535680	7535832	.	-	.	gene_id "XLOC_024377"; transcript_id "TCONS_00049000"; exon_number "13"; gene_name "AT4G12840"; oId "AT4G12840.1"; nearest_ref "AT4G12840.1"; class_code "="; tss_id "TSS30144"; p_id "P23247";
Chr4	Cufflinks	exon	7533439	7533719	.	-	.	gene_id "XLOC_024377"; transcript_id "TCONS_00049001"; exon_number "1"; gene_name "AT4G12840"; oId "AT4G12840.2"; nearest_ref "AT4G12840.2"; class_code "="; tss_id "TSS30141"; p_id "P23246";
Chr4	Cufflinks	exon	7533810	7533890	.	-	.	gene_id "XLOC_024377"; transcript_id "TCONS_00049001"; exon_number "2"; gene_name "AT4G12840"; oId "AT4G12840.2"; nearest_ref "AT4G12840.2"; class_code "="; tss_id "TSS30141"; p_id "P23246";
Chr4	Cufflinks	exon	7533978	7534070	.	-	.	gene_id "XLOC_024377"; transcript_id "TCONS_00049001"; exon_number "3"; gene_name "AT4G12840"; oId "AT4G12840.2"; nearest_ref "AT4G12840.2"; class_code "="; tss_id "TSS30141"; p_id "P23246";
Chr4	Cufflinks	exon	7534161	7534214	.	-	.	gene_id "XLOC_024377"; transcript_id "TCONS_00049001"; exon_number "4"; gene_name "AT4G12840"; oId "AT4G12840.2"; nearest_ref "AT4G12840.2"; class_code "="; tss_id "TSS30141"; p_id "P23246";
Chr4	Cufflinks	exon	7534303	7534369	.	-	.	gene_id "XLOC_024377"; transcript_id "TCONS_00049001"; exon_number "5"; gene_name "AT4G12840"; oId "AT4G12840.2"; nearest_ref "AT4G12840.2"; class_code "="; tss_id "TSS30141"; p_id "P23246";
Chr4	Cufflinks	exon	7534454	7534519	.	-	.	gene_id "XLOC_024377"; transcript_id "TCONS_00049001"; exon_number "6"; gene_name "AT4G12840"; oId "AT4G12840.2"; nearest_ref "AT4G12840.2"; class_code "="; tss_id "TSS30141"; p_id "P23246";
Chr4	Cufflinks	exon	7534615	7534731	.	-	.	gene_id "XLOC_024377"; transcript_id "TCONS_00049001"; exon_number "7"; gene_name "AT4G12840"; oId "AT4G12840.2"; nearest_ref "AT4G12840.2"; class_code "="; tss_id "TSS30141"; p_id "P23246";
Chr4	Cufflinks	exon	7534807	7534908	.	-	.	gene_id "XLOC_024377"; transcript_id "TCONS_00049001"; exon_number "8"; gene_name "AT4G12840"; oId "AT4G12840.2"; nearest_ref "AT4G12840.2"; class_code "="; tss_id "TSS30141"; p_id "P23246";
Chr4	Cufflinks	exon	7534994	7535112	.	-	.	gene_id "XLOC_024377"; transcript_id "TCONS_00049001"; exon_number "9"; gene_name "AT4G12840"; oId "AT4G12840.2"; nearest_ref "AT4G12840.2"; class_code "="; tss_id "TSS30141"; p_id "P23246";
Chr4	Cufflinks	exon	7535194	7535268	.	-	.	gene_id "XLOC_024377"; transcript_id "TCONS_00049001"; exon_number "10"; gene_name "AT4G12840"; oId "AT4G12840.2"; nearest_ref "AT4G12840.2"; class_code "="; tss_id "TSS30141"; p_id "P23246";
Chr4	Cufflinks	exon	7535352	7535453	.	-	.	gene_id "XLOC_024377"; transcript_id "TCONS_00049001"; exon_number "11"; gene_name "AT4G12840"; oId "AT4G12840.2"; nearest_ref "AT4G12840.2"; class_code "="; tss_id "TSS30141"; p_id "P23246";
Chr4	Cufflinks	exon	7535535	7535594	.	-	.	gene_id "XLOC_024377"; transcript_id "TCONS_00049001"; exon_number "12"; gene_name "AT4G12840"; oId "AT4G12840.2"; nearest_ref "AT4G12840.2"; class_code "="; tss_id "TSS30141"; p_id "P23246";
Chr4	Cufflinks	exon	7535680	7535802	.	-	.	gene_id "XLOC_024377"; transcript_id "TCONS_00049001"; exon_number "13"; gene_name "AT4G12840"; oId "AT4G12840.2"; nearest_ref "AT4G12840.2"; class_code "="; tss_id "TSS30141"; p_id "P23246";
Chr4	Cufflinks	exon	7536234	7536263	.	-	.	gene_id "XLOC_024377"; transcript_id "TCONS_00049001"; exon_number "14"; gene_name "AT4G12840"; oId "AT4G12840.2"; nearest_ref "AT4G12840.2"; class_code "="; tss_id "TSS30141"; p_id "P23246";
Chr4	Cufflinks	exon	7538444	7538902	.	-	.	gene_id "XLOC_024378"; transcript_id "TCONS_00049002"; exon_number "1"; gene_name "UNE14"; oId "AT4G12860.1"; nearest_ref "AT4G12860.1"; class_code "="; tss_id "TSS30145"; p_id "P23248";
Chr4	Cufflinks	exon	7544381	7544822	.	-	.	gene_id "XLOC_024379"; transcript_id "TCONS_00049003"; exon_number "1"; gene_name "ENODL19"; oId "AT4G12880.1"; nearest_ref "AT4G12880.1"; class_code "="; tss_id "TSS30146"; p_id "P23250";
Chr4	Cufflinks	exon	7545052	7545327	.	-	.	gene_id "XLOC_024379"; transcript_id "TCONS_00049003"; exon_number "2"; gene_name "ENODL19"; oId "AT4G12880.1"; nearest_ref "AT4G12880.1"; class_code "="; tss_id "TSS30146"; p_id "P23250";
Chr4	Cufflinks	exon	7544550	7544822	.	-	.	gene_id "XLOC_024379"; transcript_id "TCONS_00049004"; exon_number "1"; gene_name "ENODL19"; oId "AT4G12880.2"; nearest_ref "AT4G12880.2"; class_code "="; tss_id "TSS30146"; p_id "P23249";
Chr4	Cufflinks	exon	7544935	7544954	.	-	.	gene_id "XLOC_024379"; transcript_id "TCONS_00049004"; exon_number "2"; gene_name "ENODL19"; oId "AT4G12880.2"; nearest_ref "AT4G12880.2"; class_code "="; tss_id "TSS30146"; p_id "P23249";
Chr4	Cufflinks	exon	7545052	7545326	.	-	.	gene_id "XLOC_024379"; transcript_id "TCONS_00049004"; exon_number "3"; gene_name "ENODL19"; oId "AT4G12880.2"; nearest_ref "AT4G12880.2"; class_code "="; tss_id "TSS30146"; p_id "P23249";
Chr4	Cufflinks	exon	7550433	7550659	.	-	.	gene_id "XLOC_024380"; transcript_id "TCONS_00049005"; exon_number "1"; gene_name "scpl20"; oId "AT4G12910.1"; nearest_ref "AT4G12910.1"; class_code "="; tss_id "TSS30147"; p_id "P23251";
Chr4	Cufflinks	exon	7550747	7550792	.	-	.	gene_id "XLOC_024380"; transcript_id "TCONS_00049005"; exon_number "2"; gene_name "scpl20"; oId "AT4G12910.1"; nearest_ref "AT4G12910.1"; class_code "="; tss_id "TSS30147"; p_id "P23251";
Chr4	Cufflinks	exon	7550876	7550989	.	-	.	gene_id "XLOC_024380"; transcript_id "TCONS_00049005"; exon_number "3"; gene_name "scpl20"; oId "AT4G12910.1"; nearest_ref "AT4G12910.1"; class_code "="; tss_id "TSS30147"; p_id "P23251";
Chr4	Cufflinks	exon	7551074	7551195	.	-	.	gene_id "XLOC_024380"; transcript_id "TCONS_00049005"; exon_number "4"; gene_name "scpl20"; oId "AT4G12910.1"; nearest_ref "AT4G12910.1"; class_code "="; tss_id "TSS30147"; p_id "P23251";
Chr4	Cufflinks	exon	7551270	7551335	.	-	.	gene_id "XLOC_024380"; transcript_id "TCONS_00049005"; exon_number "5"; gene_name "scpl20"; oId "AT4G12910.1"; nearest_ref "AT4G12910.1"; class_code "="; tss_id "TSS30147"; p_id "P23251";
Chr4	Cufflinks	exon	7551414	7551650	.	-	.	gene_id "XLOC_024380"; transcript_id "TCONS_00049005"; exon_number "6"; gene_name "scpl20"; oId "AT4G12910.1"; nearest_ref "AT4G12910.1"; class_code "="; tss_id "TSS30147"; p_id "P23251";
Chr4	Cufflinks	exon	7551735	7551815	.	-	.	gene_id "XLOC_024380"; transcript_id "TCONS_00049005"; exon_number "7"; gene_name "scpl20"; oId "AT4G12910.1"; nearest_ref "AT4G12910.1"; class_code "="; tss_id "TSS30147"; p_id "P23251";
Chr4	Cufflinks	exon	7551896	7551997	.	-	.	gene_id "XLOC_024380"; transcript_id "TCONS_00049005"; exon_number "8"; gene_name "scpl20"; oId "AT4G12910.1"; nearest_ref "AT4G12910.1"; class_code "="; tss_id "TSS30147"; p_id "P23251";
Chr4	Cufflinks	exon	7552087	7552124	.	-	.	gene_id "XLOC_024380"; transcript_id "TCONS_00049005"; exon_number "9"; gene_name "scpl20"; oId "AT4G12910.1"; nearest_ref "AT4G12910.1"; class_code "="; tss_id "TSS30147"; p_id "P23251";
Chr4	Cufflinks	exon	7552205	7552307	.	-	.	gene_id "XLOC_024380"; transcript_id "TCONS_00049005"; exon_number "10"; gene_name "scpl20"; oId "AT4G12910.1"; nearest_ref "AT4G12910.1"; class_code "="; tss_id "TSS30147"; p_id "P23251";
Chr4	Cufflinks	exon	7552389	7552511	.	-	.	gene_id "XLOC_024380"; transcript_id "TCONS_00049005"; exon_number "11"; gene_name "scpl20"; oId "AT4G12910.1"; nearest_ref "AT4G12910.1"; class_code "="; tss_id "TSS30147"; p_id "P23251";
Chr4	Cufflinks	exon	7552595	7552817	.	-	.	gene_id "XLOC_024380"; transcript_id "TCONS_00049005"; exon_number "12"; gene_name "scpl20"; oId "AT4G12910.1"; nearest_ref "AT4G12910.1"; class_code "="; tss_id "TSS30147"; p_id "P23251";
Chr4	Cufflinks	exon	7552897	7553332	.	-	.	gene_id "XLOC_024380"; transcript_id "TCONS_00049005"; exon_number "13"; gene_name "scpl20"; oId "AT4G12910.1"; nearest_ref "AT4G12910.1"; class_code "="; tss_id "TSS30147"; p_id "P23251";
Chr4	Cufflinks	exon	7558228	7559772	.	-	.	gene_id "XLOC_024381"; transcript_id "TCONS_00049006"; exon_number "1"; gene_name "AT4G12915"; oId "AT4G12915.1"; nearest_ref "AT4G12915.1"; class_code "="; tss_id "TSS30148";
Chr4	Cufflinks	exon	7562151	7563958	.	-	.	gene_id "XLOC_024382"; transcript_id "TCONS_00053545"; exon_number "1"; gene_name "AT4G12917"; oId "CUFF.298.2"; nearest_ref "AT4G12917.1"; class_code "e"; tss_id "TSS30149";
Chr4	Cufflinks	exon	7562151	7563632	.	-	.	gene_id "XLOC_024382"; transcript_id "TCONS_00049008"; exon_number "1"; gene_name "AT4G12917"; oId "CUFF.298.1"; nearest_ref "AT4G12917.1"; class_code "="; tss_id "TSS30149";
Chr4	Cufflinks	exon	7563771	7563958	.	-	.	gene_id "XLOC_024382"; transcript_id "TCONS_00049008"; exon_number "2"; gene_name "AT4G12917"; oId "CUFF.298.1"; nearest_ref "AT4G12917.1"; class_code "="; tss_id "TSS30149";
Chr4	Cufflinks	exon	7573281	7573706	.	-	.	gene_id "XLOC_024383"; transcript_id "TCONS_00049009"; exon_number "1"; gene_name "AT4G12930"; oId "AT4G12930.1"; nearest_ref "AT4G12930.1"; class_code "="; tss_id "TSS30150"; p_id "P23252";
Chr4	Cufflinks	exon	7586143	7586402	.	-	.	gene_id "XLOC_024384"; transcript_id "TCONS_00049010"; exon_number "1"; gene_name "STOMAGEN"; oId "AT4G12970.1"; nearest_ref "AT4G12970.1"; class_code "="; tss_id "TSS30151"; p_id "P23253";
Chr4	Cufflinks	exon	7586514	7586572	.	-	.	gene_id "XLOC_024384"; transcript_id "TCONS_00049010"; exon_number "2"; gene_name "STOMAGEN"; oId "AT4G12970.1"; nearest_ref "AT4G12970.1"; class_code "="; tss_id "TSS30151"; p_id "P23253";
Chr4	Cufflinks	exon	7586708	7586849	.	-	.	gene_id "XLOC_024384"; transcript_id "TCONS_00049010"; exon_number "3"; gene_name "STOMAGEN"; oId "AT4G12970.1"; nearest_ref "AT4G12970.1"; class_code "="; tss_id "TSS30151"; p_id "P23253";
Chr4	Cufflinks	exon	7589358	7590341	.	-	.	gene_id "XLOC_024385"; transcript_id "TCONS_00049011"; exon_number "1"; gene_name "AT4G12980"; oId "CUFF.5753.1"; nearest_ref "AT4G12980.1"; class_code "j"; tss_id "TSS30152";
Chr4	Cufflinks	exon	7590418	7591102	.	-	.	gene_id "XLOC_024385"; transcript_id "TCONS_00049011"; exon_number "2"; gene_name "AT4G12980"; oId "CUFF.5753.1"; nearest_ref "AT4G12980.1"; class_code "j"; tss_id "TSS30152";
Chr4	Cufflinks	exon	7589395	7589942	.	-	.	gene_id "XLOC_024385"; transcript_id "TCONS_00049012"; exon_number "1"; gene_name "AT4G12980"; oId "AT4G12980.1"; nearest_ref "AT4G12980.1"; class_code "="; tss_id "TSS30152"; p_id "P23254";
Chr4	Cufflinks	exon	7590087	7590341	.	-	.	gene_id "XLOC_024385"; transcript_id "TCONS_00049012"; exon_number "2"; gene_name "AT4G12980"; oId "AT4G12980.1"; nearest_ref "AT4G12980.1"; class_code "="; tss_id "TSS30152"; p_id "P23254";
Chr4	Cufflinks	exon	7590418	7591102	.	-	.	gene_id "XLOC_024385"; transcript_id "TCONS_00049012"; exon_number "3"; gene_name "AT4G12980"; oId "AT4G12980.1"; nearest_ref "AT4G12980.1"; class_code "="; tss_id "TSS30152"; p_id "P23254";
Chr4	Cufflinks	exon	7594874	7595531	.	-	.	gene_id "XLOC_024386"; transcript_id "TCONS_00053546"; exon_number "1"; gene_name "AT4G12990"; oId "CUFF.302.1"; nearest_ref "AT4G12990.1"; class_code "o"; tss_id "TSS30153";
Chr4	Cufflinks	exon	7595824	7595925	.	-	.	gene_id "XLOC_024386"; transcript_id "TCONS_00053546"; exon_number "2"; gene_name "AT4G12990"; oId "CUFF.302.1"; nearest_ref "AT4G12990.1"; class_code "o"; tss_id "TSS30153";
Chr4	Cufflinks	exon	7594904	7595535	.	-	.	gene_id "XLOC_024386"; transcript_id "TCONS_00054557"; exon_number "1"; gene_name "AT4G12990"; oId "CUFF.322.1"; nearest_ref "AT4G12990.1"; class_code "o"; tss_id "TSS30153";
Chr4	Cufflinks	exon	7595824	7595970	.	-	.	gene_id "XLOC_024386"; transcript_id "TCONS_00054557"; exon_number "2"; gene_name "AT4G12990"; oId "CUFF.322.1"; nearest_ref "AT4G12990.1"; class_code "o"; tss_id "TSS30153";
Chr4	Cufflinks	exon	7598093	7599257	.	-	.	gene_id "XLOC_024387"; transcript_id "TCONS_00049014"; exon_number "1"; gene_name "AT4G13000"; oId "AT4G13000.1"; nearest_ref "AT4G13000.1"; class_code "="; tss_id "TSS30155"; p_id "P23256";
Chr4	Cufflinks	exon	7619935	7620942	.	-	.	gene_id "XLOC_024388"; transcript_id "TCONS_00049015"; exon_number "1"; gene_name "AT4G13060"; oId "AT4G13060.1"; nearest_ref "AT4G13060.1"; class_code "="; tss_id "TSS30156"; p_id "P23257";
Chr4	Cufflinks	exon	7621346	7621950	.	-	.	gene_id "XLOC_024389"; transcript_id "TCONS_00049016"; exon_number "1"; gene_name "AT4G13070"; oId "AT4G13070.1"; nearest_ref "AT4G13070.1"; class_code "="; tss_id "TSS30157"; p_id "P23258";
Chr4	Cufflinks	exon	7622026	7622430	.	-	.	gene_id "XLOC_024389"; transcript_id "TCONS_00049016"; exon_number "2"; gene_name "AT4G13070"; oId "AT4G13070.1"; nearest_ref "AT4G13070.1"; class_code "="; tss_id "TSS30157"; p_id "P23258";
Chr4	Cufflinks	exon	7622518	7622914	.	-	.	gene_id "XLOC_024389"; transcript_id "TCONS_00049016"; exon_number "3"; gene_name "AT4G13070"; oId "AT4G13070.1"; nearest_ref "AT4G13070.1"; class_code "="; tss_id "TSS30157"; p_id "P23258";
Chr4	Cufflinks	exon	7622993	7623360	.	-	.	gene_id "XLOC_024389"; transcript_id "TCONS_00049016"; exon_number "4"; gene_name "AT4G13070"; oId "AT4G13070.1"; nearest_ref "AT4G13070.1"; class_code "="; tss_id "TSS30157"; p_id "P23258";
Chr4	Cufflinks	exon	7621346	7621950	.	-	.	gene_id "XLOC_024389"; transcript_id "TCONS_00053547"; exon_number "1"; gene_name "AT4G13070"; oId "CUFF.308.2"; nearest_ref "AT4G13070.1"; class_code "j"; tss_id "TSS30157";
Chr4	Cufflinks	exon	7622026	7622430	.	-	.	gene_id "XLOC_024389"; transcript_id "TCONS_00053547"; exon_number "2"; gene_name "AT4G13070"; oId "CUFF.308.2"; nearest_ref "AT4G13070.1"; class_code "j"; tss_id "TSS30157";
Chr4	Cufflinks	exon	7622518	7623403	.	-	.	gene_id "XLOC_024389"; transcript_id "TCONS_00053547"; exon_number "3"; gene_name "AT4G13070"; oId "CUFF.308.2"; nearest_ref "AT4G13070.1"; class_code "j"; tss_id "TSS30157";
Chr4	Cufflinks	exon	7624680	7625192	.	-	.	gene_id "XLOC_024390"; transcript_id "TCONS_00049017"; exon_number "1"; gene_name "RALFL30"; oId "AT4G13075.1"; nearest_ref "AT4G13075.1"; class_code "="; tss_id "TSS30158"; p_id "P23259";
Chr4	Cufflinks	exon	7626612	7626999	.	-	.	gene_id "XLOC_024391"; transcript_id "TCONS_00049018"; exon_number "1"; gene_name "XTH1"; oId "AT4G13080.1"; nearest_ref "AT4G13080.1"; class_code "="; tss_id "TSS30159"; p_id "P23260";
Chr4	Cufflinks	exon	7627512	7627702	.	-	.	gene_id "XLOC_024391"; transcript_id "TCONS_00049018"; exon_number "2"; gene_name "XTH1"; oId "AT4G13080.1"; nearest_ref "AT4G13080.1"; class_code "="; tss_id "TSS30159"; p_id "P23260";
Chr4	Cufflinks	exon	7627980	7628080	.	-	.	gene_id "XLOC_024391"; transcript_id "TCONS_00049018"; exon_number "3"; gene_name "XTH1"; oId "AT4G13080.1"; nearest_ref "AT4G13080.1"; class_code "="; tss_id "TSS30159"; p_id "P23260";
Chr4	Cufflinks	exon	7628169	7628367	.	-	.	gene_id "XLOC_024391"; transcript_id "TCONS_00049018"; exon_number "4"; gene_name "XTH1"; oId "AT4G13080.1"; nearest_ref "AT4G13080.1"; class_code "="; tss_id "TSS30159"; p_id "P23260";
Chr4	Cufflinks	exon	7631535	7631931	.	-	.	gene_id "XLOC_024392"; transcript_id "TCONS_00049019"; exon_number "1"; gene_name "XTH2"; oId "AT4G13090.1"; nearest_ref "AT4G13090.1"; class_code "="; tss_id "TSS30160"; p_id "P23261";
Chr4	Cufflinks	exon	7632040	7632233	.	-	.	gene_id "XLOC_024392"; transcript_id "TCONS_00049019"; exon_number "2"; gene_name "XTH2"; oId "AT4G13090.1"; nearest_ref "AT4G13090.1"; class_code "="; tss_id "TSS30160"; p_id "P23261";
Chr4	Cufflinks	exon	7632349	7632449	.	-	.	gene_id "XLOC_024392"; transcript_id "TCONS_00049019"; exon_number "3"; gene_name "XTH2"; oId "AT4G13090.1"; nearest_ref "AT4G13090.1"; class_code "="; tss_id "TSS30160"; p_id "P23261";
Chr4	Cufflinks	exon	7632684	7632870	.	-	.	gene_id "XLOC_024392"; transcript_id "TCONS_00049019"; exon_number "4"; gene_name "XTH2"; oId "AT4G13090.1"; nearest_ref "AT4G13090.1"; class_code "="; tss_id "TSS30160"; p_id "P23261";
Chr4	Cufflinks	exon	7636239	7636855	.	-	.	gene_id "XLOC_024393"; transcript_id "TCONS_00054558"; exon_number "1"; gene_name "AT4G13100"; oId "CUFF.334.1"; nearest_ref "AT4G13100.4"; class_code "j"; tss_id "TSS30161";
Chr4	Cufflinks	exon	7637037	7637529	.	-	.	gene_id "XLOC_024393"; transcript_id "TCONS_00054558"; exon_number "2"; gene_name "AT4G13100"; oId "CUFF.334.1"; nearest_ref "AT4G13100.4"; class_code "j"; tss_id "TSS30161";
Chr4	Cufflinks	exon	7637658	7637969	.	-	.	gene_id "XLOC_024393"; transcript_id "TCONS_00054558"; exon_number "3"; gene_name "AT4G13100"; oId "CUFF.334.1"; nearest_ref "AT4G13100.4"; class_code "j"; tss_id "TSS30161";
Chr4	Cufflinks	exon	7636239	7636855	.	-	.	gene_id "XLOC_024393"; transcript_id "TCONS_00049025"; exon_number "1"; gene_name "AT4G13100"; oId "CUFF.334.2"; nearest_ref "AT4G13100.4"; class_code "j"; tss_id "TSS30161";
Chr4	Cufflinks	exon	7637037	7637529	.	-	.	gene_id "XLOC_024393"; transcript_id "TCONS_00049025"; exon_number "2"; gene_name "AT4G13100"; oId "CUFF.334.2"; nearest_ref "AT4G13100.4"; class_code "j"; tss_id "TSS30161";
Chr4	Cufflinks	exon	7637663	7637726	.	-	.	gene_id "XLOC_024393"; transcript_id "TCONS_00049025"; exon_number "3"; gene_name "AT4G13100"; oId "CUFF.334.2"; nearest_ref "AT4G13100.4"; class_code "j"; tss_id "TSS30161";
Chr4	Cufflinks	exon	7637901	7637969	.	-	.	gene_id "XLOC_024393"; transcript_id "TCONS_00049025"; exon_number "4"; gene_name "AT4G13100"; oId "CUFF.334.2"; nearest_ref "AT4G13100.4"; class_code "j"; tss_id "TSS30161";
Chr4	Cufflinks	exon	7636438	7636855	.	-	.	gene_id "XLOC_024393"; transcript_id "TCONS_00049020"; exon_number "1"; gene_name "AT4G13100"; oId "AT4G13100.4"; nearest_ref "AT4G13100.4"; class_code "="; tss_id "TSS30161"; p_id "P23262";
Chr4	Cufflinks	exon	7637037	7637529	.	-	.	gene_id "XLOC_024393"; transcript_id "TCONS_00049020"; exon_number "2"; gene_name "AT4G13100"; oId "AT4G13100.4"; nearest_ref "AT4G13100.4"; class_code "="; tss_id "TSS30161"; p_id "P23262";
Chr4	Cufflinks	exon	7637658	7637726	.	-	.	gene_id "XLOC_024393"; transcript_id "TCONS_00049020"; exon_number "3"; gene_name "AT4G13100"; oId "AT4G13100.4"; nearest_ref "AT4G13100.4"; class_code "="; tss_id "TSS30161"; p_id "P23262";
Chr4	Cufflinks	exon	7637897	7637943	.	-	.	gene_id "XLOC_024393"; transcript_id "TCONS_00049020"; exon_number "4"; gene_name "AT4G13100"; oId "AT4G13100.4"; nearest_ref "AT4G13100.4"; class_code "="; tss_id "TSS30161"; p_id "P23262";
Chr4	Cufflinks	exon	7636438	7636846	.	-	.	gene_id "XLOC_024393"; transcript_id "TCONS_00049021"; exon_number "1"; gene_name "AT4G13100"; oId "AT4G13100.5"; nearest_ref "AT4G13100.5"; class_code "="; tss_id "TSS30161"; p_id "P23265";
Chr4	Cufflinks	exon	7637037	7637529	.	-	.	gene_id "XLOC_024393"; transcript_id "TCONS_00049021"; exon_number "2"; gene_name "AT4G13100"; oId "AT4G13100.5"; nearest_ref "AT4G13100.5"; class_code "="; tss_id "TSS30161"; p_id "P23265";
Chr4	Cufflinks	exon	7637658	7637965	.	-	.	gene_id "XLOC_024393"; transcript_id "TCONS_00049021"; exon_number "3"; gene_name "AT4G13100"; oId "AT4G13100.5"; nearest_ref "AT4G13100.5"; class_code "="; tss_id "TSS30161"; p_id "P23265";
Chr4	Cufflinks	exon	7636438	7636846	.	-	.	gene_id "XLOC_024393"; transcript_id "TCONS_00049022"; exon_number "1"; gene_name "AT4G13100"; oId "AT4G13100.3"; nearest_ref "AT4G13100.3"; class_code "="; tss_id "TSS30161"; p_id "P23265";
Chr4	Cufflinks	exon	7637037	7637529	.	-	.	gene_id "XLOC_024393"; transcript_id "TCONS_00049022"; exon_number "2"; gene_name "AT4G13100"; oId "AT4G13100.3"; nearest_ref "AT4G13100.3"; class_code "="; tss_id "TSS30161"; p_id "P23265";
Chr4	Cufflinks	exon	7637663	7637969	.	-	.	gene_id "XLOC_024393"; transcript_id "TCONS_00049022"; exon_number "3"; gene_name "AT4G13100"; oId "AT4G13100.3"; nearest_ref "AT4G13100.3"; class_code "="; tss_id "TSS30161"; p_id "P23265";
Chr4	Cufflinks	exon	7636438	7636846	.	-	.	gene_id "XLOC_024393"; transcript_id "TCONS_00049023"; exon_number "1"; gene_name "AT4G13100"; oId "AT4G13100.2"; nearest_ref "AT4G13100.2"; class_code "="; tss_id "TSS30162"; p_id "P23263";
Chr4	Cufflinks	exon	7637037	7637446	.	-	.	gene_id "XLOC_024393"; transcript_id "TCONS_00049023"; exon_number "2"; gene_name "AT4G13100"; oId "AT4G13100.2"; nearest_ref "AT4G13100.2"; class_code "="; tss_id "TSS30162"; p_id "P23263";
Chr4	Cufflinks	exon	7637663	7637726	.	-	.	gene_id "XLOC_024393"; transcript_id "TCONS_00049023"; exon_number "3"; gene_name "AT4G13100"; oId "AT4G13100.2"; nearest_ref "AT4G13100.2"; class_code "="; tss_id "TSS30162"; p_id "P23263";
Chr4	Cufflinks	exon	7639014	7639037	.	-	.	gene_id "XLOC_024393"; transcript_id "TCONS_00049023"; exon_number "4"; gene_name "AT4G13100"; oId "AT4G13100.2"; nearest_ref "AT4G13100.2"; class_code "="; tss_id "TSS30162"; p_id "P23263";
Chr4	Cufflinks	exon	7636547	7636855	.	-	.	gene_id "XLOC_024393"; transcript_id "TCONS_00049024"; exon_number "1"; gene_name "AT4G13100"; oId "AT4G13100.1"; nearest_ref "AT4G13100.1"; class_code "="; tss_id "TSS30161"; p_id "P23264";
Chr4	Cufflinks	exon	7637037	7637529	.	-	.	gene_id "XLOC_024393"; transcript_id "TCONS_00049024"; exon_number "2"; gene_name "AT4G13100"; oId "AT4G13100.1"; nearest_ref "AT4G13100.1"; class_code "="; tss_id "TSS30161"; p_id "P23264";
Chr4	Cufflinks	exon	7637663	7637969	.	-	.	gene_id "XLOC_024393"; transcript_id "TCONS_00049024"; exon_number "3"; gene_name "AT4G13100"; oId "AT4G13100.1"; nearest_ref "AT4G13100.1"; class_code "="; tss_id "TSS30161"; p_id "P23264";
Chr4	Cufflinks	exon	7642417	7643298	.	-	.	gene_id "XLOC_024394"; transcript_id "TCONS_00049026"; exon_number "1"; gene_name "AT4G13120"; oId "CUFF.5763.1"; nearest_ref "AT4G13120.1"; class_code "o"; tss_id "TSS30163";
Chr4	Cufflinks	exon	7644000	7644048	.	-	.	gene_id "XLOC_024394"; transcript_id "TCONS_00049026"; exon_number "2"; gene_name "AT4G13120"; oId "CUFF.5763.1"; nearest_ref "AT4G13120.1"; class_code "o"; tss_id "TSS30163";
Chr4	Cufflinks	exon	7644130	7646178	.	-	.	gene_id "XLOC_024394"; transcript_id "TCONS_00049026"; exon_number "3"; gene_name "AT4G13120"; oId "CUFF.5763.1"; nearest_ref "AT4G13120.1"; class_code "o"; tss_id "TSS30163";
Chr4	Cufflinks	exon	7646422	7646587	.	-	.	gene_id "XLOC_024394"; transcript_id "TCONS_00049026"; exon_number "4"; gene_name "AT4G13120"; oId "CUFF.5763.1"; nearest_ref "AT4G13120.1"; class_code "o"; tss_id "TSS30163";
Chr4	Cufflinks	exon	7643149	7643298	.	-	.	gene_id "XLOC_024394"; transcript_id "TCONS_00053548"; exon_number "1"; gene_name "AT4G13120"; oId "CUFF.311.2"; nearest_ref "AT4G13120.1"; class_code "o"; tss_id "TSS30164";
Chr4	Cufflinks	exon	7644000	7644048	.	-	.	gene_id "XLOC_024394"; transcript_id "TCONS_00053548"; exon_number "2"; gene_name "AT4G13120"; oId "CUFF.311.2"; nearest_ref "AT4G13120.1"; class_code "o"; tss_id "TSS30164";
Chr4	Cufflinks	exon	7644130	7644468	.	-	.	gene_id "XLOC_024394"; transcript_id "TCONS_00053548"; exon_number "3"; gene_name "AT4G13120"; oId "CUFF.311.2"; nearest_ref "AT4G13120.1"; class_code "o"; tss_id "TSS30164";
Chr4	Cufflinks	exon	7644544	7644724	.	-	.	gene_id "XLOC_024394"; transcript_id "TCONS_00053548"; exon_number "4"; gene_name "AT4G13120"; oId "CUFF.311.2"; nearest_ref "AT4G13120.1"; class_code "o"; tss_id "TSS30164";
Chr4	Cufflinks	exon	7643149	7643298	.	-	.	gene_id "XLOC_024394"; transcript_id "TCONS_00053549"; exon_number "1"; gene_name "AT4G13120"; oId "CUFF.311.1"; nearest_ref "AT4G13120.1"; class_code "o"; tss_id "TSS30163";
Chr4	Cufflinks	exon	7644000	7646178	.	-	.	gene_id "XLOC_024394"; transcript_id "TCONS_00053549"; exon_number "2"; gene_name "AT4G13120"; oId "CUFF.311.1"; nearest_ref "AT4G13120.1"; class_code "o"; tss_id "TSS30163";
Chr4	Cufflinks	exon	7646422	7646587	.	-	.	gene_id "XLOC_024394"; transcript_id "TCONS_00053549"; exon_number "3"; gene_name "AT4G13120"; oId "CUFF.311.1"; nearest_ref "AT4G13120.1"; class_code "o"; tss_id "TSS30163";
Chr4	Cufflinks	exon	7644089	7646587	.	-	.	gene_id "XLOC_024394"; transcript_id "TCONS_00049027"; exon_number "1"; gene_name "AT4G13120"; oId "AT4G13120.1"; nearest_ref "AT4G13120.1"; class_code "="; tss_id "TSS30163";
Chr4	Cufflinks	exon	7650079	7650412	.	-	.	gene_id "XLOC_024395"; transcript_id "TCONS_00052370"; exon_number "1"; gene_name "AT4G13150"; oId "CUFF.2630.2"; nearest_ref "AT4G13150.1"; class_code "j"; tss_id "TSS30165";
Chr4	Cufflinks	exon	7650489	7650554	.	-	.	gene_id "XLOC_024395"; transcript_id "TCONS_00052370"; exon_number "2"; gene_name "AT4G13150"; oId "CUFF.2630.2"; nearest_ref "AT4G13150.1"; class_code "j"; tss_id "TSS30165";
Chr4	Cufflinks	exon	7650652	7650717	.	-	.	gene_id "XLOC_024395"; transcript_id "TCONS_00052370"; exon_number "3"; gene_name "AT4G13150"; oId "CUFF.2630.2"; nearest_ref "AT4G13150.1"; class_code "j"; tss_id "TSS30165";
Chr4	Cufflinks	exon	7650791	7650846	.	-	.	gene_id "XLOC_024395"; transcript_id "TCONS_00052370"; exon_number "4"; gene_name "AT4G13150"; oId "CUFF.2630.2"; nearest_ref "AT4G13150.1"; class_code "j"; tss_id "TSS30165";
Chr4	Cufflinks	exon	7650923	7650995	.	-	.	gene_id "XLOC_024395"; transcript_id "TCONS_00052370"; exon_number "5"; gene_name "AT4G13150"; oId "CUFF.2630.2"; nearest_ref "AT4G13150.1"; class_code "j"; tss_id "TSS30165";
Chr4	Cufflinks	exon	7651078	7651162	.	-	.	gene_id "XLOC_024395"; transcript_id "TCONS_00052370"; exon_number "6"; gene_name "AT4G13150"; oId "CUFF.2630.2"; nearest_ref "AT4G13150.1"; class_code "j"; tss_id "TSS30165";
Chr4	Cufflinks	exon	7651263	7651375	.	-	.	gene_id "XLOC_024395"; transcript_id "TCONS_00052370"; exon_number "7"; gene_name "AT4G13150"; oId "CUFF.2630.2"; nearest_ref "AT4G13150.1"; class_code "j"; tss_id "TSS30165";
Chr4	Cufflinks	exon	7651463	7651926	.	-	.	gene_id "XLOC_024395"; transcript_id "TCONS_00052370"; exon_number "8"; gene_name "AT4G13150"; oId "CUFF.2630.2"; nearest_ref "AT4G13150.1"; class_code "j"; tss_id "TSS30165";
Chr4	Cufflinks	exon	7652119	7652307	.	-	.	gene_id "XLOC_024395"; transcript_id "TCONS_00052370"; exon_number "9"; gene_name "AT4G13150"; oId "CUFF.2630.2"; nearest_ref "AT4G13150.1"; class_code "j"; tss_id "TSS30165";
Chr4	Cufflinks	exon	7650079	7650412	.	-	.	gene_id "XLOC_024395"; transcript_id "TCONS_00052369"; exon_number "1"; gene_name "AT4G13150"; oId "CUFF.2630.1"; nearest_ref "AT4G13150.1"; class_code "j"; tss_id "TSS30165";
Chr4	Cufflinks	exon	7650489	7650554	.	-	.	gene_id "XLOC_024395"; transcript_id "TCONS_00052369"; exon_number "2"; gene_name "AT4G13150"; oId "CUFF.2630.1"; nearest_ref "AT4G13150.1"; class_code "j"; tss_id "TSS30165";
Chr4	Cufflinks	exon	7650652	7650717	.	-	.	gene_id "XLOC_024395"; transcript_id "TCONS_00052369"; exon_number "3"; gene_name "AT4G13150"; oId "CUFF.2630.1"; nearest_ref "AT4G13150.1"; class_code "j"; tss_id "TSS30165";
Chr4	Cufflinks	exon	7650791	7650846	.	-	.	gene_id "XLOC_024395"; transcript_id "TCONS_00052369"; exon_number "4"; gene_name "AT4G13150"; oId "CUFF.2630.1"; nearest_ref "AT4G13150.1"; class_code "j"; tss_id "TSS30165";
Chr4	Cufflinks	exon	7650923	7650995	.	-	.	gene_id "XLOC_024395"; transcript_id "TCONS_00052369"; exon_number "5"; gene_name "AT4G13150"; oId "CUFF.2630.1"; nearest_ref "AT4G13150.1"; class_code "j"; tss_id "TSS30165";
Chr4	Cufflinks	exon	7651125	7651162	.	-	.	gene_id "XLOC_024395"; transcript_id "TCONS_00052369"; exon_number "6"; gene_name "AT4G13150"; oId "CUFF.2630.1"; nearest_ref "AT4G13150.1"; class_code "j"; tss_id "TSS30165";
Chr4	Cufflinks	exon	7651263	7651375	.	-	.	gene_id "XLOC_024395"; transcript_id "TCONS_00052369"; exon_number "7"; gene_name "AT4G13150"; oId "CUFF.2630.1"; nearest_ref "AT4G13150.1"; class_code "j"; tss_id "TSS30165";
Chr4	Cufflinks	exon	7651463	7651535	.	-	.	gene_id "XLOC_024395"; transcript_id "TCONS_00052369"; exon_number "8"; gene_name "AT4G13150"; oId "CUFF.2630.1"; nearest_ref "AT4G13150.1"; class_code "j"; tss_id "TSS30165";
Chr4	Cufflinks	exon	7651621	7651926	.	-	.	gene_id "XLOC_024395"; transcript_id "TCONS_00052369"; exon_number "9"; gene_name "AT4G13150"; oId "CUFF.2630.1"; nearest_ref "AT4G13150.1"; class_code "j"; tss_id "TSS30165";
Chr4	Cufflinks	exon	7652119	7652307	.	-	.	gene_id "XLOC_024395"; transcript_id "TCONS_00052369"; exon_number "10"; gene_name "AT4G13150"; oId "CUFF.2630.1"; nearest_ref "AT4G13150.1"; class_code "j"; tss_id "TSS30165";
Chr4	Cufflinks	exon	7650139	7650412	.	-	.	gene_id "XLOC_024395"; transcript_id "TCONS_00053550"; exon_number "1"; gene_name "AT4G13150"; oId "CUFF.312.1"; nearest_ref "AT4G13150.1"; class_code "j"; tss_id "TSS30165";
Chr4	Cufflinks	exon	7650489	7650554	.	-	.	gene_id "XLOC_024395"; transcript_id "TCONS_00053550"; exon_number "2"; gene_name "AT4G13150"; oId "CUFF.312.1"; nearest_ref "AT4G13150.1"; class_code "j"; tss_id "TSS30165";
Chr4	Cufflinks	exon	7650652	7650719	.	-	.	gene_id "XLOC_024395"; transcript_id "TCONS_00053550"; exon_number "3"; gene_name "AT4G13150"; oId "CUFF.312.1"; nearest_ref "AT4G13150.1"; class_code "j"; tss_id "TSS30165";
Chr4	Cufflinks	exon	7650793	7650848	.	-	.	gene_id "XLOC_024395"; transcript_id "TCONS_00053550"; exon_number "4"; gene_name "AT4G13150"; oId "CUFF.312.1"; nearest_ref "AT4G13150.1"; class_code "j"; tss_id "TSS30165";
Chr4	Cufflinks	exon	7650925	7650995	.	-	.	gene_id "XLOC_024395"; transcript_id "TCONS_00053550"; exon_number "5"; gene_name "AT4G13150"; oId "CUFF.312.1"; nearest_ref "AT4G13150.1"; class_code "j"; tss_id "TSS30165";
Chr4	Cufflinks	exon	7651078	7651162	.	-	.	gene_id "XLOC_024395"; transcript_id "TCONS_00053550"; exon_number "6"; gene_name "AT4G13150"; oId "CUFF.312.1"; nearest_ref "AT4G13150.1"; class_code "j"; tss_id "TSS30165";
Chr4	Cufflinks	exon	7651263	7651375	.	-	.	gene_id "XLOC_024395"; transcript_id "TCONS_00053550"; exon_number "7"; gene_name "AT4G13150"; oId "CUFF.312.1"; nearest_ref "AT4G13150.1"; class_code "j"; tss_id "TSS30165";
Chr4	Cufflinks	exon	7651463	7651535	.	-	.	gene_id "XLOC_024395"; transcript_id "TCONS_00053550"; exon_number "8"; gene_name "AT4G13150"; oId "CUFF.312.1"; nearest_ref "AT4G13150.1"; class_code "j"; tss_id "TSS30165";
Chr4	Cufflinks	exon	7651621	7651926	.	-	.	gene_id "XLOC_024395"; transcript_id "TCONS_00053550"; exon_number "9"; gene_name "AT4G13150"; oId "CUFF.312.1"; nearest_ref "AT4G13150.1"; class_code "j"; tss_id "TSS30165";
Chr4	Cufflinks	exon	7652119	7652289	.	-	.	gene_id "XLOC_024395"; transcript_id "TCONS_00053550"; exon_number "10"; gene_name "AT4G13150"; oId "CUFF.312.1"; nearest_ref "AT4G13150.1"; class_code "j"; tss_id "TSS30165";
Chr4	Cufflinks	exon	7650187	7650412	.	-	.	gene_id "XLOC_024395"; transcript_id "TCONS_00049028"; exon_number "1"; gene_name "AT4G13150"; oId "CUFF.5764.1"; nearest_ref "AT4G13150.1"; class_code "j"; tss_id "TSS30165";
Chr4	Cufflinks	exon	7650489	7650554	.	-	.	gene_id "XLOC_024395"; transcript_id "TCONS_00049028"; exon_number "2"; gene_name "AT4G13150"; oId "CUFF.5764.1"; nearest_ref "AT4G13150.1"; class_code "j"; tss_id "TSS30165";
Chr4	Cufflinks	exon	7650652	7650846	.	-	.	gene_id "XLOC_024395"; transcript_id "TCONS_00049028"; exon_number "3"; gene_name "AT4G13150"; oId "CUFF.5764.1"; nearest_ref "AT4G13150.1"; class_code "j"; tss_id "TSS30165";
Chr4	Cufflinks	exon	7650923	7650995	.	-	.	gene_id "XLOC_024395"; transcript_id "TCONS_00049028"; exon_number "4"; gene_name "AT4G13150"; oId "CUFF.5764.1"; nearest_ref "AT4G13150.1"; class_code "j"; tss_id "TSS30165";
Chr4	Cufflinks	exon	7651078	7651162	.	-	.	gene_id "XLOC_024395"; transcript_id "TCONS_00049028"; exon_number "5"; gene_name "AT4G13150"; oId "CUFF.5764.1"; nearest_ref "AT4G13150.1"; class_code "j"; tss_id "TSS30165";
Chr4	Cufflinks	exon	7651263	7651378	.	-	.	gene_id "XLOC_024395"; transcript_id "TCONS_00049028"; exon_number "6"; gene_name "AT4G13150"; oId "CUFF.5764.1"; nearest_ref "AT4G13150.1"; class_code "j"; tss_id "TSS30165";
Chr4	Cufflinks	exon	7651466	7651535	.	-	.	gene_id "XLOC_024395"; transcript_id "TCONS_00049028"; exon_number "7"; gene_name "AT4G13150"; oId "CUFF.5764.1"; nearest_ref "AT4G13150.1"; class_code "j"; tss_id "TSS30165";
Chr4	Cufflinks	exon	7651621	7651926	.	-	.	gene_id "XLOC_024395"; transcript_id "TCONS_00049028"; exon_number "8"; gene_name "AT4G13150"; oId "CUFF.5764.1"; nearest_ref "AT4G13150.1"; class_code "j"; tss_id "TSS30165";
Chr4	Cufflinks	exon	7652119	7652289	.	-	.	gene_id "XLOC_024395"; transcript_id "TCONS_00049028"; exon_number "9"; gene_name "AT4G13150"; oId "CUFF.5764.1"; nearest_ref "AT4G13150.1"; class_code "j"; tss_id "TSS30165";
Chr4	Cufflinks	exon	7650199	7650412	.	-	.	gene_id "XLOC_024395"; transcript_id "TCONS_00054559"; exon_number "1"; gene_name "AT4G13150"; oId "CUFF.336.1"; nearest_ref "AT4G13150.1"; class_code "j"; tss_id "TSS30165";
Chr4	Cufflinks	exon	7650489	7650554	.	-	.	gene_id "XLOC_024395"; transcript_id "TCONS_00054559"; exon_number "2"; gene_name "AT4G13150"; oId "CUFF.336.1"; nearest_ref "AT4G13150.1"; class_code "j"; tss_id "TSS30165";
Chr4	Cufflinks	exon	7650652	7650846	.	-	.	gene_id "XLOC_024395"; transcript_id "TCONS_00054559"; exon_number "3"; gene_name "AT4G13150"; oId "CUFF.336.1"; nearest_ref "AT4G13150.1"; class_code "j"; tss_id "TSS30165";
Chr4	Cufflinks	exon	7650923	7651162	.	-	.	gene_id "XLOC_024395"; transcript_id "TCONS_00054559"; exon_number "4"; gene_name "AT4G13150"; oId "CUFF.336.1"; nearest_ref "AT4G13150.1"; class_code "j"; tss_id "TSS30165";
Chr4	Cufflinks	exon	7651263	7651375	.	-	.	gene_id "XLOC_024395"; transcript_id "TCONS_00054559"; exon_number "5"; gene_name "AT4G13150"; oId "CUFF.336.1"; nearest_ref "AT4G13150.1"; class_code "j"; tss_id "TSS30165";
Chr4	Cufflinks	exon	7651463	7651535	.	-	.	gene_id "XLOC_024395"; transcript_id "TCONS_00054559"; exon_number "6"; gene_name "AT4G13150"; oId "CUFF.336.1"; nearest_ref "AT4G13150.1"; class_code "j"; tss_id "TSS30165";
Chr4	Cufflinks	exon	7651621	7651926	.	-	.	gene_id "XLOC_024395"; transcript_id "TCONS_00054559"; exon_number "7"; gene_name "AT4G13150"; oId "CUFF.336.1"; nearest_ref "AT4G13150.1"; class_code "j"; tss_id "TSS30165";
Chr4	Cufflinks	exon	7652119	7652289	.	-	.	gene_id "XLOC_024395"; transcript_id "TCONS_00054559"; exon_number "8"; gene_name "AT4G13150"; oId "CUFF.336.1"; nearest_ref "AT4G13150.1"; class_code "j"; tss_id "TSS30165";
Chr4	Cufflinks	exon	7650223	7650412	.	-	.	gene_id "XLOC_024395"; transcript_id "TCONS_00049029"; exon_number "1"; gene_name "AT4G13150"; oId "AT4G13150.1"; nearest_ref "AT4G13150.1"; class_code "="; tss_id "TSS30165"; p_id "P23266";
Chr4	Cufflinks	exon	7650489	7650554	.	-	.	gene_id "XLOC_024395"; transcript_id "TCONS_00049029"; exon_number "2"; gene_name "AT4G13150"; oId "AT4G13150.1"; nearest_ref "AT4G13150.1"; class_code "="; tss_id "TSS30165"; p_id "P23266";
Chr4	Cufflinks	exon	7650652	7650717	.	-	.	gene_id "XLOC_024395"; transcript_id "TCONS_00049029"; exon_number "3"; gene_name "AT4G13150"; oId "AT4G13150.1"; nearest_ref "AT4G13150.1"; class_code "="; tss_id "TSS30165"; p_id "P23266";
Chr4	Cufflinks	exon	7650791	7650846	.	-	.	gene_id "XLOC_024395"; transcript_id "TCONS_00049029"; exon_number "4"; gene_name "AT4G13150"; oId "AT4G13150.1"; nearest_ref "AT4G13150.1"; class_code "="; tss_id "TSS30165"; p_id "P23266";
Chr4	Cufflinks	exon	7650923	7650995	.	-	.	gene_id "XLOC_024395"; transcript_id "TCONS_00049029"; exon_number "5"; gene_name "AT4G13150"; oId "AT4G13150.1"; nearest_ref "AT4G13150.1"; class_code "="; tss_id "TSS30165"; p_id "P23266";
Chr4	Cufflinks	exon	7651078	7651162	.	-	.	gene_id "XLOC_024395"; transcript_id "TCONS_00049029"; exon_number "6"; gene_name "AT4G13150"; oId "AT4G13150.1"; nearest_ref "AT4G13150.1"; class_code "="; tss_id "TSS30165"; p_id "P23266";
Chr4	Cufflinks	exon	7651263	7651375	.	-	.	gene_id "XLOC_024395"; transcript_id "TCONS_00049029"; exon_number "7"; gene_name "AT4G13150"; oId "AT4G13150.1"; nearest_ref "AT4G13150.1"; class_code "="; tss_id "TSS30165"; p_id "P23266";
Chr4	Cufflinks	exon	7651463	7651535	.	-	.	gene_id "XLOC_024395"; transcript_id "TCONS_00049029"; exon_number "8"; gene_name "AT4G13150"; oId "AT4G13150.1"; nearest_ref "AT4G13150.1"; class_code "="; tss_id "TSS30165"; p_id "P23266";
Chr4	Cufflinks	exon	7651621	7651926	.	-	.	gene_id "XLOC_024395"; transcript_id "TCONS_00049029"; exon_number "9"; gene_name "AT4G13150"; oId "AT4G13150.1"; nearest_ref "AT4G13150.1"; class_code "="; tss_id "TSS30165"; p_id "P23266";
Chr4	Cufflinks	exon	7652119	7652289	.	-	.	gene_id "XLOC_024395"; transcript_id "TCONS_00049029"; exon_number "10"; gene_name "AT4G13150"; oId "AT4G13150.1"; nearest_ref "AT4G13150.1"; class_code "="; tss_id "TSS30165"; p_id "P23266";
Chr4	Cufflinks	exon	7654944	7655276	.	-	.	gene_id "XLOC_024396"; transcript_id "TCONS_00049030"; exon_number "1"; gene_name "RPL13AC"; oId "AT4G13170.1"; nearest_ref "AT4G13170.1"; class_code "="; tss_id "TSS30166"; p_id "P23267";
Chr4	Cufflinks	exon	7655408	7655495	.	-	.	gene_id "XLOC_024396"; transcript_id "TCONS_00049030"; exon_number "2"; gene_name "RPL13AC"; oId "AT4G13170.1"; nearest_ref "AT4G13170.1"; class_code "="; tss_id "TSS30166"; p_id "P23267";
Chr4	Cufflinks	exon	7655591	7655707	.	-	.	gene_id "XLOC_024396"; transcript_id "TCONS_00049030"; exon_number "3"; gene_name "RPL13AC"; oId "AT4G13170.1"; nearest_ref "AT4G13170.1"; class_code "="; tss_id "TSS30166"; p_id "P23267";
Chr4	Cufflinks	exon	7656271	7656594	.	-	.	gene_id "XLOC_024396"; transcript_id "TCONS_00049030"; exon_number "4"; gene_name "RPL13AC"; oId "AT4G13170.1"; nearest_ref "AT4G13170.1"; class_code "="; tss_id "TSS30166"; p_id "P23267";
Chr4	Cufflinks	exon	7657196	7658197	.	-	.	gene_id "XLOC_024397"; transcript_id "TCONS_00049031"; exon_number "1"; gene_name "AT4G13180"; oId "AT4G13180.1"; nearest_ref "AT4G13180.1"; class_code "="; tss_id "TSS30167"; p_id "P23268";
Chr4	Cufflinks	exon	7659435	7659737	.	-	.	gene_id "XLOC_024398"; transcript_id "TCONS_00049032"; exon_number "1"; gene_name "AT4G13190"; oId "AT4G13190.1"; nearest_ref "AT4G13190.1"; class_code "="; tss_id "TSS30168"; p_id "P23269";
Chr4	Cufflinks	exon	7659903	7660294	.	-	.	gene_id "XLOC_024398"; transcript_id "TCONS_00049032"; exon_number "2"; gene_name "AT4G13190"; oId "AT4G13190.1"; nearest_ref "AT4G13190.1"; class_code "="; tss_id "TSS30168"; p_id "P23269";
Chr4	Cufflinks	exon	7660473	7660662	.	-	.	gene_id "XLOC_024398"; transcript_id "TCONS_00049032"; exon_number "3"; gene_name "AT4G13190"; oId "AT4G13190.1"; nearest_ref "AT4G13190.1"; class_code "="; tss_id "TSS30168"; p_id "P23269";
Chr4	Cufflinks	exon	7660749	7660939	.	-	.	gene_id "XLOC_024398"; transcript_id "TCONS_00049032"; exon_number "4"; gene_name "AT4G13190"; oId "AT4G13190.1"; nearest_ref "AT4G13190.1"; class_code "="; tss_id "TSS30168"; p_id "P23269";
Chr4	Cufflinks	exon	7661013	7661106	.	-	.	gene_id "XLOC_024398"; transcript_id "TCONS_00049032"; exon_number "5"; gene_name "AT4G13190"; oId "AT4G13190.1"; nearest_ref "AT4G13190.1"; class_code "="; tss_id "TSS30168"; p_id "P23269";
Chr4	Cufflinks	exon	7662371	7663177	.	-	.	gene_id "XLOC_024399"; transcript_id "TCONS_00049033"; exon_number "1"; gene_name "CLE44"; oId "AT4G13195.1"; nearest_ref "AT4G13195.1"; class_code "="; tss_id "TSS30169"; p_id "P23270";
Chr4	Cufflinks	exon	7668147	7668501	.	-	.	gene_id "XLOC_024400"; transcript_id "TCONS_00049034"; exon_number "1"; gene_name "AT4G13200"; oId "AT4G13200.1"; nearest_ref "AT4G13200.1"; class_code "="; tss_id "TSS30170"; p_id "P23271";
Chr4	Cufflinks	exon	7668728	7668882	.	-	.	gene_id "XLOC_024400"; transcript_id "TCONS_00049034"; exon_number "2"; gene_name "AT4G13200"; oId "AT4G13200.1"; nearest_ref "AT4G13200.1"; class_code "="; tss_id "TSS30170"; p_id "P23271";
Chr4	Cufflinks	exon	7668974	7669214	.	-	.	gene_id "XLOC_024400"; transcript_id "TCONS_00049034"; exon_number "3"; gene_name "AT4G13200"; oId "AT4G13200.1"; nearest_ref "AT4G13200.1"; class_code "="; tss_id "TSS30170"; p_id "P23271";
Chr4	Cufflinks	exon	7673224	7673760	.	-	.	gene_id "XLOC_024401"; transcript_id "TCONS_00049035"; exon_number "1"; gene_name "AT4G13215"; oId "AT4G13215.1"; nearest_ref "AT4G13215.1"; class_code "="; tss_id "TSS30171";
Chr4	Cufflinks	exon	7674288	7674577	.	-	.	gene_id "XLOC_024402"; transcript_id "TCONS_00049036"; exon_number "1"; gene_name "AT4G13220"; oId "AT4G13220.1"; nearest_ref "AT4G13220.1"; class_code "="; tss_id "TSS30172"; p_id "P23272";
Chr4	Cufflinks	exon	7674664	7674768	.	-	.	gene_id "XLOC_024402"; transcript_id "TCONS_00049036"; exon_number "2"; gene_name "AT4G13220"; oId "AT4G13220.1"; nearest_ref "AT4G13220.1"; class_code "="; tss_id "TSS30172"; p_id "P23272";
Chr4	Cufflinks	exon	7674867	7674928	.	-	.	gene_id "XLOC_024402"; transcript_id "TCONS_00049036"; exon_number "3"; gene_name "AT4G13220"; oId "AT4G13220.1"; nearest_ref "AT4G13220.1"; class_code "="; tss_id "TSS30172"; p_id "P23272";
Chr4	Cufflinks	exon	7675059	7675313	.	-	.	gene_id "XLOC_024402"; transcript_id "TCONS_00049036"; exon_number "4"; gene_name "AT4G13220"; oId "AT4G13220.1"; nearest_ref "AT4G13220.1"; class_code "="; tss_id "TSS30172"; p_id "P23272";
Chr4	Cufflinks	exon	7675653	7676062	.	-	.	gene_id "XLOC_024403"; transcript_id "TCONS_00049037"; exon_number "1"; gene_name "AT4G13230"; oId "AT4G13230.1"; nearest_ref "AT4G13230.1"; class_code "="; tss_id "TSS30173"; p_id "P23273";
Chr4	Cufflinks	exon	7676391	7676450	.	-	.	gene_id "XLOC_024403"; transcript_id "TCONS_00049037"; exon_number "2"; gene_name "AT4G13230"; oId "AT4G13230.1"; nearest_ref "AT4G13230.1"; class_code "="; tss_id "TSS30173"; p_id "P23273";
Chr4	Cufflinks	exon	7676549	7676680	.	-	.	gene_id "XLOC_024403"; transcript_id "TCONS_00049037"; exon_number "3"; gene_name "AT4G13230"; oId "AT4G13230.1"; nearest_ref "AT4G13230.1"; class_code "="; tss_id "TSS30173"; p_id "P23273";
Chr4	Cufflinks	exon	7677538	7678080	.	-	.	gene_id "XLOC_024404"; transcript_id "TCONS_00054560"; exon_number "1"; gene_name "EDA21"; oId "CUFF.154.1"; nearest_ref "AT4G13235.1"; class_code "j"; tss_id "TSS30174";
Chr4	Cufflinks	exon	7678190	7678275	.	-	.	gene_id "XLOC_024404"; transcript_id "TCONS_00054560"; exon_number "2"; gene_name "EDA21"; oId "CUFF.154.1"; nearest_ref "AT4G13235.1"; class_code "j"; tss_id "TSS30174";
Chr4	Cufflinks	exon	7677866	7678083	.	-	.	gene_id "XLOC_024404"; transcript_id "TCONS_00049038"; exon_number "1"; gene_name "EDA21"; oId "AT4G13235.1"; nearest_ref "AT4G13235.1"; class_code "="; tss_id "TSS30174"; p_id "P23274";
Chr4	Cufflinks	exon	7678190	7678247	.	-	.	gene_id "XLOC_024404"; transcript_id "TCONS_00049038"; exon_number "2"; gene_name "EDA21"; oId "AT4G13235.1"; nearest_ref "AT4G13235.1"; class_code "="; tss_id "TSS30174"; p_id "P23274";
Chr4	Cufflinks	exon	7684156	7684605	.	-	.	gene_id "XLOC_024405"; transcript_id "TCONS_00049039"; exon_number "1"; gene_name "NYC1"; oId "AT4G13250.2"; nearest_ref "AT4G13250.2"; class_code "="; tss_id "TSS30175"; p_id "P23276";
Chr4	Cufflinks	exon	7684700	7684892	.	-	.	gene_id "XLOC_024405"; transcript_id "TCONS_00049039"; exon_number "2"; gene_name "NYC1"; oId "AT4G13250.2"; nearest_ref "AT4G13250.2"; class_code "="; tss_id "TSS30175"; p_id "P23276";
Chr4	Cufflinks	exon	7684969	7685091	.	-	.	gene_id "XLOC_024405"; transcript_id "TCONS_00049039"; exon_number "3"; gene_name "NYC1"; oId "AT4G13250.2"; nearest_ref "AT4G13250.2"; class_code "="; tss_id "TSS30175"; p_id "P23276";
Chr4	Cufflinks	exon	7685165	7685304	.	-	.	gene_id "XLOC_024405"; transcript_id "TCONS_00049039"; exon_number "4"; gene_name "NYC1"; oId "AT4G13250.2"; nearest_ref "AT4G13250.2"; class_code "="; tss_id "TSS30175"; p_id "P23276";
Chr4	Cufflinks	exon	7685391	7685459	.	-	.	gene_id "XLOC_024405"; transcript_id "TCONS_00049039"; exon_number "5"; gene_name "NYC1"; oId "AT4G13250.2"; nearest_ref "AT4G13250.2"; class_code "="; tss_id "TSS30175"; p_id "P23276";
Chr4	Cufflinks	exon	7685550	7685745	.	-	.	gene_id "XLOC_024405"; transcript_id "TCONS_00049039"; exon_number "6"; gene_name "NYC1"; oId "AT4G13250.2"; nearest_ref "AT4G13250.2"; class_code "="; tss_id "TSS30175"; p_id "P23276";
Chr4	Cufflinks	exon	7685841	7685909	.	-	.	gene_id "XLOC_024405"; transcript_id "TCONS_00049039"; exon_number "7"; gene_name "NYC1"; oId "AT4G13250.2"; nearest_ref "AT4G13250.2"; class_code "="; tss_id "TSS30175"; p_id "P23276";
Chr4	Cufflinks	exon	7686008	7686143	.	-	.	gene_id "XLOC_024405"; transcript_id "TCONS_00049039"; exon_number "8"; gene_name "NYC1"; oId "AT4G13250.2"; nearest_ref "AT4G13250.2"; class_code "="; tss_id "TSS30175"; p_id "P23276";
Chr4	Cufflinks	exon	7686230	7686308	.	-	.	gene_id "XLOC_024405"; transcript_id "TCONS_00049039"; exon_number "9"; gene_name "NYC1"; oId "AT4G13250.2"; nearest_ref "AT4G13250.2"; class_code "="; tss_id "TSS30175"; p_id "P23276";
Chr4	Cufflinks	exon	7686401	7686873	.	-	.	gene_id "XLOC_024405"; transcript_id "TCONS_00049039"; exon_number "10"; gene_name "NYC1"; oId "AT4G13250.2"; nearest_ref "AT4G13250.2"; class_code "="; tss_id "TSS30175"; p_id "P23276";
Chr4	Cufflinks	exon	7684234	7684605	.	-	.	gene_id "XLOC_024405"; transcript_id "TCONS_00049040"; exon_number "1"; gene_name "NYC1"; oId "AT4G13250.1"; nearest_ref "AT4G13250.1"; class_code "="; tss_id "TSS30175"; p_id "P23275";
Chr4	Cufflinks	exon	7684700	7684892	.	-	.	gene_id "XLOC_024405"; transcript_id "TCONS_00049040"; exon_number "2"; gene_name "NYC1"; oId "AT4G13250.1"; nearest_ref "AT4G13250.1"; class_code "="; tss_id "TSS30175"; p_id "P23275";
Chr4	Cufflinks	exon	7684969	7685091	.	-	.	gene_id "XLOC_024405"; transcript_id "TCONS_00049040"; exon_number "3"; gene_name "NYC1"; oId "AT4G13250.1"; nearest_ref "AT4G13250.1"; class_code "="; tss_id "TSS30175"; p_id "P23275";
Chr4	Cufflinks	exon	7685165	7685304	.	-	.	gene_id "XLOC_024405"; transcript_id "TCONS_00049040"; exon_number "4"; gene_name "NYC1"; oId "AT4G13250.1"; nearest_ref "AT4G13250.1"; class_code "="; tss_id "TSS30175"; p_id "P23275";
Chr4	Cufflinks	exon	7685391	7685459	.	-	.	gene_id "XLOC_024405"; transcript_id "TCONS_00049040"; exon_number "5"; gene_name "NYC1"; oId "AT4G13250.1"; nearest_ref "AT4G13250.1"; class_code "="; tss_id "TSS30175"; p_id "P23275";
Chr4	Cufflinks	exon	7685550	7685745	.	-	.	gene_id "XLOC_024405"; transcript_id "TCONS_00049040"; exon_number "6"; gene_name "NYC1"; oId "AT4G13250.1"; nearest_ref "AT4G13250.1"; class_code "="; tss_id "TSS30175"; p_id "P23275";
Chr4	Cufflinks	exon	7685841	7685915	.	-	.	gene_id "XLOC_024405"; transcript_id "TCONS_00049040"; exon_number "7"; gene_name "NYC1"; oId "AT4G13250.1"; nearest_ref "AT4G13250.1"; class_code "="; tss_id "TSS30175"; p_id "P23275";
Chr4	Cufflinks	exon	7686008	7686143	.	-	.	gene_id "XLOC_024405"; transcript_id "TCONS_00049040"; exon_number "8"; gene_name "NYC1"; oId "AT4G13250.1"; nearest_ref "AT4G13250.1"; class_code "="; tss_id "TSS30175"; p_id "P23275";
Chr4	Cufflinks	exon	7686230	7686308	.	-	.	gene_id "XLOC_024405"; transcript_id "TCONS_00049040"; exon_number "9"; gene_name "NYC1"; oId "AT4G13250.1"; nearest_ref "AT4G13250.1"; class_code "="; tss_id "TSS30175"; p_id "P23275";
Chr4	Cufflinks	exon	7686401	7686876	.	-	.	gene_id "XLOC_024405"; transcript_id "TCONS_00049040"; exon_number "10"; gene_name "NYC1"; oId "AT4G13250.1"; nearest_ref "AT4G13250.1"; class_code "="; tss_id "TSS30175"; p_id "P23275";
Chr4	Cufflinks	exon	7688597	7689534	.	-	.	gene_id "XLOC_024406"; transcript_id "TCONS_00049041"; exon_number "1"; gene_name "AT4G13251"; oId "AT4G13251.1"; nearest_ref "AT4G13251.1"; class_code "="; tss_id "TSS30176";
Chr4	Cufflinks	exon	7690833	7691492	.	-	.	gene_id "XLOC_024407"; transcript_id "TCONS_00049042"; exon_number "1"; gene_name "AT4G13252"; oId "AT4G13252.1"; nearest_ref "AT4G13252.1"; class_code "="; tss_id "TSS30177";
Chr4	Cufflinks	exon	7691868	7692839	.	-	.	gene_id "XLOC_024408"; transcript_id "TCONS_00049043"; exon_number "1"; gene_name "AT4G13253"; oId "AT4G13253.1"; nearest_ref "AT4G13253.1"; class_code "="; tss_id "TSS30178";
Chr4	Cufflinks	exon	7694251	7694756	.	-	.	gene_id "XLOC_024409"; transcript_id "TCONS_00049044"; exon_number "1"; gene_name "AT4G13254"; oId "AT4G13254.1"; nearest_ref "AT4G13254.1"; class_code "="; tss_id "TSS30179";
Chr4	Cufflinks	exon	7695119	7696090	.	-	.	gene_id "XLOC_024410"; transcript_id "TCONS_00049045"; exon_number "1"; gene_name "AT4G13255"; oId "AT4G13255.1"; nearest_ref "AT4G13255.1"; class_code "="; tss_id "TSS30180";
Chr4	Cufflinks	exon	7697502	7698007	.	-	.	gene_id "XLOC_024411"; transcript_id "TCONS_00049046"; exon_number "1"; gene_name "AT4G13256"; oId "AT4G13256.1"; nearest_ref "AT4G13256.1"; class_code "="; tss_id "TSS30181";
Chr4	Cufflinks	exon	7698370	7699341	.	-	.	gene_id "XLOC_024412"; transcript_id "TCONS_00049047"; exon_number "1"; gene_name "AT4G13257"; oId "AT4G13257.1"; nearest_ref "AT4G13257.1"; class_code "="; tss_id "TSS30182";
Chr4	Cufflinks	exon	7700753	7701280	.	-	.	gene_id "XLOC_024413"; transcript_id "TCONS_00049048"; exon_number "1"; gene_name "AT4G13258"; oId "AT4G13258.1"; nearest_ref "AT4G13258.1"; class_code "="; tss_id "TSS30183";
Chr4	Cufflinks	exon	7701636	7702607	.	-	.	gene_id "XLOC_024414"; transcript_id "TCONS_00049049"; exon_number "1"; gene_name "AT4G13259"; oId "AT4G13259.1"; nearest_ref "AT4G13259.1"; class_code "="; tss_id "TSS30184";
Chr4	Cufflinks	exon	7703904	7704812	.	-	.	gene_id "XLOC_024415"; transcript_id "TCONS_00049050"; exon_number "1"; gene_name "AT4G13264"; oId "AT4G13264.1"; nearest_ref "AT4G13264.1"; class_code "="; tss_id "TSS30185";
Chr4	Cufflinks	exon	7705761	7706294	.	-	.	gene_id "XLOC_024416"; transcript_id "TCONS_00049051"; exon_number "1"; gene_name "AT4G13266"; oId "AT4G13266.1"; nearest_ref "AT4G13266.1"; class_code "="; tss_id "TSS30186"; p_id "P23277";
Chr4	Cufflinks	exon	7706431	7706862	.	-	.	gene_id "XLOC_024416"; transcript_id "TCONS_00049051"; exon_number "2"; gene_name "AT4G13266"; oId "AT4G13266.1"; nearest_ref "AT4G13266.1"; class_code "="; tss_id "TSS30186"; p_id "P23277";
Chr4	Cufflinks	exon	7709660	7710727	.	-	.	gene_id "XLOC_024417"; transcript_id "TCONS_00049052"; exon_number "1"; gene_name "AT4G13262"; oId "AT4G13262.1"; nearest_ref "AT4G13262.1"; class_code "="; tss_id "TSS30187";
Chr4	Cufflinks	exon	7721568	7722039	.	-	.	gene_id "XLOC_024418"; transcript_id "TCONS_00053551"; exon_number "1"; gene_name "YUC2"; oId "CUFF.365.1"; nearest_ref "AT4G13260.1"; class_code "j"; tss_id "TSS30188";
Chr4	Cufflinks	exon	7722170	7722290	.	-	.	gene_id "XLOC_024418"; transcript_id "TCONS_00053551"; exon_number "2"; gene_name "YUC2"; oId "CUFF.365.1"; nearest_ref "AT4G13260.1"; class_code "j"; tss_id "TSS30188";
Chr4	Cufflinks	exon	7722393	7722641	.	-	.	gene_id "XLOC_024418"; transcript_id "TCONS_00053551"; exon_number "3"; gene_name "YUC2"; oId "CUFF.365.1"; nearest_ref "AT4G13260.1"; class_code "j"; tss_id "TSS30188";
Chr4	Cufflinks	exon	7722939	7723256	.	-	.	gene_id "XLOC_024418"; transcript_id "TCONS_00053551"; exon_number "4"; gene_name "YUC2"; oId "CUFF.365.1"; nearest_ref "AT4G13260.1"; class_code "j"; tss_id "TSS30188";
Chr4	Cufflinks	exon	7723376	7724076	.	-	.	gene_id "XLOC_024418"; transcript_id "TCONS_00053551"; exon_number "5"; gene_name "YUC2"; oId "CUFF.365.1"; nearest_ref "AT4G13260.1"; class_code "j"; tss_id "TSS30188";
Chr4	Cufflinks	exon	7721618	7722037	.	-	.	gene_id "XLOC_024418"; transcript_id "TCONS_00049053"; exon_number "1"; gene_name "YUC2"; oId "AT4G13260.1"; nearest_ref "AT4G13260.1"; class_code "="; tss_id "TSS30188"; p_id "P23278";
Chr4	Cufflinks	exon	7722168	7722290	.	-	.	gene_id "XLOC_024418"; transcript_id "TCONS_00049053"; exon_number "2"; gene_name "YUC2"; oId "AT4G13260.1"; nearest_ref "AT4G13260.1"; class_code "="; tss_id "TSS30188"; p_id "P23278";
Chr4	Cufflinks	exon	7722393	7722641	.	-	.	gene_id "XLOC_024418"; transcript_id "TCONS_00049053"; exon_number "3"; gene_name "YUC2"; oId "AT4G13260.1"; nearest_ref "AT4G13260.1"; class_code "="; tss_id "TSS30188"; p_id "P23278";
Chr4	Cufflinks	exon	7722939	7723989	.	-	.	gene_id "XLOC_024418"; transcript_id "TCONS_00049053"; exon_number "4"; gene_name "YUC2"; oId "AT4G13260.1"; nearest_ref "AT4G13260.1"; class_code "="; tss_id "TSS30188"; p_id "P23278";
Chr4	Cufflinks	exon	7733114	7733457	.	-	.	gene_id "XLOC_024419"; transcript_id "TCONS_00049054"; exon_number "1"; gene_name "ATTPS12"; oId "AT4G13280.1"; nearest_ref "AT4G13280.1"; class_code "="; tss_id "TSS30189"; p_id "P23279";
Chr4	Cufflinks	exon	7733538	7733639	.	-	.	gene_id "XLOC_024419"; transcript_id "TCONS_00049054"; exon_number "2"; gene_name "ATTPS12"; oId "AT4G13280.1"; nearest_ref "AT4G13280.1"; class_code "="; tss_id "TSS30189"; p_id "P23279";
Chr4	Cufflinks	exon	7733730	7733786	.	-	.	gene_id "XLOC_024419"; transcript_id "TCONS_00049054"; exon_number "3"; gene_name "ATTPS12"; oId "AT4G13280.1"; nearest_ref "AT4G13280.1"; class_code "="; tss_id "TSS30189"; p_id "P23279";
Chr4	Cufflinks	exon	7733942	7734080	.	-	.	gene_id "XLOC_024419"; transcript_id "TCONS_00049054"; exon_number "4"; gene_name "ATTPS12"; oId "AT4G13280.1"; nearest_ref "AT4G13280.1"; class_code "="; tss_id "TSS30189"; p_id "P23279";
Chr4	Cufflinks	exon	7734267	7734488	.	-	.	gene_id "XLOC_024419"; transcript_id "TCONS_00049054"; exon_number "5"; gene_name "ATTPS12"; oId "AT4G13280.1"; nearest_ref "AT4G13280.1"; class_code "="; tss_id "TSS30189"; p_id "P23279";
Chr4	Cufflinks	exon	7734595	7734973	.	-	.	gene_id "XLOC_024419"; transcript_id "TCONS_00049054"; exon_number "6"; gene_name "ATTPS12"; oId "AT4G13280.1"; nearest_ref "AT4G13280.1"; class_code "="; tss_id "TSS30189"; p_id "P23279";
Chr4	Cufflinks	exon	7736192	7736468	.	-	.	gene_id "XLOC_024419"; transcript_id "TCONS_00049054"; exon_number "7"; gene_name "ATTPS12"; oId "AT4G13280.1"; nearest_ref "AT4G13280.1"; class_code "="; tss_id "TSS30189"; p_id "P23279";
Chr4	Cufflinks	exon	7736644	7736745	.	-	.	gene_id "XLOC_024419"; transcript_id "TCONS_00049054"; exon_number "8"; gene_name "ATTPS12"; oId "AT4G13280.1"; nearest_ref "AT4G13280.1"; class_code "="; tss_id "TSS30189"; p_id "P23279";
Chr4	Cufflinks	exon	7742738	7743167	.	-	.	gene_id "XLOC_024420"; transcript_id "TCONS_00052371"; exon_number "1"; gene_name "ATTPS13"; oId "CUFF.2640.1"; nearest_ref "AT4G13300.1"; class_code "j"; tss_id "TSS30190";
Chr4	Cufflinks	exon	7743239	7743487	.	-	.	gene_id "XLOC_024420"; transcript_id "TCONS_00052371"; exon_number "2"; gene_name "ATTPS13"; oId "CUFF.2640.1"; nearest_ref "AT4G13300.1"; class_code "j"; tss_id "TSS30190";
Chr4	Cufflinks	exon	7743608	7743748	.	-	.	gene_id "XLOC_024420"; transcript_id "TCONS_00052371"; exon_number "3"; gene_name "ATTPS13"; oId "CUFF.2640.1"; nearest_ref "AT4G13300.1"; class_code "j"; tss_id "TSS30190";
Chr4	Cufflinks	exon	7744671	7744890	.	-	.	gene_id "XLOC_024420"; transcript_id "TCONS_00052371"; exon_number "4"; gene_name "ATTPS13"; oId "CUFF.2640.1"; nearest_ref "AT4G13300.1"; class_code "j"; tss_id "TSS30190";
Chr4	Cufflinks	exon	7744998	7745376	.	-	.	gene_id "XLOC_024420"; transcript_id "TCONS_00052371"; exon_number "5"; gene_name "ATTPS13"; oId "CUFF.2640.1"; nearest_ref "AT4G13300.1"; class_code "j"; tss_id "TSS30190";
Chr4	Cufflinks	exon	7745819	7746095	.	-	.	gene_id "XLOC_024420"; transcript_id "TCONS_00052371"; exon_number "6"; gene_name "ATTPS13"; oId "CUFF.2640.1"; nearest_ref "AT4G13300.1"; class_code "j"; tss_id "TSS30190";
Chr4	Cufflinks	exon	7746262	7746391	.	-	.	gene_id "XLOC_024420"; transcript_id "TCONS_00052371"; exon_number "7"; gene_name "ATTPS13"; oId "CUFF.2640.1"; nearest_ref "AT4G13300.1"; class_code "j"; tss_id "TSS30190";
Chr4	Cufflinks	exon	7742871	7743167	.	-	.	gene_id "XLOC_024420"; transcript_id "TCONS_00054561"; exon_number "1"; gene_name "ATTPS13"; oId "CUFF.158.2"; nearest_ref "AT4G13300.1"; class_code "j"; tss_id "TSS30191";
Chr4	Cufflinks	exon	7743239	7743487	.	-	.	gene_id "XLOC_024420"; transcript_id "TCONS_00054561"; exon_number "2"; gene_name "ATTPS13"; oId "CUFF.158.2"; nearest_ref "AT4G13300.1"; class_code "j"; tss_id "TSS30191";
Chr4	Cufflinks	exon	7743608	7743746	.	-	.	gene_id "XLOC_024420"; transcript_id "TCONS_00054561"; exon_number "3"; gene_name "ATTPS13"; oId "CUFF.158.2"; nearest_ref "AT4G13300.1"; class_code "j"; tss_id "TSS30191";
Chr4	Cufflinks	exon	7744669	7744890	.	-	.	gene_id "XLOC_024420"; transcript_id "TCONS_00054561"; exon_number "4"; gene_name "ATTPS13"; oId "CUFF.158.2"; nearest_ref "AT4G13300.1"; class_code "j"; tss_id "TSS30191";
Chr4	Cufflinks	exon	7744998	7745376	.	-	.	gene_id "XLOC_024420"; transcript_id "TCONS_00054561"; exon_number "5"; gene_name "ATTPS13"; oId "CUFF.158.2"; nearest_ref "AT4G13300.1"; class_code "j"; tss_id "TSS30191";
Chr4	Cufflinks	exon	7745819	7746203	.	-	.	gene_id "XLOC_024420"; transcript_id "TCONS_00054561"; exon_number "6"; gene_name "ATTPS13"; oId "CUFF.158.2"; nearest_ref "AT4G13300.1"; class_code "j"; tss_id "TSS30191";
Chr4	Cufflinks	exon	7742871	7743167	.	-	.	gene_id "XLOC_024420"; transcript_id "TCONS_00049055"; exon_number "1"; gene_name "ATTPS13"; oId "AT4G13300.1"; nearest_ref "AT4G13300.1"; class_code "="; tss_id "TSS30190"; p_id "P23280";
Chr4	Cufflinks	exon	7743239	7743487	.	-	.	gene_id "XLOC_024420"; transcript_id "TCONS_00049055"; exon_number "2"; gene_name "ATTPS13"; oId "AT4G13300.1"; nearest_ref "AT4G13300.1"; class_code "="; tss_id "TSS30190"; p_id "P23280";
Chr4	Cufflinks	exon	7743608	7743746	.	-	.	gene_id "XLOC_024420"; transcript_id "TCONS_00049055"; exon_number "3"; gene_name "ATTPS13"; oId "AT4G13300.1"; nearest_ref "AT4G13300.1"; class_code "="; tss_id "TSS30190"; p_id "P23280";
Chr4	Cufflinks	exon	7744669	7744890	.	-	.	gene_id "XLOC_024420"; transcript_id "TCONS_00049055"; exon_number "4"; gene_name "ATTPS13"; oId "AT4G13300.1"; nearest_ref "AT4G13300.1"; class_code "="; tss_id "TSS30190"; p_id "P23280";
Chr4	Cufflinks	exon	7744998	7745376	.	-	.	gene_id "XLOC_024420"; transcript_id "TCONS_00049055"; exon_number "5"; gene_name "ATTPS13"; oId "AT4G13300.1"; nearest_ref "AT4G13300.1"; class_code "="; tss_id "TSS30190"; p_id "P23280";
Chr4	Cufflinks	exon	7745819	7746095	.	-	.	gene_id "XLOC_024420"; transcript_id "TCONS_00049055"; exon_number "6"; gene_name "ATTPS13"; oId "AT4G13300.1"; nearest_ref "AT4G13300.1"; class_code "="; tss_id "TSS30190"; p_id "P23280";
Chr4	Cufflinks	exon	7746262	7746363	.	-	.	gene_id "XLOC_024420"; transcript_id "TCONS_00049055"; exon_number "7"; gene_name "ATTPS13"; oId "AT4G13300.1"; nearest_ref "AT4G13300.1"; class_code "="; tss_id "TSS30190"; p_id "P23280";
Chr4	Cufflinks	exon	7753276	7753633	.	-	.	gene_id "XLOC_024421"; transcript_id "TCONS_00054562"; exon_number "1"; gene_name "AT4G13330"; oId "CUFF.159.2"; nearest_ref "AT4G13330.1"; class_code "j"; tss_id "TSS30192";
Chr4	Cufflinks	exon	7754229	7754912	.	-	.	gene_id "XLOC_024421"; transcript_id "TCONS_00054562"; exon_number "2"; gene_name "AT4G13330"; oId "CUFF.159.2"; nearest_ref "AT4G13330.1"; class_code "j"; tss_id "TSS30192";
Chr4	Cufflinks	exon	7754993	7755145	.	-	.	gene_id "XLOC_024421"; transcript_id "TCONS_00054562"; exon_number "3"; gene_name "AT4G13330"; oId "CUFF.159.2"; nearest_ref "AT4G13330.1"; class_code "j"; tss_id "TSS30192";
Chr4	Cufflinks	exon	7755295	7755529	.	-	.	gene_id "XLOC_024421"; transcript_id "TCONS_00054562"; exon_number "4"; gene_name "AT4G13330"; oId "CUFF.159.2"; nearest_ref "AT4G13330.1"; class_code "j"; tss_id "TSS30192";
Chr4	Cufflinks	exon	7755604	7755955	.	-	.	gene_id "XLOC_024421"; transcript_id "TCONS_00054562"; exon_number "5"; gene_name "AT4G13330"; oId "CUFF.159.2"; nearest_ref "AT4G13330.1"; class_code "j"; tss_id "TSS30192";
Chr4	Cufflinks	exon	7753276	7754912	.	-	.	gene_id "XLOC_024421"; transcript_id "TCONS_00049056"; exon_number "1"; gene_name "AT4G13330"; oId "CUFF.159.1"; nearest_ref "AT4G13330.1"; class_code "="; tss_id "TSS30192"; p_id "P23281";
Chr4	Cufflinks	exon	7754993	7755145	.	-	.	gene_id "XLOC_024421"; transcript_id "TCONS_00049056"; exon_number "2"; gene_name "AT4G13330"; oId "CUFF.159.1"; nearest_ref "AT4G13330.1"; class_code "="; tss_id "TSS30192"; p_id "P23281";
Chr4	Cufflinks	exon	7755295	7755529	.	-	.	gene_id "XLOC_024421"; transcript_id "TCONS_00049056"; exon_number "3"; gene_name "AT4G13330"; oId "CUFF.159.1"; nearest_ref "AT4G13330.1"; class_code "="; tss_id "TSS30192"; p_id "P23281";
Chr4	Cufflinks	exon	7755604	7755955	.	-	.	gene_id "XLOC_024421"; transcript_id "TCONS_00049056"; exon_number "4"; gene_name "AT4G13330"; oId "CUFF.159.1"; nearest_ref "AT4G13330.1"; class_code "="; tss_id "TSS30192"; p_id "P23281";
Chr4	Cufflinks	exon	7753281	7754021	.	-	.	gene_id "XLOC_024421"; transcript_id "TCONS_00052372"; exon_number "1"; gene_name "AT4G13330"; oId "CUFF.2641.1"; nearest_ref "AT4G13330.1"; class_code "j"; tss_id "TSS30192";
Chr4	Cufflinks	exon	7754229	7754912	.	-	.	gene_id "XLOC_024421"; transcript_id "TCONS_00052372"; exon_number "2"; gene_name "AT4G13330"; oId "CUFF.2641.1"; nearest_ref "AT4G13330.1"; class_code "j"; tss_id "TSS30192";
Chr4	Cufflinks	exon	7754993	7755145	.	-	.	gene_id "XLOC_024421"; transcript_id "TCONS_00052372"; exon_number "3"; gene_name "AT4G13330"; oId "CUFF.2641.1"; nearest_ref "AT4G13330.1"; class_code "j"; tss_id "TSS30192";
Chr4	Cufflinks	exon	7755295	7755529	.	-	.	gene_id "XLOC_024421"; transcript_id "TCONS_00052372"; exon_number "4"; gene_name "AT4G13330"; oId "CUFF.2641.1"; nearest_ref "AT4G13330.1"; class_code "j"; tss_id "TSS30192";
Chr4	Cufflinks	exon	7755604	7755955	.	-	.	gene_id "XLOC_024421"; transcript_id "TCONS_00052372"; exon_number "5"; gene_name "AT4G13330"; oId "CUFF.2641.1"; nearest_ref "AT4G13330.1"; class_code "j"; tss_id "TSS30192";
Chr4	Cufflinks	exon	7753909	7754021	.	-	.	gene_id "XLOC_024421"; transcript_id "TCONS_00053552"; exon_number "1"; gene_name "AT4G13330"; oId "CUFF.371.1"; nearest_ref "AT4G13330.1"; class_code "j"; tss_id "TSS30192";
Chr4	Cufflinks	exon	7754229	7754912	.	-	.	gene_id "XLOC_024421"; transcript_id "TCONS_00053552"; exon_number "2"; gene_name "AT4G13330"; oId "CUFF.371.1"; nearest_ref "AT4G13330.1"; class_code "j"; tss_id "TSS30192";
Chr4	Cufflinks	exon	7754993	7755145	.	-	.	gene_id "XLOC_024421"; transcript_id "TCONS_00053552"; exon_number "3"; gene_name "AT4G13330"; oId "CUFF.371.1"; nearest_ref "AT4G13330.1"; class_code "j"; tss_id "TSS30192";
Chr4	Cufflinks	exon	7755295	7755955	.	-	.	gene_id "XLOC_024421"; transcript_id "TCONS_00053552"; exon_number "4"; gene_name "AT4G13330"; oId "CUFF.371.1"; nearest_ref "AT4G13330.1"; class_code "j"; tss_id "TSS30192";
Chr4	Cufflinks	exon	7755193	7755970	.	-	.	gene_id "XLOC_024421"; transcript_id "TCONS_00054563"; exon_number "1"; gene_name "AT4G13330"; oId "CUFF.159.4"; nearest_ref "AT4G13330.1"; class_code "e"; tss_id "TSS30192";
Chr4	Cufflinks	exon	7769132	7769156	.	-	.	gene_id "XLOC_024422"; transcript_id "TCONS_00053553"; exon_number "1"; gene_name "NIG"; oId "CUFF.375.1"; nearest_ref "AT4G13350.2"; class_code "j"; tss_id "TSS30193";
Chr4	Cufflinks	exon	7769229	7769302	.	-	.	gene_id "XLOC_024422"; transcript_id "TCONS_00053553"; exon_number "2"; gene_name "NIG"; oId "CUFF.375.1"; nearest_ref "AT4G13350.2"; class_code "j"; tss_id "TSS30193";
Chr4	Cufflinks	exon	7769377	7770305	.	-	.	gene_id "XLOC_024422"; transcript_id "TCONS_00053553"; exon_number "3"; gene_name "NIG"; oId "CUFF.375.1"; nearest_ref "AT4G13350.2"; class_code "j"; tss_id "TSS30193";
Chr4	Cufflinks	exon	7770472	7770511	.	-	.	gene_id "XLOC_024422"; transcript_id "TCONS_00053553"; exon_number "4"; gene_name "NIG"; oId "CUFF.375.1"; nearest_ref "AT4G13350.2"; class_code "j"; tss_id "TSS30193";
Chr4	Cufflinks	exon	7770616	7770748	.	-	.	gene_id "XLOC_024422"; transcript_id "TCONS_00053553"; exon_number "5"; gene_name "NIG"; oId "CUFF.375.1"; nearest_ref "AT4G13350.2"; class_code "j"; tss_id "TSS30193";
Chr4	Cufflinks	exon	7771030	7771110	.	-	.	gene_id "XLOC_024422"; transcript_id "TCONS_00053553"; exon_number "6"; gene_name "NIG"; oId "CUFF.375.1"; nearest_ref "AT4G13350.2"; class_code "j"; tss_id "TSS30193";
Chr4	Cufflinks	exon	7771214	7771321	.	-	.	gene_id "XLOC_024422"; transcript_id "TCONS_00053553"; exon_number "7"; gene_name "NIG"; oId "CUFF.375.1"; nearest_ref "AT4G13350.2"; class_code "j"; tss_id "TSS30193";
Chr4	Cufflinks	exon	7771410	7771545	.	-	.	gene_id "XLOC_024422"; transcript_id "TCONS_00053553"; exon_number "8"; gene_name "NIG"; oId "CUFF.375.1"; nearest_ref "AT4G13350.2"; class_code "j"; tss_id "TSS30193";
Chr4	Cufflinks	exon	7771639	7772669	.	-	.	gene_id "XLOC_024422"; transcript_id "TCONS_00053553"; exon_number "9"; gene_name "NIG"; oId "CUFF.375.1"; nearest_ref "AT4G13350.2"; class_code "j"; tss_id "TSS30193";
Chr4	Cufflinks	exon	7772750	7772811	.	-	.	gene_id "XLOC_024422"; transcript_id "TCONS_00053553"; exon_number "10"; gene_name "NIG"; oId "CUFF.375.1"; nearest_ref "AT4G13350.2"; class_code "j"; tss_id "TSS30193";
Chr4	Cufflinks	exon	7772893	7772980	.	-	.	gene_id "XLOC_024422"; transcript_id "TCONS_00053553"; exon_number "11"; gene_name "NIG"; oId "CUFF.375.1"; nearest_ref "AT4G13350.2"; class_code "j"; tss_id "TSS30193";
Chr4	Cufflinks	exon	7773068	7773129	.	-	.	gene_id "XLOC_024422"; transcript_id "TCONS_00053553"; exon_number "12"; gene_name "NIG"; oId "CUFF.375.1"; nearest_ref "AT4G13350.2"; class_code "j"; tss_id "TSS30193";
Chr4	Cufflinks	exon	7773223	7773358	.	-	.	gene_id "XLOC_024422"; transcript_id "TCONS_00053553"; exon_number "13"; gene_name "NIG"; oId "CUFF.375.1"; nearest_ref "AT4G13350.2"; class_code "j"; tss_id "TSS30193";
Chr4	Cufflinks	exon	7773574	7773815	.	-	.	gene_id "XLOC_024422"; transcript_id "TCONS_00053553"; exon_number "14"; gene_name "NIG"; oId "CUFF.375.1"; nearest_ref "AT4G13350.2"; class_code "j"; tss_id "TSS30193";
Chr4	Cufflinks	exon	7769770	7770305	.	-	.	gene_id "XLOC_024422"; transcript_id "TCONS_00049057"; exon_number "1"; gene_name "NIG"; oId "AT4G13350.1"; nearest_ref "AT4G13350.1"; class_code "="; tss_id "TSS30194"; p_id "P23282";
Chr4	Cufflinks	exon	7770472	7770511	.	-	.	gene_id "XLOC_024422"; transcript_id "TCONS_00049057"; exon_number "2"; gene_name "NIG"; oId "AT4G13350.1"; nearest_ref "AT4G13350.1"; class_code "="; tss_id "TSS30194"; p_id "P23282";
Chr4	Cufflinks	exon	7770616	7770748	.	-	.	gene_id "XLOC_024422"; transcript_id "TCONS_00049057"; exon_number "3"; gene_name "NIG"; oId "AT4G13350.1"; nearest_ref "AT4G13350.1"; class_code "="; tss_id "TSS30194"; p_id "P23282";
Chr4	Cufflinks	exon	7771030	7771110	.	-	.	gene_id "XLOC_024422"; transcript_id "TCONS_00049057"; exon_number "4"; gene_name "NIG"; oId "AT4G13350.1"; nearest_ref "AT4G13350.1"; class_code "="; tss_id "TSS30194"; p_id "P23282";
Chr4	Cufflinks	exon	7771214	7771321	.	-	.	gene_id "XLOC_024422"; transcript_id "TCONS_00049057"; exon_number "5"; gene_name "NIG"; oId "AT4G13350.1"; nearest_ref "AT4G13350.1"; class_code "="; tss_id "TSS30194"; p_id "P23282";
Chr4	Cufflinks	exon	7771410	7771544	.	-	.	gene_id "XLOC_024422"; transcript_id "TCONS_00049057"; exon_number "6"; gene_name "NIG"; oId "AT4G13350.1"; nearest_ref "AT4G13350.1"; class_code "="; tss_id "TSS30194"; p_id "P23282";
Chr4	Cufflinks	exon	7771638	7772039	.	-	.	gene_id "XLOC_024422"; transcript_id "TCONS_00049057"; exon_number "7"; gene_name "NIG"; oId "AT4G13350.1"; nearest_ref "AT4G13350.1"; class_code "="; tss_id "TSS30194"; p_id "P23282";
Chr4	Cufflinks	exon	7772207	7772669	.	-	.	gene_id "XLOC_024422"; transcript_id "TCONS_00049057"; exon_number "8"; gene_name "NIG"; oId "AT4G13350.1"; nearest_ref "AT4G13350.1"; class_code "="; tss_id "TSS30194"; p_id "P23282";
Chr4	Cufflinks	exon	7772750	7772811	.	-	.	gene_id "XLOC_024422"; transcript_id "TCONS_00049057"; exon_number "9"; gene_name "NIG"; oId "AT4G13350.1"; nearest_ref "AT4G13350.1"; class_code "="; tss_id "TSS30194"; p_id "P23282";
Chr4	Cufflinks	exon	7772893	7772980	.	-	.	gene_id "XLOC_024422"; transcript_id "TCONS_00049057"; exon_number "10"; gene_name "NIG"; oId "AT4G13350.1"; nearest_ref "AT4G13350.1"; class_code "="; tss_id "TSS30194"; p_id "P23282";
Chr4	Cufflinks	exon	7773068	7773129	.	-	.	gene_id "XLOC_024422"; transcript_id "TCONS_00049057"; exon_number "11"; gene_name "NIG"; oId "AT4G13350.1"; nearest_ref "AT4G13350.1"; class_code "="; tss_id "TSS30194"; p_id "P23282";
Chr4	Cufflinks	exon	7773223	7773358	.	-	.	gene_id "XLOC_024422"; transcript_id "TCONS_00049057"; exon_number "12"; gene_name "NIG"; oId "AT4G13350.1"; nearest_ref "AT4G13350.1"; class_code "="; tss_id "TSS30194"; p_id "P23282";
Chr4	Cufflinks	exon	7773574	7773666	.	-	.	gene_id "XLOC_024422"; transcript_id "TCONS_00049057"; exon_number "13"; gene_name "NIG"; oId "AT4G13350.1"; nearest_ref "AT4G13350.1"; class_code "="; tss_id "TSS30194"; p_id "P23282";
Chr4	Cufflinks	exon	7769770	7770305	.	-	.	gene_id "XLOC_024422"; transcript_id "TCONS_00052374"; exon_number "1"; gene_name "NIG"; oId "CUFF.2643.4"; nearest_ref "AT4G13350.2"; class_code "j"; tss_id "TSS30193";
Chr4	Cufflinks	exon	7770472	7770511	.	-	.	gene_id "XLOC_024422"; transcript_id "TCONS_00052374"; exon_number "2"; gene_name "NIG"; oId "CUFF.2643.4"; nearest_ref "AT4G13350.2"; class_code "j"; tss_id "TSS30193";
Chr4	Cufflinks	exon	7770616	7770748	.	-	.	gene_id "XLOC_024422"; transcript_id "TCONS_00052374"; exon_number "3"; gene_name "NIG"; oId "CUFF.2643.4"; nearest_ref "AT4G13350.2"; class_code "j"; tss_id "TSS30193";
Chr4	Cufflinks	exon	7771030	7771110	.	-	.	gene_id "XLOC_024422"; transcript_id "TCONS_00052374"; exon_number "4"; gene_name "NIG"; oId "CUFF.2643.4"; nearest_ref "AT4G13350.2"; class_code "j"; tss_id "TSS30193";
Chr4	Cufflinks	exon	7771214	7771544	.	-	.	gene_id "XLOC_024422"; transcript_id "TCONS_00052374"; exon_number "5"; gene_name "NIG"; oId "CUFF.2643.4"; nearest_ref "AT4G13350.2"; class_code "j"; tss_id "TSS30193";
Chr4	Cufflinks	exon	7771638	7772039	.	-	.	gene_id "XLOC_024422"; transcript_id "TCONS_00052374"; exon_number "6"; gene_name "NIG"; oId "CUFF.2643.4"; nearest_ref "AT4G13350.2"; class_code "j"; tss_id "TSS30193";
Chr4	Cufflinks	exon	7772207	7772669	.	-	.	gene_id "XLOC_024422"; transcript_id "TCONS_00052374"; exon_number "7"; gene_name "NIG"; oId "CUFF.2643.4"; nearest_ref "AT4G13350.2"; class_code "j"; tss_id "TSS30193";
Chr4	Cufflinks	exon	7772750	7772811	.	-	.	gene_id "XLOC_024422"; transcript_id "TCONS_00052374"; exon_number "8"; gene_name "NIG"; oId "CUFF.2643.4"; nearest_ref "AT4G13350.2"; class_code "j"; tss_id "TSS30193";
Chr4	Cufflinks	exon	7772893	7772980	.	-	.	gene_id "XLOC_024422"; transcript_id "TCONS_00052374"; exon_number "9"; gene_name "NIG"; oId "CUFF.2643.4"; nearest_ref "AT4G13350.2"; class_code "j"; tss_id "TSS30193";
Chr4	Cufflinks	exon	7773068	7773129	.	-	.	gene_id "XLOC_024422"; transcript_id "TCONS_00052374"; exon_number "10"; gene_name "NIG"; oId "CUFF.2643.4"; nearest_ref "AT4G13350.2"; class_code "j"; tss_id "TSS30193";
Chr4	Cufflinks	exon	7773223	7773349	.	-	.	gene_id "XLOC_024422"; transcript_id "TCONS_00052374"; exon_number "11"; gene_name "NIG"; oId "CUFF.2643.4"; nearest_ref "AT4G13350.2"; class_code "j"; tss_id "TSS30193";
Chr4	Cufflinks	exon	7773574	7773815	.	-	.	gene_id "XLOC_024422"; transcript_id "TCONS_00052374"; exon_number "12"; gene_name "NIG"; oId "CUFF.2643.4"; nearest_ref "AT4G13350.2"; class_code "j"; tss_id "TSS30193";
Chr4	Cufflinks	exon	7769770	7770305	.	-	.	gene_id "XLOC_024422"; transcript_id "TCONS_00052373"; exon_number "1"; gene_name "NIG"; oId "CUFF.2643.3"; nearest_ref "AT4G13350.2"; class_code "j"; tss_id "TSS30193";
Chr4	Cufflinks	exon	7770472	7770511	.	-	.	gene_id "XLOC_024422"; transcript_id "TCONS_00052373"; exon_number "2"; gene_name "NIG"; oId "CUFF.2643.3"; nearest_ref "AT4G13350.2"; class_code "j"; tss_id "TSS30193";
Chr4	Cufflinks	exon	7770616	7770748	.	-	.	gene_id "XLOC_024422"; transcript_id "TCONS_00052373"; exon_number "3"; gene_name "NIG"; oId "CUFF.2643.3"; nearest_ref "AT4G13350.2"; class_code "j"; tss_id "TSS30193";
Chr4	Cufflinks	exon	7771030	7771110	.	-	.	gene_id "XLOC_024422"; transcript_id "TCONS_00052373"; exon_number "4"; gene_name "NIG"; oId "CUFF.2643.3"; nearest_ref "AT4G13350.2"; class_code "j"; tss_id "TSS30193";
Chr4	Cufflinks	exon	7771214	7771321	.	-	.	gene_id "XLOC_024422"; transcript_id "TCONS_00052373"; exon_number "5"; gene_name "NIG"; oId "CUFF.2643.3"; nearest_ref "AT4G13350.2"; class_code "j"; tss_id "TSS30193";
Chr4	Cufflinks	exon	7771410	7771544	.	-	.	gene_id "XLOC_024422"; transcript_id "TCONS_00052373"; exon_number "6"; gene_name "NIG"; oId "CUFF.2643.3"; nearest_ref "AT4G13350.2"; class_code "j"; tss_id "TSS30193";
Chr4	Cufflinks	exon	7771638	7772039	.	-	.	gene_id "XLOC_024422"; transcript_id "TCONS_00052373"; exon_number "7"; gene_name "NIG"; oId "CUFF.2643.3"; nearest_ref "AT4G13350.2"; class_code "j"; tss_id "TSS30193";
Chr4	Cufflinks	exon	7772207	7772669	.	-	.	gene_id "XLOC_024422"; transcript_id "TCONS_00052373"; exon_number "8"; gene_name "NIG"; oId "CUFF.2643.3"; nearest_ref "AT4G13350.2"; class_code "j"; tss_id "TSS30193";
Chr4	Cufflinks	exon	7772750	7772811	.	-	.	gene_id "XLOC_024422"; transcript_id "TCONS_00052373"; exon_number "9"; gene_name "NIG"; oId "CUFF.2643.3"; nearest_ref "AT4G13350.2"; class_code "j"; tss_id "TSS30193";
Chr4	Cufflinks	exon	7772893	7772980	.	-	.	gene_id "XLOC_024422"; transcript_id "TCONS_00052373"; exon_number "10"; gene_name "NIG"; oId "CUFF.2643.3"; nearest_ref "AT4G13350.2"; class_code "j"; tss_id "TSS30193";
Chr4	Cufflinks	exon	7773068	7773358	.	-	.	gene_id "XLOC_024422"; transcript_id "TCONS_00052373"; exon_number "11"; gene_name "NIG"; oId "CUFF.2643.3"; nearest_ref "AT4G13350.2"; class_code "j"; tss_id "TSS30193";
Chr4	Cufflinks	exon	7773574	7773815	.	-	.	gene_id "XLOC_024422"; transcript_id "TCONS_00052373"; exon_number "12"; gene_name "NIG"; oId "CUFF.2643.3"; nearest_ref "AT4G13350.2"; class_code "j"; tss_id "TSS30193";
Chr4	Cufflinks	exon	7769770	7770305	.	-	.	gene_id "XLOC_024422"; transcript_id "TCONS_00049058"; exon_number "1"; gene_name "NIG"; oId "AT4G13350.2"; nearest_ref "AT4G13350.2"; class_code "="; tss_id "TSS30193"; p_id "P23282";
Chr4	Cufflinks	exon	7770472	7770511	.	-	.	gene_id "XLOC_024422"; transcript_id "TCONS_00049058"; exon_number "2"; gene_name "NIG"; oId "AT4G13350.2"; nearest_ref "AT4G13350.2"; class_code "="; tss_id "TSS30193"; p_id "P23282";
Chr4	Cufflinks	exon	7770616	7770748	.	-	.	gene_id "XLOC_024422"; transcript_id "TCONS_00049058"; exon_number "3"; gene_name "NIG"; oId "AT4G13350.2"; nearest_ref "AT4G13350.2"; class_code "="; tss_id "TSS30193"; p_id "P23282";
Chr4	Cufflinks	exon	7771030	7771110	.	-	.	gene_id "XLOC_024422"; transcript_id "TCONS_00049058"; exon_number "4"; gene_name "NIG"; oId "AT4G13350.2"; nearest_ref "AT4G13350.2"; class_code "="; tss_id "TSS30193"; p_id "P23282";
Chr4	Cufflinks	exon	7771214	7771321	.	-	.	gene_id "XLOC_024422"; transcript_id "TCONS_00049058"; exon_number "5"; gene_name "NIG"; oId "AT4G13350.2"; nearest_ref "AT4G13350.2"; class_code "="; tss_id "TSS30193"; p_id "P23282";
Chr4	Cufflinks	exon	7771410	7771544	.	-	.	gene_id "XLOC_024422"; transcript_id "TCONS_00049058"; exon_number "6"; gene_name "NIG"; oId "AT4G13350.2"; nearest_ref "AT4G13350.2"; class_code "="; tss_id "TSS30193"; p_id "P23282";
Chr4	Cufflinks	exon	7771638	7772039	.	-	.	gene_id "XLOC_024422"; transcript_id "TCONS_00049058"; exon_number "7"; gene_name "NIG"; oId "AT4G13350.2"; nearest_ref "AT4G13350.2"; class_code "="; tss_id "TSS30193"; p_id "P23282";
Chr4	Cufflinks	exon	7772207	7772669	.	-	.	gene_id "XLOC_024422"; transcript_id "TCONS_00049058"; exon_number "8"; gene_name "NIG"; oId "AT4G13350.2"; nearest_ref "AT4G13350.2"; class_code "="; tss_id "TSS30193"; p_id "P23282";
Chr4	Cufflinks	exon	7772750	7772811	.	-	.	gene_id "XLOC_024422"; transcript_id "TCONS_00049058"; exon_number "9"; gene_name "NIG"; oId "AT4G13350.2"; nearest_ref "AT4G13350.2"; class_code "="; tss_id "TSS30193"; p_id "P23282";
Chr4	Cufflinks	exon	7772893	7772980	.	-	.	gene_id "XLOC_024422"; transcript_id "TCONS_00049058"; exon_number "10"; gene_name "NIG"; oId "AT4G13350.2"; nearest_ref "AT4G13350.2"; class_code "="; tss_id "TSS30193"; p_id "P23282";
Chr4	Cufflinks	exon	7773068	7773129	.	-	.	gene_id "XLOC_024422"; transcript_id "TCONS_00049058"; exon_number "11"; gene_name "NIG"; oId "AT4G13350.2"; nearest_ref "AT4G13350.2"; class_code "="; tss_id "TSS30193"; p_id "P23282";
Chr4	Cufflinks	exon	7773223	7773349	.	-	.	gene_id "XLOC_024422"; transcript_id "TCONS_00049058"; exon_number "12"; gene_name "NIG"; oId "AT4G13350.2"; nearest_ref "AT4G13350.2"; class_code "="; tss_id "TSS30193"; p_id "P23282";
Chr4	Cufflinks	exon	7773574	7773815	.	-	.	gene_id "XLOC_024422"; transcript_id "TCONS_00049058"; exon_number "13"; gene_name "NIG"; oId "AT4G13350.2"; nearest_ref "AT4G13350.2"; class_code "="; tss_id "TSS30193"; p_id "P23282";
Chr4	Cufflinks	exon	7777793	7778247	.	-	.	gene_id "XLOC_024423"; transcript_id "TCONS_00049059"; exon_number "1"; gene_name "AT4G13370"; oId "AT4G13370.1"; nearest_ref "AT4G13370.1"; class_code "="; tss_id "TSS30195"; p_id "P23283";
Chr4	Cufflinks	exon	7778343	7778623	.	-	.	gene_id "XLOC_024423"; transcript_id "TCONS_00049059"; exon_number "2"; gene_name "AT4G13370"; oId "AT4G13370.1"; nearest_ref "AT4G13370.1"; class_code "="; tss_id "TSS30195"; p_id "P23283";
Chr4	Cufflinks	exon	7778708	7778799	.	-	.	gene_id "XLOC_024423"; transcript_id "TCONS_00049059"; exon_number "3"; gene_name "AT4G13370"; oId "AT4G13370.1"; nearest_ref "AT4G13370.1"; class_code "="; tss_id "TSS30195"; p_id "P23283";
Chr4	Cufflinks	exon	7778886	7779104	.	-	.	gene_id "XLOC_024423"; transcript_id "TCONS_00049059"; exon_number "4"; gene_name "AT4G13370"; oId "AT4G13370.1"; nearest_ref "AT4G13370.1"; class_code "="; tss_id "TSS30195"; p_id "P23283";
Chr4	Cufflinks	exon	7779237	7780366	.	-	.	gene_id "XLOC_024423"; transcript_id "TCONS_00049059"; exon_number "5"; gene_name "AT4G13370"; oId "AT4G13370.1"; nearest_ref "AT4G13370.1"; class_code "="; tss_id "TSS30195"; p_id "P23283";
Chr4	Cufflinks	exon	7785687	7786113	.	-	.	gene_id "XLOC_024424"; transcript_id "TCONS_00049060"; exon_number "1"; gene_name "DVL10"; oId "AT4G13395.1"; nearest_ref "AT4G13395.1"; class_code "="; tss_id "TSS30196"; p_id "P23284";
Chr4	Cufflinks	exon	7787222	7787948	.	-	.	gene_id "XLOC_024425"; transcript_id "TCONS_00053554"; exon_number "1"; gene_name "AT4G13400"; oId "CUFF.379.1"; nearest_ref "AT4G13400.1"; class_code "j"; tss_id "TSS30197";
Chr4	Cufflinks	exon	7788074	7788141	.	-	.	gene_id "XLOC_024425"; transcript_id "TCONS_00053554"; exon_number "2"; gene_name "AT4G13400"; oId "CUFF.379.1"; nearest_ref "AT4G13400.1"; class_code "j"; tss_id "TSS30197";
Chr4	Cufflinks	exon	7788241	7788336	.	-	.	gene_id "XLOC_024425"; transcript_id "TCONS_00053554"; exon_number "3"; gene_name "AT4G13400"; oId "CUFF.379.1"; nearest_ref "AT4G13400.1"; class_code "j"; tss_id "TSS30197";
Chr4	Cufflinks	exon	7788500	7788600	.	-	.	gene_id "XLOC_024425"; transcript_id "TCONS_00053554"; exon_number "4"; gene_name "AT4G13400"; oId "CUFF.379.1"; nearest_ref "AT4G13400.1"; class_code "j"; tss_id "TSS30197";
Chr4	Cufflinks	exon	7788745	7788812	.	-	.	gene_id "XLOC_024425"; transcript_id "TCONS_00053554"; exon_number "5"; gene_name "AT4G13400"; oId "CUFF.379.1"; nearest_ref "AT4G13400.1"; class_code "j"; tss_id "TSS30197";
Chr4	Cufflinks	exon	7788977	7789095	.	-	.	gene_id "XLOC_024425"; transcript_id "TCONS_00053554"; exon_number "6"; gene_name "AT4G13400"; oId "CUFF.379.1"; nearest_ref "AT4G13400.1"; class_code "j"; tss_id "TSS30197";
Chr4	Cufflinks	exon	7789487	7789542	.	-	.	gene_id "XLOC_024425"; transcript_id "TCONS_00053554"; exon_number "7"; gene_name "AT4G13400"; oId "CUFF.379.1"; nearest_ref "AT4G13400.1"; class_code "j"; tss_id "TSS30197";
Chr4	Cufflinks	exon	7789786	7789847	.	-	.	gene_id "XLOC_024425"; transcript_id "TCONS_00053554"; exon_number "8"; gene_name "AT4G13400"; oId "CUFF.379.1"; nearest_ref "AT4G13400.1"; class_code "j"; tss_id "TSS30197";
Chr4	Cufflinks	exon	7790089	7790161	.	-	.	gene_id "XLOC_024425"; transcript_id "TCONS_00053554"; exon_number "9"; gene_name "AT4G13400"; oId "CUFF.379.1"; nearest_ref "AT4G13400.1"; class_code "j"; tss_id "TSS30197";
Chr4	Cufflinks	exon	7790412	7790464	.	-	.	gene_id "XLOC_024425"; transcript_id "TCONS_00053554"; exon_number "10"; gene_name "AT4G13400"; oId "CUFF.379.1"; nearest_ref "AT4G13400.1"; class_code "j"; tss_id "TSS30197";
Chr4	Cufflinks	exon	7790546	7790599	.	-	.	gene_id "XLOC_024425"; transcript_id "TCONS_00053554"; exon_number "11"; gene_name "AT4G13400"; oId "CUFF.379.1"; nearest_ref "AT4G13400.1"; class_code "j"; tss_id "TSS30197";
Chr4	Cufflinks	exon	7790694	7790743	.	-	.	gene_id "XLOC_024425"; transcript_id "TCONS_00053554"; exon_number "12"; gene_name "AT4G13400"; oId "CUFF.379.1"; nearest_ref "AT4G13400.1"; class_code "j"; tss_id "TSS30197";
Chr4	Cufflinks	exon	7790925	7791002	.	-	.	gene_id "XLOC_024425"; transcript_id "TCONS_00053554"; exon_number "13"; gene_name "AT4G13400"; oId "CUFF.379.1"; nearest_ref "AT4G13400.1"; class_code "j"; tss_id "TSS30197";
Chr4	Cufflinks	exon	7791081	7791284	.	-	.	gene_id "XLOC_024425"; transcript_id "TCONS_00053554"; exon_number "14"; gene_name "AT4G13400"; oId "CUFF.379.1"; nearest_ref "AT4G13400.1"; class_code "j"; tss_id "TSS30197";
Chr4	Cufflinks	exon	7787485	7787948	.	-	.	gene_id "XLOC_024425"; transcript_id "TCONS_00049061"; exon_number "1"; gene_name "AT4G13400"; oId "CUFF.5782.1"; nearest_ref "AT4G13400.1"; class_code "j"; tss_id "TSS30197";
Chr4	Cufflinks	exon	7788074	7788141	.	-	.	gene_id "XLOC_024425"; transcript_id "TCONS_00049061"; exon_number "2"; gene_name "AT4G13400"; oId "CUFF.5782.1"; nearest_ref "AT4G13400.1"; class_code "j"; tss_id "TSS30197";
Chr4	Cufflinks	exon	7788241	7788336	.	-	.	gene_id "XLOC_024425"; transcript_id "TCONS_00049061"; exon_number "3"; gene_name "AT4G13400"; oId "CUFF.5782.1"; nearest_ref "AT4G13400.1"; class_code "j"; tss_id "TSS30197";
Chr4	Cufflinks	exon	7788500	7788812	.	-	.	gene_id "XLOC_024425"; transcript_id "TCONS_00049061"; exon_number "4"; gene_name "AT4G13400"; oId "CUFF.5782.1"; nearest_ref "AT4G13400.1"; class_code "j"; tss_id "TSS30197";
Chr4	Cufflinks	exon	7788977	7789082	.	-	.	gene_id "XLOC_024425"; transcript_id "TCONS_00049061"; exon_number "5"; gene_name "AT4G13400"; oId "CUFF.5782.1"; nearest_ref "AT4G13400.1"; class_code "j"; tss_id "TSS30197";
Chr4	Cufflinks	exon	7789474	7789542	.	-	.	gene_id "XLOC_024425"; transcript_id "TCONS_00049061"; exon_number "6"; gene_name "AT4G13400"; oId "CUFF.5782.1"; nearest_ref "AT4G13400.1"; class_code "j"; tss_id "TSS30197";
Chr4	Cufflinks	exon	7789786	7789847	.	-	.	gene_id "XLOC_024425"; transcript_id "TCONS_00049061"; exon_number "7"; gene_name "AT4G13400"; oId "CUFF.5782.1"; nearest_ref "AT4G13400.1"; class_code "j"; tss_id "TSS30197";
Chr4	Cufflinks	exon	7790089	7790161	.	-	.	gene_id "XLOC_024425"; transcript_id "TCONS_00049061"; exon_number "8"; gene_name "AT4G13400"; oId "CUFF.5782.1"; nearest_ref "AT4G13400.1"; class_code "j"; tss_id "TSS30197";
Chr4	Cufflinks	exon	7790412	7790599	.	-	.	gene_id "XLOC_024425"; transcript_id "TCONS_00049061"; exon_number "9"; gene_name "AT4G13400"; oId "CUFF.5782.1"; nearest_ref "AT4G13400.1"; class_code "j"; tss_id "TSS30197";
Chr4	Cufflinks	exon	7790694	7790743	.	-	.	gene_id "XLOC_024425"; transcript_id "TCONS_00049061"; exon_number "10"; gene_name "AT4G13400"; oId "CUFF.5782.1"; nearest_ref "AT4G13400.1"; class_code "j"; tss_id "TSS30197";
Chr4	Cufflinks	exon	7790925	7791002	.	-	.	gene_id "XLOC_024425"; transcript_id "TCONS_00049061"; exon_number "11"; gene_name "AT4G13400"; oId "CUFF.5782.1"; nearest_ref "AT4G13400.1"; class_code "j"; tss_id "TSS30197";
Chr4	Cufflinks	exon	7791081	7791284	.	-	.	gene_id "XLOC_024425"; transcript_id "TCONS_00049061"; exon_number "12"; gene_name "AT4G13400"; oId "CUFF.5782.1"; nearest_ref "AT4G13400.1"; class_code "j"; tss_id "TSS30197";
Chr4	Cufflinks	exon	7787635	7787948	.	-	.	gene_id "XLOC_024425"; transcript_id "TCONS_00054565"; exon_number "1"; gene_name "AT4G13400"; oId "CUFF.164.2"; nearest_ref "AT4G13400.1"; class_code "j"; tss_id "TSS30199";
Chr4	Cufflinks	exon	7788074	7788142	.	-	.	gene_id "XLOC_024425"; transcript_id "TCONS_00054565"; exon_number "2"; gene_name "AT4G13400"; oId "CUFF.164.2"; nearest_ref "AT4G13400.1"; class_code "j"; tss_id "TSS30199";
Chr4	Cufflinks	exon	7788242	7788336	.	-	.	gene_id "XLOC_024425"; transcript_id "TCONS_00054565"; exon_number "3"; gene_name "AT4G13400"; oId "CUFF.164.2"; nearest_ref "AT4G13400.1"; class_code "j"; tss_id "TSS30199";
Chr4	Cufflinks	exon	7788500	7788600	.	-	.	gene_id "XLOC_024425"; transcript_id "TCONS_00054565"; exon_number "4"; gene_name "AT4G13400"; oId "CUFF.164.2"; nearest_ref "AT4G13400.1"; class_code "j"; tss_id "TSS30199";
Chr4	Cufflinks	exon	7788745	7788812	.	-	.	gene_id "XLOC_024425"; transcript_id "TCONS_00054565"; exon_number "5"; gene_name "AT4G13400"; oId "CUFF.164.2"; nearest_ref "AT4G13400.1"; class_code "j"; tss_id "TSS30199";
Chr4	Cufflinks	exon	7788977	7789082	.	-	.	gene_id "XLOC_024425"; transcript_id "TCONS_00054565"; exon_number "6"; gene_name "AT4G13400"; oId "CUFF.164.2"; nearest_ref "AT4G13400.1"; class_code "j"; tss_id "TSS30199";
Chr4	Cufflinks	exon	7789474	7789771	.	-	.	gene_id "XLOC_024425"; transcript_id "TCONS_00054565"; exon_number "7"; gene_name "AT4G13400"; oId "CUFF.164.2"; nearest_ref "AT4G13400.1"; class_code "j"; tss_id "TSS30199";
Chr4	Cufflinks	exon	7787691	7787948	.	-	.	gene_id "XLOC_024425"; transcript_id "TCONS_00049062"; exon_number "1"; gene_name "AT4G13400"; oId "AT4G13400.1"; nearest_ref "AT4G13400.1"; class_code "="; tss_id "TSS30197"; p_id "P23285";
Chr4	Cufflinks	exon	7788074	7788141	.	-	.	gene_id "XLOC_024425"; transcript_id "TCONS_00049062"; exon_number "2"; gene_name "AT4G13400"; oId "AT4G13400.1"; nearest_ref "AT4G13400.1"; class_code "="; tss_id "TSS30197"; p_id "P23285";
Chr4	Cufflinks	exon	7788241	7788336	.	-	.	gene_id "XLOC_024425"; transcript_id "TCONS_00049062"; exon_number "3"; gene_name "AT4G13400"; oId "AT4G13400.1"; nearest_ref "AT4G13400.1"; class_code "="; tss_id "TSS30197"; p_id "P23285";
Chr4	Cufflinks	exon	7788500	7788600	.	-	.	gene_id "XLOC_024425"; transcript_id "TCONS_00049062"; exon_number "4"; gene_name "AT4G13400"; oId "AT4G13400.1"; nearest_ref "AT4G13400.1"; class_code "="; tss_id "TSS30197"; p_id "P23285";
Chr4	Cufflinks	exon	7788745	7788812	.	-	.	gene_id "XLOC_024425"; transcript_id "TCONS_00049062"; exon_number "5"; gene_name "AT4G13400"; oId "AT4G13400.1"; nearest_ref "AT4G13400.1"; class_code "="; tss_id "TSS30197"; p_id "P23285";
Chr4	Cufflinks	exon	7788977	7789082	.	-	.	gene_id "XLOC_024425"; transcript_id "TCONS_00049062"; exon_number "6"; gene_name "AT4G13400"; oId "AT4G13400.1"; nearest_ref "AT4G13400.1"; class_code "="; tss_id "TSS30197"; p_id "P23285";
Chr4	Cufflinks	exon	7789474	7789542	.	-	.	gene_id "XLOC_024425"; transcript_id "TCONS_00049062"; exon_number "7"; gene_name "AT4G13400"; oId "AT4G13400.1"; nearest_ref "AT4G13400.1"; class_code "="; tss_id "TSS30197"; p_id "P23285";
Chr4	Cufflinks	exon	7789786	7789847	.	-	.	gene_id "XLOC_024425"; transcript_id "TCONS_00049062"; exon_number "8"; gene_name "AT4G13400"; oId "AT4G13400.1"; nearest_ref "AT4G13400.1"; class_code "="; tss_id "TSS30197"; p_id "P23285";
Chr4	Cufflinks	exon	7790089	7790161	.	-	.	gene_id "XLOC_024425"; transcript_id "TCONS_00049062"; exon_number "9"; gene_name "AT4G13400"; oId "AT4G13400.1"; nearest_ref "AT4G13400.1"; class_code "="; tss_id "TSS30197"; p_id "P23285";
Chr4	Cufflinks	exon	7790412	7790464	.	-	.	gene_id "XLOC_024425"; transcript_id "TCONS_00049062"; exon_number "10"; gene_name "AT4G13400"; oId "AT4G13400.1"; nearest_ref "AT4G13400.1"; class_code "="; tss_id "TSS30197"; p_id "P23285";
Chr4	Cufflinks	exon	7790546	7790599	.	-	.	gene_id "XLOC_024425"; transcript_id "TCONS_00049062"; exon_number "11"; gene_name "AT4G13400"; oId "AT4G13400.1"; nearest_ref "AT4G13400.1"; class_code "="; tss_id "TSS30197"; p_id "P23285";
Chr4	Cufflinks	exon	7790694	7790743	.	-	.	gene_id "XLOC_024425"; transcript_id "TCONS_00049062"; exon_number "12"; gene_name "AT4G13400"; oId "AT4G13400.1"; nearest_ref "AT4G13400.1"; class_code "="; tss_id "TSS30197"; p_id "P23285";
Chr4	Cufflinks	exon	7790925	7791002	.	-	.	gene_id "XLOC_024425"; transcript_id "TCONS_00049062"; exon_number "13"; gene_name "AT4G13400"; oId "AT4G13400.1"; nearest_ref "AT4G13400.1"; class_code "="; tss_id "TSS30197"; p_id "P23285";
Chr4	Cufflinks	exon	7791081	7791284	.	-	.	gene_id "XLOC_024425"; transcript_id "TCONS_00049062"; exon_number "14"; gene_name "AT4G13400"; oId "AT4G13400.1"; nearest_ref "AT4G13400.1"; class_code "="; tss_id "TSS30197"; p_id "P23285";
Chr4	Cufflinks	exon	7789895	7790161	.	-	.	gene_id "XLOC_024425"; transcript_id "TCONS_00054566"; exon_number "1"; gene_name "AT4G13400"; oId "CUFF.164.4"; nearest_ref "AT4G13400.1"; class_code "j"; tss_id "TSS30197";
Chr4	Cufflinks	exon	7790412	7790464	.	-	.	gene_id "XLOC_024425"; transcript_id "TCONS_00054566"; exon_number "2"; gene_name "AT4G13400"; oId "CUFF.164.4"; nearest_ref "AT4G13400.1"; class_code "j"; tss_id "TSS30197";
Chr4	Cufflinks	exon	7790550	7790599	.	-	.	gene_id "XLOC_024425"; transcript_id "TCONS_00054566"; exon_number "3"; gene_name "AT4G13400"; oId "CUFF.164.4"; nearest_ref "AT4G13400.1"; class_code "j"; tss_id "TSS30197";
Chr4	Cufflinks	exon	7790694	7790743	.	-	.	gene_id "XLOC_024425"; transcript_id "TCONS_00054566"; exon_number "4"; gene_name "AT4G13400"; oId "CUFF.164.4"; nearest_ref "AT4G13400.1"; class_code "j"; tss_id "TSS30197";
Chr4	Cufflinks	exon	7790925	7791299	.	-	.	gene_id "XLOC_024425"; transcript_id "TCONS_00054566"; exon_number "5"; gene_name "AT4G13400"; oId "CUFF.164.4"; nearest_ref "AT4G13400.1"; class_code "j"; tss_id "TSS30197";
Chr4	Cufflinks	exon	7791941	7792366	.	-	.	gene_id "XLOC_024426"; transcript_id "TCONS_00052376"; exon_number "1"; gene_name "ATCSLA15"; oId "CUFF.380.1"; nearest_ref "AT4G13410.1"; class_code "j"; tss_id "TSS30200";
Chr4	Cufflinks	exon	7792769	7792948	.	-	.	gene_id "XLOC_024426"; transcript_id "TCONS_00052376"; exon_number "2"; gene_name "ATCSLA15"; oId "CUFF.380.1"; nearest_ref "AT4G13410.1"; class_code "j"; tss_id "TSS30200";
Chr4	Cufflinks	exon	7793029	7793228	.	-	.	gene_id "XLOC_024426"; transcript_id "TCONS_00052376"; exon_number "3"; gene_name "ATCSLA15"; oId "CUFF.380.1"; nearest_ref "AT4G13410.1"; class_code "j"; tss_id "TSS30200";
Chr4	Cufflinks	exon	7793568	7793681	.	-	.	gene_id "XLOC_024426"; transcript_id "TCONS_00052376"; exon_number "4"; gene_name "ATCSLA15"; oId "CUFF.380.1"; nearest_ref "AT4G13410.1"; class_code "j"; tss_id "TSS30200";
Chr4	Cufflinks	exon	7793901	7794037	.	-	.	gene_id "XLOC_024426"; transcript_id "TCONS_00052376"; exon_number "5"; gene_name "ATCSLA15"; oId "CUFF.380.1"; nearest_ref "AT4G13410.1"; class_code "j"; tss_id "TSS30200";
Chr4	Cufflinks	exon	7794109	7794219	.	-	.	gene_id "XLOC_024426"; transcript_id "TCONS_00052376"; exon_number "6"; gene_name "ATCSLA15"; oId "CUFF.380.1"; nearest_ref "AT4G13410.1"; class_code "j"; tss_id "TSS30200";
Chr4	Cufflinks	exon	7794521	7794773	.	-	.	gene_id "XLOC_024426"; transcript_id "TCONS_00052376"; exon_number "7"; gene_name "ATCSLA15"; oId "CUFF.380.1"; nearest_ref "AT4G13410.1"; class_code "j"; tss_id "TSS30200";
Chr4	Cufflinks	exon	7794915	7795013	.	-	.	gene_id "XLOC_024426"; transcript_id "TCONS_00052376"; exon_number "8"; gene_name "ATCSLA15"; oId "CUFF.380.1"; nearest_ref "AT4G13410.1"; class_code "j"; tss_id "TSS30200";
Chr4	Cufflinks	exon	7795322	7795824	.	-	.	gene_id "XLOC_024426"; transcript_id "TCONS_00052376"; exon_number "9"; gene_name "ATCSLA15"; oId "CUFF.380.1"; nearest_ref "AT4G13410.1"; class_code "j"; tss_id "TSS30200";
Chr4	Cufflinks	exon	7792081	7792366	.	-	.	gene_id "XLOC_024426"; transcript_id "TCONS_00052375"; exon_number "1"; gene_name "ATCSLA15"; oId "CUFF.2645.1"; nearest_ref "AT4G13410.1"; class_code "j"; tss_id "TSS30201";
Chr4	Cufflinks	exon	7792769	7792948	.	-	.	gene_id "XLOC_024426"; transcript_id "TCONS_00052375"; exon_number "2"; gene_name "ATCSLA15"; oId "CUFF.2645.1"; nearest_ref "AT4G13410.1"; class_code "j"; tss_id "TSS30201";
Chr4	Cufflinks	exon	7793029	7793228	.	-	.	gene_id "XLOC_024426"; transcript_id "TCONS_00052375"; exon_number "3"; gene_name "ATCSLA15"; oId "CUFF.2645.1"; nearest_ref "AT4G13410.1"; class_code "j"; tss_id "TSS30201";
Chr4	Cufflinks	exon	7793568	7793681	.	-	.	gene_id "XLOC_024426"; transcript_id "TCONS_00052375"; exon_number "4"; gene_name "ATCSLA15"; oId "CUFF.2645.1"; nearest_ref "AT4G13410.1"; class_code "j"; tss_id "TSS30201";
Chr4	Cufflinks	exon	7793901	7794038	.	-	.	gene_id "XLOC_024426"; transcript_id "TCONS_00052375"; exon_number "5"; gene_name "ATCSLA15"; oId "CUFF.2645.1"; nearest_ref "AT4G13410.1"; class_code "j"; tss_id "TSS30201";
Chr4	Cufflinks	exon	7794109	7794166	.	-	.	gene_id "XLOC_024426"; transcript_id "TCONS_00052375"; exon_number "6"; gene_name "ATCSLA15"; oId "CUFF.2645.1"; nearest_ref "AT4G13410.1"; class_code "j"; tss_id "TSS30201";
Chr4	Cufflinks	exon	7792101	7792366	.	-	.	gene_id "XLOC_024426"; transcript_id "TCONS_00054567"; exon_number "1"; gene_name "ATCSLA15"; oId "CUFF.165.1"; nearest_ref "AT4G13410.1"; class_code "j"; tss_id "TSS30202";
Chr4	Cufflinks	exon	7792769	7792948	.	-	.	gene_id "XLOC_024426"; transcript_id "TCONS_00054567"; exon_number "2"; gene_name "ATCSLA15"; oId "CUFF.165.1"; nearest_ref "AT4G13410.1"; class_code "j"; tss_id "TSS30202";
Chr4	Cufflinks	exon	7793029	7793429	.	-	.	gene_id "XLOC_024426"; transcript_id "TCONS_00054567"; exon_number "3"; gene_name "ATCSLA15"; oId "CUFF.165.1"; nearest_ref "AT4G13410.1"; class_code "j"; tss_id "TSS30202";
Chr4	Cufflinks	exon	7792101	7792366	.	-	.	gene_id "XLOC_024426"; transcript_id "TCONS_00054568"; exon_number "1"; gene_name "ATCSLA15"; oId "CUFF.165.2"; nearest_ref "AT4G13410.1"; class_code "j"; tss_id "TSS30200";
Chr4	Cufflinks	exon	7792769	7792948	.	-	.	gene_id "XLOC_024426"; transcript_id "TCONS_00054568"; exon_number "2"; gene_name "ATCSLA15"; oId "CUFF.165.2"; nearest_ref "AT4G13410.1"; class_code "j"; tss_id "TSS30200";
Chr4	Cufflinks	exon	7793029	7793228	.	-	.	gene_id "XLOC_024426"; transcript_id "TCONS_00054568"; exon_number "3"; gene_name "ATCSLA15"; oId "CUFF.165.2"; nearest_ref "AT4G13410.1"; class_code "j"; tss_id "TSS30200";
Chr4	Cufflinks	exon	7793568	7793693	.	-	.	gene_id "XLOC_024426"; transcript_id "TCONS_00054568"; exon_number "4"; gene_name "ATCSLA15"; oId "CUFF.165.2"; nearest_ref "AT4G13410.1"; class_code "j"; tss_id "TSS30200";
Chr4	Cufflinks	exon	7793913	7794037	.	-	.	gene_id "XLOC_024426"; transcript_id "TCONS_00054568"; exon_number "5"; gene_name "ATCSLA15"; oId "CUFF.165.2"; nearest_ref "AT4G13410.1"; class_code "j"; tss_id "TSS30200";
Chr4	Cufflinks	exon	7794109	7794219	.	-	.	gene_id "XLOC_024426"; transcript_id "TCONS_00054568"; exon_number "6"; gene_name "ATCSLA15"; oId "CUFF.165.2"; nearest_ref "AT4G13410.1"; class_code "j"; tss_id "TSS30200";
Chr4	Cufflinks	exon	7794521	7794773	.	-	.	gene_id "XLOC_024426"; transcript_id "TCONS_00054568"; exon_number "7"; gene_name "ATCSLA15"; oId "CUFF.165.2"; nearest_ref "AT4G13410.1"; class_code "j"; tss_id "TSS30200";
Chr4	Cufflinks	exon	7794915	7795013	.	-	.	gene_id "XLOC_024426"; transcript_id "TCONS_00054568"; exon_number "8"; gene_name "ATCSLA15"; oId "CUFF.165.2"; nearest_ref "AT4G13410.1"; class_code "j"; tss_id "TSS30200";
Chr4	Cufflinks	exon	7795322	7795849	.	-	.	gene_id "XLOC_024426"; transcript_id "TCONS_00054568"; exon_number "9"; gene_name "ATCSLA15"; oId "CUFF.165.2"; nearest_ref "AT4G13410.1"; class_code "j"; tss_id "TSS30200";
Chr4	Cufflinks	exon	7792219	7792366	.	-	.	gene_id "XLOC_024426"; transcript_id "TCONS_00049063"; exon_number "1"; gene_name "ATCSLA15"; oId "AT4G13410.1"; nearest_ref "AT4G13410.1"; class_code "="; tss_id "TSS30200"; p_id "P23286";
Chr4	Cufflinks	exon	7792769	7792948	.	-	.	gene_id "XLOC_024426"; transcript_id "TCONS_00049063"; exon_number "2"; gene_name "ATCSLA15"; oId "AT4G13410.1"; nearest_ref "AT4G13410.1"; class_code "="; tss_id "TSS30200"; p_id "P23286";
Chr4	Cufflinks	exon	7793029	7793228	.	-	.	gene_id "XLOC_024426"; transcript_id "TCONS_00049063"; exon_number "3"; gene_name "ATCSLA15"; oId "AT4G13410.1"; nearest_ref "AT4G13410.1"; class_code "="; tss_id "TSS30200"; p_id "P23286";
Chr4	Cufflinks	exon	7793568	7793681	.	-	.	gene_id "XLOC_024426"; transcript_id "TCONS_00049063"; exon_number "4"; gene_name "ATCSLA15"; oId "AT4G13410.1"; nearest_ref "AT4G13410.1"; class_code "="; tss_id "TSS30200"; p_id "P23286";
Chr4	Cufflinks	exon	7793901	7794037	.	-	.	gene_id "XLOC_024426"; transcript_id "TCONS_00049063"; exon_number "5"; gene_name "ATCSLA15"; oId "AT4G13410.1"; nearest_ref "AT4G13410.1"; class_code "="; tss_id "TSS30200"; p_id "P23286";
Chr4	Cufflinks	exon	7794109	7794219	.	-	.	gene_id "XLOC_024426"; transcript_id "TCONS_00049063"; exon_number "6"; gene_name "ATCSLA15"; oId "AT4G13410.1"; nearest_ref "AT4G13410.1"; class_code "="; tss_id "TSS30200"; p_id "P23286";
Chr4	Cufflinks	exon	7794521	7794773	.	-	.	gene_id "XLOC_024426"; transcript_id "TCONS_00049063"; exon_number "7"; gene_name "ATCSLA15"; oId "AT4G13410.1"; nearest_ref "AT4G13410.1"; class_code "="; tss_id "TSS30200"; p_id "P23286";
Chr4	Cufflinks	exon	7794915	7795013	.	-	.	gene_id "XLOC_024426"; transcript_id "TCONS_00049063"; exon_number "8"; gene_name "ATCSLA15"; oId "AT4G13410.1"; nearest_ref "AT4G13410.1"; class_code "="; tss_id "TSS30200"; p_id "P23286";
Chr4	Cufflinks	exon	7795322	7795627	.	-	.	gene_id "XLOC_024426"; transcript_id "TCONS_00049063"; exon_number "9"; gene_name "ATCSLA15"; oId "AT4G13410.1"; nearest_ref "AT4G13410.1"; class_code "="; tss_id "TSS30200"; p_id "P23286";
Chr4	Cufflinks	exon	7795759	7795824	.	-	.	gene_id "XLOC_024426"; transcript_id "TCONS_00049063"; exon_number "10"; gene_name "ATCSLA15"; oId "AT4G13410.1"; nearest_ref "AT4G13410.1"; class_code "="; tss_id "TSS30200"; p_id "P23286";
Chr4	Cufflinks	exon	7794028	7794219	.	-	.	gene_id "XLOC_024426"; transcript_id "TCONS_00052377"; exon_number "1"; gene_name "ATCSLA15"; oId "CUFF.2645.4"; nearest_ref "AT4G13410.1"; class_code "j"; tss_id "TSS30200";
Chr4	Cufflinks	exon	7794521	7794773	.	-	.	gene_id "XLOC_024426"; transcript_id "TCONS_00052377"; exon_number "2"; gene_name "ATCSLA15"; oId "CUFF.2645.4"; nearest_ref "AT4G13410.1"; class_code "j"; tss_id "TSS30200";
Chr4	Cufflinks	exon	7794915	7795013	.	-	.	gene_id "XLOC_024426"; transcript_id "TCONS_00052377"; exon_number "3"; gene_name "ATCSLA15"; oId "CUFF.2645.4"; nearest_ref "AT4G13410.1"; class_code "j"; tss_id "TSS30200";
Chr4	Cufflinks	exon	7795322	7795627	.	-	.	gene_id "XLOC_024426"; transcript_id "TCONS_00052377"; exon_number "4"; gene_name "ATCSLA15"; oId "CUFF.2645.4"; nearest_ref "AT4G13410.1"; class_code "j"; tss_id "TSS30200";
Chr4	Cufflinks	exon	7795759	7795838	.	-	.	gene_id "XLOC_024426"; transcript_id "TCONS_00052377"; exon_number "5"; gene_name "ATCSLA15"; oId "CUFF.2645.4"; nearest_ref "AT4G13410.1"; class_code "j"; tss_id "TSS30200";
Chr4	Cufflinks	exon	7794031	7794183	.	-	.	gene_id "XLOC_024426"; transcript_id "TCONS_00054569"; exon_number "1"; gene_name "ATCSLA15"; oId "CUFF.165.4"; nearest_ref "AT4G13410.1"; class_code "j"; tss_id "TSS30200";
Chr4	Cufflinks	exon	7794521	7795013	.	-	.	gene_id "XLOC_024426"; transcript_id "TCONS_00054569"; exon_number "2"; gene_name "ATCSLA15"; oId "CUFF.165.4"; nearest_ref "AT4G13410.1"; class_code "j"; tss_id "TSS30200";
Chr4	Cufflinks	exon	7795322	7795627	.	-	.	gene_id "XLOC_024426"; transcript_id "TCONS_00054569"; exon_number "3"; gene_name "ATCSLA15"; oId "CUFF.165.4"; nearest_ref "AT4G13410.1"; class_code "j"; tss_id "TSS30200";
Chr4	Cufflinks	exon	7795759	7795899	.	-	.	gene_id "XLOC_024426"; transcript_id "TCONS_00054569"; exon_number "4"; gene_name "ATCSLA15"; oId "CUFF.165.4"; nearest_ref "AT4G13410.1"; class_code "j"; tss_id "TSS30200";
Chr4	Cufflinks	exon	7795141	7795849	.	-	.	gene_id "XLOC_024426"; transcript_id "TCONS_00054570"; exon_number "1"; gene_name "ATCSLA15"; oId "CUFF.165.6"; nearest_ref "AT4G13410.1"; class_code "e"; tss_id "TSS30200";
Chr4	Cufflinks	exon	7795141	7795627	.	-	.	gene_id "XLOC_024426"; transcript_id "TCONS_00054571"; exon_number "1"; gene_name "ATCSLA15"; oId "CUFF.165.5"; nearest_ref "AT4G13410.1"; class_code "j"; tss_id "TSS30200";
Chr4	Cufflinks	exon	7795759	7795899	.	-	.	gene_id "XLOC_024426"; transcript_id "TCONS_00054571"; exon_number "2"; gene_name "ATCSLA15"; oId "CUFF.165.5"; nearest_ref "AT4G13410.1"; class_code "j"; tss_id "TSS30200";
Chr4	Cufflinks	exon	7796850	7798299	.	-	.	gene_id "XLOC_024427"; transcript_id "TCONS_00049064"; exon_number "1"; gene_name "HAK5"; oId "AT4G13420.1"; nearest_ref "AT4G13420.1"; class_code "="; tss_id "TSS30203"; p_id "P23287";
Chr4	Cufflinks	exon	7798390	7798504	.	-	.	gene_id "XLOC_024427"; transcript_id "TCONS_00049064"; exon_number "2"; gene_name "HAK5"; oId "AT4G13420.1"; nearest_ref "AT4G13420.1"; class_code "="; tss_id "TSS30203"; p_id "P23287";
Chr4	Cufflinks	exon	7798607	7798659	.	-	.	gene_id "XLOC_024427"; transcript_id "TCONS_00049064"; exon_number "3"; gene_name "HAK5"; oId "AT4G13420.1"; nearest_ref "AT4G13420.1"; class_code "="; tss_id "TSS30203"; p_id "P23287";
Chr4	Cufflinks	exon	7798754	7799014	.	-	.	gene_id "XLOC_024427"; transcript_id "TCONS_00049064"; exon_number "4"; gene_name "HAK5"; oId "AT4G13420.1"; nearest_ref "AT4G13420.1"; class_code "="; tss_id "TSS30203"; p_id "P23287";
Chr4	Cufflinks	exon	7799106	7799144	.	-	.	gene_id "XLOC_024427"; transcript_id "TCONS_00049064"; exon_number "5"; gene_name "HAK5"; oId "AT4G13420.1"; nearest_ref "AT4G13420.1"; class_code "="; tss_id "TSS30203"; p_id "P23287";
Chr4	Cufflinks	exon	7799482	7799730	.	-	.	gene_id "XLOC_024427"; transcript_id "TCONS_00049064"; exon_number "6"; gene_name "HAK5"; oId "AT4G13420.1"; nearest_ref "AT4G13420.1"; class_code "="; tss_id "TSS30203"; p_id "P23287";
Chr4	Cufflinks	exon	7801216	7801438	.	-	.	gene_id "XLOC_024427"; transcript_id "TCONS_00049064"; exon_number "7"; gene_name "HAK5"; oId "AT4G13420.1"; nearest_ref "AT4G13420.1"; class_code "="; tss_id "TSS30203"; p_id "P23287";
Chr4	Cufflinks	exon	7801524	7801607	.	-	.	gene_id "XLOC_024427"; transcript_id "TCONS_00049064"; exon_number "8"; gene_name "HAK5"; oId "AT4G13420.1"; nearest_ref "AT4G13420.1"; class_code "="; tss_id "TSS30203"; p_id "P23287";
Chr4	Cufflinks	exon	7802103	7802251	.	-	.	gene_id "XLOC_024427"; transcript_id "TCONS_00049064"; exon_number "9"; gene_name "HAK5"; oId "AT4G13420.1"; nearest_ref "AT4G13420.1"; class_code "="; tss_id "TSS30203"; p_id "P23287";
Chr4	Cufflinks	exon	7803933	7804334	.	-	.	gene_id "XLOC_024428"; transcript_id "TCONS_00049065"; exon_number "1"; gene_name "IIL1"; oId "AT4G13430.1"; nearest_ref "AT4G13430.1"; class_code "="; tss_id "TSS30204"; p_id "P23288";
Chr4	Cufflinks	exon	7804434	7804592	.	-	.	gene_id "XLOC_024428"; transcript_id "TCONS_00049065"; exon_number "2"; gene_name "IIL1"; oId "AT4G13430.1"; nearest_ref "AT4G13430.1"; class_code "="; tss_id "TSS30204"; p_id "P23288";
Chr4	Cufflinks	exon	7804688	7804735	.	-	.	gene_id "XLOC_024428"; transcript_id "TCONS_00049065"; exon_number "3"; gene_name "IIL1"; oId "AT4G13430.1"; nearest_ref "AT4G13430.1"; class_code "="; tss_id "TSS30204"; p_id "P23288";
Chr4	Cufflinks	exon	7805091	7805222	.	-	.	gene_id "XLOC_024428"; transcript_id "TCONS_00049065"; exon_number "4"; gene_name "IIL1"; oId "AT4G13430.1"; nearest_ref "AT4G13430.1"; class_code "="; tss_id "TSS30204"; p_id "P23288";
Chr4	Cufflinks	exon	7805305	7805359	.	-	.	gene_id "XLOC_024428"; transcript_id "TCONS_00049065"; exon_number "5"; gene_name "IIL1"; oId "AT4G13430.1"; nearest_ref "AT4G13430.1"; class_code "="; tss_id "TSS30204"; p_id "P23288";
Chr4	Cufflinks	exon	7805641	7805690	.	-	.	gene_id "XLOC_024428"; transcript_id "TCONS_00049065"; exon_number "6"; gene_name "IIL1"; oId "AT4G13430.1"; nearest_ref "AT4G13430.1"; class_code "="; tss_id "TSS30204"; p_id "P23288";
Chr4	Cufflinks	exon	7805786	7805881	.	-	.	gene_id "XLOC_024428"; transcript_id "TCONS_00049065"; exon_number "7"; gene_name "IIL1"; oId "AT4G13430.1"; nearest_ref "AT4G13430.1"; class_code "="; tss_id "TSS30204"; p_id "P23288";
Chr4	Cufflinks	exon	7806006	7806083	.	-	.	gene_id "XLOC_024428"; transcript_id "TCONS_00049065"; exon_number "8"; gene_name "IIL1"; oId "AT4G13430.1"; nearest_ref "AT4G13430.1"; class_code "="; tss_id "TSS30204"; p_id "P23288";
Chr4	Cufflinks	exon	7806327	7806401	.	-	.	gene_id "XLOC_024428"; transcript_id "TCONS_00049065"; exon_number "9"; gene_name "IIL1"; oId "AT4G13430.1"; nearest_ref "AT4G13430.1"; class_code "="; tss_id "TSS30204"; p_id "P23288";
Chr4	Cufflinks	exon	7806567	7806683	.	-	.	gene_id "XLOC_024428"; transcript_id "TCONS_00049065"; exon_number "10"; gene_name "IIL1"; oId "AT4G13430.1"; nearest_ref "AT4G13430.1"; class_code "="; tss_id "TSS30204"; p_id "P23288";
Chr4	Cufflinks	exon	7806779	7806847	.	-	.	gene_id "XLOC_024428"; transcript_id "TCONS_00049065"; exon_number "11"; gene_name "IIL1"; oId "AT4G13430.1"; nearest_ref "AT4G13430.1"; class_code "="; tss_id "TSS30204"; p_id "P23288";
Chr4	Cufflinks	exon	7806929	7807081	.	-	.	gene_id "XLOC_024428"; transcript_id "TCONS_00049065"; exon_number "12"; gene_name "IIL1"; oId "AT4G13430.1"; nearest_ref "AT4G13430.1"; class_code "="; tss_id "TSS30204"; p_id "P23288";
Chr4	Cufflinks	exon	7807273	7807443	.	-	.	gene_id "XLOC_024428"; transcript_id "TCONS_00049065"; exon_number "13"; gene_name "IIL1"; oId "AT4G13430.1"; nearest_ref "AT4G13430.1"; class_code "="; tss_id "TSS30204"; p_id "P23288";
Chr4	Cufflinks	exon	7807523	7807657	.	-	.	gene_id "XLOC_024428"; transcript_id "TCONS_00049065"; exon_number "14"; gene_name "IIL1"; oId "AT4G13430.1"; nearest_ref "AT4G13430.1"; class_code "="; tss_id "TSS30204"; p_id "P23288";
Chr4	Cufflinks	exon	7807739	7807871	.	-	.	gene_id "XLOC_024428"; transcript_id "TCONS_00049065"; exon_number "15"; gene_name "IIL1"; oId "AT4G13430.1"; nearest_ref "AT4G13430.1"; class_code "="; tss_id "TSS30204"; p_id "P23288";
Chr4	Cufflinks	exon	7814960	7815311	.	-	.	gene_id "XLOC_024429"; transcript_id "TCONS_00049066"; exon_number "1"; gene_name "AT4G13450"; oId "AT4G13450.1"; nearest_ref "AT4G13450.1"; class_code "="; tss_id "TSS30205"; p_id "P23290";
Chr4	Cufflinks	exon	7815411	7815904	.	-	.	gene_id "XLOC_024429"; transcript_id "TCONS_00049066"; exon_number "2"; gene_name "AT4G13450"; oId "AT4G13450.1"; nearest_ref "AT4G13450.1"; class_code "="; tss_id "TSS30205"; p_id "P23290";
Chr4	Cufflinks	exon	7815039	7816004	.	-	.	gene_id "XLOC_024429"; transcript_id "TCONS_00049067"; exon_number "1"; gene_name "AT4G13450"; oId "AT4G13450.2"; nearest_ref "AT4G13450.2"; class_code "="; tss_id "TSS30205"; p_id "P23289";
Chr4	Cufflinks	exon	7824034	7824329	.	-	.	gene_id "XLOC_024430"; transcript_id "TCONS_00049068"; exon_number "1"; gene_name "SDG22"; oId "AT4G13460.1"; nearest_ref "AT4G13460.1"; class_code "="; tss_id "TSS30206"; p_id "P23291";
Chr4	Cufflinks	exon	7824611	7826741	.	-	.	gene_id "XLOC_024430"; transcript_id "TCONS_00049068"; exon_number "2"; gene_name "SDG22"; oId "AT4G13460.1"; nearest_ref "AT4G13460.1"; class_code "="; tss_id "TSS30206"; p_id "P23291";
Chr4	Cufflinks	exon	7826854	7826960	.	-	.	gene_id "XLOC_024430"; transcript_id "TCONS_00049068"; exon_number "3"; gene_name "SDG22"; oId "AT4G13460.1"; nearest_ref "AT4G13460.1"; class_code "="; tss_id "TSS30206"; p_id "P23291";
Chr4	Cufflinks	exon	7824034	7824329	.	-	.	gene_id "XLOC_024430"; transcript_id "TCONS_00049069"; exon_number "1"; gene_name "SDG22"; oId "AT4G13460.2"; nearest_ref "AT4G13460.2"; class_code "="; tss_id "TSS30206"; p_id "P23291";
Chr4	Cufflinks	exon	7824611	7827004	.	-	.	gene_id "XLOC_024430"; transcript_id "TCONS_00049069"; exon_number "2"; gene_name "SDG22"; oId "AT4G13460.2"; nearest_ref "AT4G13460.2"; class_code "="; tss_id "TSS30206"; p_id "P23291";
Chr4	Cufflinks	exon	7827973	7828277	.	-	.	gene_id "XLOC_024431"; transcript_id "TCONS_00049070"; exon_number "1"; gene_name "AT4G13470"; oId "AT4G13470.1"; nearest_ref "AT4G13470.1"; class_code "="; tss_id "TSS30207";
Chr4	Cufflinks	exon	7828509	7828793	.	-	.	gene_id "XLOC_024431"; transcript_id "TCONS_00049070"; exon_number "2"; gene_name "AT4G13470"; oId "AT4G13470.1"; nearest_ref "AT4G13470.1"; class_code "="; tss_id "TSS30207";
Chr4	Cufflinks	exon	7829302	7829482	.	-	.	gene_id "XLOC_024431"; transcript_id "TCONS_00049070"; exon_number "3"; gene_name "AT4G13470"; oId "AT4G13470.1"; nearest_ref "AT4G13470.1"; class_code "="; tss_id "TSS30207";
Chr4	Cufflinks	exon	7839137	7839535	.	-	.	gene_id "XLOC_024432"; transcript_id "TCONS_00049071"; exon_number "1"; gene_name "AT4G13490"; oId "AT4G13490.1"; nearest_ref "AT4G13490.1"; class_code "="; tss_id "TSS30208"; p_id "P23292";
Chr4	Cufflinks	exon	7839645	7839778	.	-	.	gene_id "XLOC_024432"; transcript_id "TCONS_00049071"; exon_number "2"; gene_name "AT4G13490"; oId "AT4G13490.1"; nearest_ref "AT4G13490.1"; class_code "="; tss_id "TSS30208"; p_id "P23292";
Chr4	Cufflinks	exon	7840137	7840284	.	-	.	gene_id "XLOC_024432"; transcript_id "TCONS_00049071"; exon_number "3"; gene_name "AT4G13490"; oId "AT4G13490.1"; nearest_ref "AT4G13490.1"; class_code "="; tss_id "TSS30208"; p_id "P23292";
Chr4	Cufflinks	exon	7856767	7857131	.	-	.	gene_id "XLOC_024433"; transcript_id "TCONS_00049072"; exon_number "1"; gene_name "AT4G13500"; oId "AT4G13500.1"; nearest_ref "AT4G13500.1"; class_code "="; tss_id "TSS30209"; p_id "P23293";
Chr4	Cufflinks	exon	7857578	7857647	.	-	.	gene_id "XLOC_024433"; transcript_id "TCONS_00049072"; exon_number "2"; gene_name "AT4G13500"; oId "AT4G13500.1"; nearest_ref "AT4G13500.1"; class_code "="; tss_id "TSS30209"; p_id "P23293";
Chr4	Cufflinks	exon	7857712	7857933	.	-	.	gene_id "XLOC_024433"; transcript_id "TCONS_00049072"; exon_number "3"; gene_name "AT4G13500"; oId "AT4G13500.1"; nearest_ref "AT4G13500.1"; class_code "="; tss_id "TSS30209"; p_id "P23293";
Chr4	Cufflinks	exon	7858000	7858287	.	-	.	gene_id "XLOC_024434"; transcript_id "TCONS_00049073"; exon_number "1"; gene_name "AT4G13505"; oId "AT4G13505.1"; nearest_ref "AT4G13505.1"; class_code "="; tss_id "TSS30210";
Chr4	Cufflinks	exon	7858355	7859691	.	-	.	gene_id "XLOC_024434"; transcript_id "TCONS_00049073"; exon_number "2"; gene_name "AT4G13505"; oId "AT4G13505.1"; nearest_ref "AT4G13505.1"; class_code "="; tss_id "TSS30210";
Chr4	Cufflinks	exon	7870306	7870565	.	-	.	gene_id "XLOC_024435"; transcript_id "TCONS_00052379"; exon_number "1"; gene_name "AT4G13550"; oId "CUFF.2652.2"; nearest_ref "AT4G13550.1"; class_code "j"; tss_id "TSS30211";
Chr4	Cufflinks	exon	7870909	7871331	.	-	.	gene_id "XLOC_024435"; transcript_id "TCONS_00052379"; exon_number "2"; gene_name "AT4G13550"; oId "CUFF.2652.2"; nearest_ref "AT4G13550.1"; class_code "j"; tss_id "TSS30211";
Chr4	Cufflinks	exon	7871589	7871714	.	-	.	gene_id "XLOC_024435"; transcript_id "TCONS_00052379"; exon_number "3"; gene_name "AT4G13550"; oId "CUFF.2652.2"; nearest_ref "AT4G13550.1"; class_code "j"; tss_id "TSS30211";
Chr4	Cufflinks	exon	7872171	7872251	.	-	.	gene_id "XLOC_024435"; transcript_id "TCONS_00052379"; exon_number "4"; gene_name "AT4G13550"; oId "CUFF.2652.2"; nearest_ref "AT4G13550.1"; class_code "j"; tss_id "TSS30211";
Chr4	Cufflinks	exon	7872580	7872693	.	-	.	gene_id "XLOC_024435"; transcript_id "TCONS_00052379"; exon_number "5"; gene_name "AT4G13550"; oId "CUFF.2652.2"; nearest_ref "AT4G13550.1"; class_code "j"; tss_id "TSS30211";
Chr4	Cufflinks	exon	7872796	7872877	.	-	.	gene_id "XLOC_024435"; transcript_id "TCONS_00052379"; exon_number "6"; gene_name "AT4G13550"; oId "CUFF.2652.2"; nearest_ref "AT4G13550.1"; class_code "j"; tss_id "TSS30211";
Chr4	Cufflinks	exon	7872967	7873080	.	-	.	gene_id "XLOC_024435"; transcript_id "TCONS_00052379"; exon_number "7"; gene_name "AT4G13550"; oId "CUFF.2652.2"; nearest_ref "AT4G13550.1"; class_code "j"; tss_id "TSS30211";
Chr4	Cufflinks	exon	7873360	7873439	.	-	.	gene_id "XLOC_024435"; transcript_id "TCONS_00052379"; exon_number "8"; gene_name "AT4G13550"; oId "CUFF.2652.2"; nearest_ref "AT4G13550.1"; class_code "j"; tss_id "TSS30211";
Chr4	Cufflinks	exon	7873516	7873729	.	-	.	gene_id "XLOC_024435"; transcript_id "TCONS_00052379"; exon_number "9"; gene_name "AT4G13550"; oId "CUFF.2652.2"; nearest_ref "AT4G13550.1"; class_code "j"; tss_id "TSS30211";
Chr4	Cufflinks	exon	7873813	7873875	.	-	.	gene_id "XLOC_024435"; transcript_id "TCONS_00052379"; exon_number "10"; gene_name "AT4G13550"; oId "CUFF.2652.2"; nearest_ref "AT4G13550.1"; class_code "j"; tss_id "TSS30211";
Chr4	Cufflinks	exon	7873956	7874993	.	-	.	gene_id "XLOC_024435"; transcript_id "TCONS_00052379"; exon_number "11"; gene_name "AT4G13550"; oId "CUFF.2652.2"; nearest_ref "AT4G13550.1"; class_code "j"; tss_id "TSS30211";
Chr4	Cufflinks	exon	7875211	7875275	.	-	.	gene_id "XLOC_024435"; transcript_id "TCONS_00052379"; exon_number "12"; gene_name "AT4G13550"; oId "CUFF.2652.2"; nearest_ref "AT4G13550.1"; class_code "j"; tss_id "TSS30211";
Chr4	Cufflinks	exon	7875661	7875742	.	-	.	gene_id "XLOC_024435"; transcript_id "TCONS_00052379"; exon_number "13"; gene_name "AT4G13550"; oId "CUFF.2652.2"; nearest_ref "AT4G13550.1"; class_code "j"; tss_id "TSS30211";
Chr4	Cufflinks	exon	7875832	7875901	.	-	.	gene_id "XLOC_024435"; transcript_id "TCONS_00052379"; exon_number "14"; gene_name "AT4G13550"; oId "CUFF.2652.2"; nearest_ref "AT4G13550.1"; class_code "j"; tss_id "TSS30211";
Chr4	Cufflinks	exon	7876127	7876194	.	-	.	gene_id "XLOC_024435"; transcript_id "TCONS_00052379"; exon_number "15"; gene_name "AT4G13550"; oId "CUFF.2652.2"; nearest_ref "AT4G13550.1"; class_code "j"; tss_id "TSS30211";
Chr4	Cufflinks	exon	7876296	7876377	.	-	.	gene_id "XLOC_024435"; transcript_id "TCONS_00052379"; exon_number "16"; gene_name "AT4G13550"; oId "CUFF.2652.2"; nearest_ref "AT4G13550.1"; class_code "j"; tss_id "TSS30211";
Chr4	Cufflinks	exon	7876470	7876528	.	-	.	gene_id "XLOC_024435"; transcript_id "TCONS_00052379"; exon_number "17"; gene_name "AT4G13550"; oId "CUFF.2652.2"; nearest_ref "AT4G13550.1"; class_code "j"; tss_id "TSS30211";
Chr4	Cufflinks	exon	7876611	7877003	.	-	.	gene_id "XLOC_024435"; transcript_id "TCONS_00052379"; exon_number "18"; gene_name "AT4G13550"; oId "CUFF.2652.2"; nearest_ref "AT4G13550.1"; class_code "j"; tss_id "TSS30211";
Chr4	Cufflinks	exon	7870306	7870565	.	-	.	gene_id "XLOC_024435"; transcript_id "TCONS_00052378"; exon_number "1"; gene_name "AT4G13550"; oId "CUFF.2652.1"; nearest_ref "AT4G13550.1"; class_code "j"; tss_id "TSS30211";
Chr4	Cufflinks	exon	7870909	7871331	.	-	.	gene_id "XLOC_024435"; transcript_id "TCONS_00052378"; exon_number "2"; gene_name "AT4G13550"; oId "CUFF.2652.1"; nearest_ref "AT4G13550.1"; class_code "j"; tss_id "TSS30211";
Chr4	Cufflinks	exon	7871589	7871714	.	-	.	gene_id "XLOC_024435"; transcript_id "TCONS_00052378"; exon_number "3"; gene_name "AT4G13550"; oId "CUFF.2652.1"; nearest_ref "AT4G13550.1"; class_code "j"; tss_id "TSS30211";
Chr4	Cufflinks	exon	7872171	7872251	.	-	.	gene_id "XLOC_024435"; transcript_id "TCONS_00052378"; exon_number "4"; gene_name "AT4G13550"; oId "CUFF.2652.1"; nearest_ref "AT4G13550.1"; class_code "j"; tss_id "TSS30211";
Chr4	Cufflinks	exon	7872580	7872693	.	-	.	gene_id "XLOC_024435"; transcript_id "TCONS_00052378"; exon_number "5"; gene_name "AT4G13550"; oId "CUFF.2652.1"; nearest_ref "AT4G13550.1"; class_code "j"; tss_id "TSS30211";
Chr4	Cufflinks	exon	7872796	7872877	.	-	.	gene_id "XLOC_024435"; transcript_id "TCONS_00052378"; exon_number "6"; gene_name "AT4G13550"; oId "CUFF.2652.1"; nearest_ref "AT4G13550.1"; class_code "j"; tss_id "TSS30211";
Chr4	Cufflinks	exon	7872967	7873080	.	-	.	gene_id "XLOC_024435"; transcript_id "TCONS_00052378"; exon_number "7"; gene_name "AT4G13550"; oId "CUFF.2652.1"; nearest_ref "AT4G13550.1"; class_code "j"; tss_id "TSS30211";
Chr4	Cufflinks	exon	7873360	7873439	.	-	.	gene_id "XLOC_024435"; transcript_id "TCONS_00052378"; exon_number "8"; gene_name "AT4G13550"; oId "CUFF.2652.1"; nearest_ref "AT4G13550.1"; class_code "j"; tss_id "TSS30211";
Chr4	Cufflinks	exon	7873516	7873561	.	-	.	gene_id "XLOC_024435"; transcript_id "TCONS_00052378"; exon_number "9"; gene_name "AT4G13550"; oId "CUFF.2652.1"; nearest_ref "AT4G13550.1"; class_code "j"; tss_id "TSS30211";
Chr4	Cufflinks	exon	7873683	7873729	.	-	.	gene_id "XLOC_024435"; transcript_id "TCONS_00052378"; exon_number "10"; gene_name "AT4G13550"; oId "CUFF.2652.1"; nearest_ref "AT4G13550.1"; class_code "j"; tss_id "TSS30211";
Chr4	Cufflinks	exon	7873813	7873875	.	-	.	gene_id "XLOC_024435"; transcript_id "TCONS_00052378"; exon_number "11"; gene_name "AT4G13550"; oId "CUFF.2652.1"; nearest_ref "AT4G13550.1"; class_code "j"; tss_id "TSS30211";
Chr4	Cufflinks	exon	7873956	7874993	.	-	.	gene_id "XLOC_024435"; transcript_id "TCONS_00052378"; exon_number "12"; gene_name "AT4G13550"; oId "CUFF.2652.1"; nearest_ref "AT4G13550.1"; class_code "j"; tss_id "TSS30211";
Chr4	Cufflinks	exon	7875211	7875275	.	-	.	gene_id "XLOC_024435"; transcript_id "TCONS_00052378"; exon_number "13"; gene_name "AT4G13550"; oId "CUFF.2652.1"; nearest_ref "AT4G13550.1"; class_code "j"; tss_id "TSS30211";
Chr4	Cufflinks	exon	7875661	7875901	.	-	.	gene_id "XLOC_024435"; transcript_id "TCONS_00052378"; exon_number "14"; gene_name "AT4G13550"; oId "CUFF.2652.1"; nearest_ref "AT4G13550.1"; class_code "j"; tss_id "TSS30211";
Chr4	Cufflinks	exon	7876127	7876194	.	-	.	gene_id "XLOC_024435"; transcript_id "TCONS_00052378"; exon_number "15"; gene_name "AT4G13550"; oId "CUFF.2652.1"; nearest_ref "AT4G13550.1"; class_code "j"; tss_id "TSS30211";
Chr4	Cufflinks	exon	7876296	7876377	.	-	.	gene_id "XLOC_024435"; transcript_id "TCONS_00052378"; exon_number "16"; gene_name "AT4G13550"; oId "CUFF.2652.1"; nearest_ref "AT4G13550.1"; class_code "j"; tss_id "TSS30211";
Chr4	Cufflinks	exon	7876470	7877003	.	-	.	gene_id "XLOC_024435"; transcript_id "TCONS_00052378"; exon_number "17"; gene_name "AT4G13550"; oId "CUFF.2652.1"; nearest_ref "AT4G13550.1"; class_code "j"; tss_id "TSS30211";
Chr4	Cufflinks	exon	7870475	7870565	.	-	.	gene_id "XLOC_024435"; transcript_id "TCONS_00054572"; exon_number "1"; gene_name "AT4G13550"; oId "CUFF.2164.1"; nearest_ref "AT4G13550.1"; class_code "j"; tss_id "TSS30212";
Chr4	Cufflinks	exon	7870909	7871331	.	-	.	gene_id "XLOC_024435"; transcript_id "TCONS_00054572"; exon_number "2"; gene_name "AT4G13550"; oId "CUFF.2164.1"; nearest_ref "AT4G13550.1"; class_code "j"; tss_id "TSS30212";
Chr4	Cufflinks	exon	7871589	7871714	.	-	.	gene_id "XLOC_024435"; transcript_id "TCONS_00054572"; exon_number "3"; gene_name "AT4G13550"; oId "CUFF.2164.1"; nearest_ref "AT4G13550.1"; class_code "j"; tss_id "TSS30212";
Chr4	Cufflinks	exon	7872171	7872251	.	-	.	gene_id "XLOC_024435"; transcript_id "TCONS_00054572"; exon_number "4"; gene_name "AT4G13550"; oId "CUFF.2164.1"; nearest_ref "AT4G13550.1"; class_code "j"; tss_id "TSS30212";
Chr4	Cufflinks	exon	7872580	7872693	.	-	.	gene_id "XLOC_024435"; transcript_id "TCONS_00054572"; exon_number "5"; gene_name "AT4G13550"; oId "CUFF.2164.1"; nearest_ref "AT4G13550.1"; class_code "j"; tss_id "TSS30212";
Chr4	Cufflinks	exon	7872796	7872877	.	-	.	gene_id "XLOC_024435"; transcript_id "TCONS_00054572"; exon_number "6"; gene_name "AT4G13550"; oId "CUFF.2164.1"; nearest_ref "AT4G13550.1"; class_code "j"; tss_id "TSS30212";
Chr4	Cufflinks	exon	7872967	7873081	.	-	.	gene_id "XLOC_024435"; transcript_id "TCONS_00054572"; exon_number "7"; gene_name "AT4G13550"; oId "CUFF.2164.1"; nearest_ref "AT4G13550.1"; class_code "j"; tss_id "TSS30212";
Chr4	Cufflinks	exon	7873361	7873439	.	-	.	gene_id "XLOC_024435"; transcript_id "TCONS_00054572"; exon_number "8"; gene_name "AT4G13550"; oId "CUFF.2164.1"; nearest_ref "AT4G13550.1"; class_code "j"; tss_id "TSS30212";
Chr4	Cufflinks	exon	7873516	7873561	.	-	.	gene_id "XLOC_024435"; transcript_id "TCONS_00054572"; exon_number "9"; gene_name "AT4G13550"; oId "CUFF.2164.1"; nearest_ref "AT4G13550.1"; class_code "j"; tss_id "TSS30212";
Chr4	Cufflinks	exon	7873683	7873729	.	-	.	gene_id "XLOC_024435"; transcript_id "TCONS_00054572"; exon_number "10"; gene_name "AT4G13550"; oId "CUFF.2164.1"; nearest_ref "AT4G13550.1"; class_code "j"; tss_id "TSS30212";
Chr4	Cufflinks	exon	7873813	7873875	.	-	.	gene_id "XLOC_024435"; transcript_id "TCONS_00054572"; exon_number "11"; gene_name "AT4G13550"; oId "CUFF.2164.1"; nearest_ref "AT4G13550.1"; class_code "j"; tss_id "TSS30212";
Chr4	Cufflinks	exon	7873956	7874993	.	-	.	gene_id "XLOC_024435"; transcript_id "TCONS_00054572"; exon_number "12"; gene_name "AT4G13550"; oId "CUFF.2164.1"; nearest_ref "AT4G13550.1"; class_code "j"; tss_id "TSS30212";
Chr4	Cufflinks	exon	7875211	7875275	.	-	.	gene_id "XLOC_024435"; transcript_id "TCONS_00054572"; exon_number "13"; gene_name "AT4G13550"; oId "CUFF.2164.1"; nearest_ref "AT4G13550.1"; class_code "j"; tss_id "TSS30212";
Chr4	Cufflinks	exon	7875661	7875742	.	-	.	gene_id "XLOC_024435"; transcript_id "TCONS_00054572"; exon_number "14"; gene_name "AT4G13550"; oId "CUFF.2164.1"; nearest_ref "AT4G13550.1"; class_code "j"; tss_id "TSS30212";
Chr4	Cufflinks	exon	7875832	7875901	.	-	.	gene_id "XLOC_024435"; transcript_id "TCONS_00054572"; exon_number "15"; gene_name "AT4G13550"; oId "CUFF.2164.1"; nearest_ref "AT4G13550.1"; class_code "j"; tss_id "TSS30212";
Chr4	Cufflinks	exon	7876127	7876194	.	-	.	gene_id "XLOC_024435"; transcript_id "TCONS_00054572"; exon_number "16"; gene_name "AT4G13550"; oId "CUFF.2164.1"; nearest_ref "AT4G13550.1"; class_code "j"; tss_id "TSS30212";
Chr4	Cufflinks	exon	7876296	7876377	.	-	.	gene_id "XLOC_024435"; transcript_id "TCONS_00054572"; exon_number "17"; gene_name "AT4G13550"; oId "CUFF.2164.1"; nearest_ref "AT4G13550.1"; class_code "j"; tss_id "TSS30212";
Chr4	Cufflinks	exon	7876470	7876528	.	-	.	gene_id "XLOC_024435"; transcript_id "TCONS_00054572"; exon_number "18"; gene_name "AT4G13550"; oId "CUFF.2164.1"; nearest_ref "AT4G13550.1"; class_code "j"; tss_id "TSS30212";
Chr4	Cufflinks	exon	7876611	7878071	.	-	.	gene_id "XLOC_024435"; transcript_id "TCONS_00054572"; exon_number "19"; gene_name "AT4G13550"; oId "CUFF.2164.1"; nearest_ref "AT4G13550.1"; class_code "j"; tss_id "TSS30212";
Chr4	Cufflinks	exon	7871053	7871331	.	-	.	gene_id "XLOC_024435"; transcript_id "TCONS_00049075"; exon_number "1"; gene_name "AT4G13550"; oId "CUFF.5791.2"; nearest_ref "AT4G13550.1"; class_code "j"; tss_id "TSS30213";
Chr4	Cufflinks	exon	7871589	7871714	.	-	.	gene_id "XLOC_024435"; transcript_id "TCONS_00049075"; exon_number "2"; gene_name "AT4G13550"; oId "CUFF.5791.2"; nearest_ref "AT4G13550.1"; class_code "j"; tss_id "TSS30213";
Chr4	Cufflinks	exon	7872171	7872251	.	-	.	gene_id "XLOC_024435"; transcript_id "TCONS_00049075"; exon_number "3"; gene_name "AT4G13550"; oId "CUFF.5791.2"; nearest_ref "AT4G13550.1"; class_code "j"; tss_id "TSS30213";
Chr4	Cufflinks	exon	7872580	7872693	.	-	.	gene_id "XLOC_024435"; transcript_id "TCONS_00049075"; exon_number "4"; gene_name "AT4G13550"; oId "CUFF.5791.2"; nearest_ref "AT4G13550.1"; class_code "j"; tss_id "TSS30213";
Chr4	Cufflinks	exon	7872796	7872877	.	-	.	gene_id "XLOC_024435"; transcript_id "TCONS_00049075"; exon_number "5"; gene_name "AT4G13550"; oId "CUFF.5791.2"; nearest_ref "AT4G13550.1"; class_code "j"; tss_id "TSS30213";
Chr4	Cufflinks	exon	7872967	7873080	.	-	.	gene_id "XLOC_024435"; transcript_id "TCONS_00049075"; exon_number "6"; gene_name "AT4G13550"; oId "CUFF.5791.2"; nearest_ref "AT4G13550.1"; class_code "j"; tss_id "TSS30213";
Chr4	Cufflinks	exon	7873360	7873439	.	-	.	gene_id "XLOC_024435"; transcript_id "TCONS_00049075"; exon_number "7"; gene_name "AT4G13550"; oId "CUFF.5791.2"; nearest_ref "AT4G13550.1"; class_code "j"; tss_id "TSS30213";
Chr4	Cufflinks	exon	7873516	7873561	.	-	.	gene_id "XLOC_024435"; transcript_id "TCONS_00049075"; exon_number "8"; gene_name "AT4G13550"; oId "CUFF.5791.2"; nearest_ref "AT4G13550.1"; class_code "j"; tss_id "TSS30213";
Chr4	Cufflinks	exon	7873683	7873729	.	-	.	gene_id "XLOC_024435"; transcript_id "TCONS_00049075"; exon_number "9"; gene_name "AT4G13550"; oId "CUFF.5791.2"; nearest_ref "AT4G13550.1"; class_code "j"; tss_id "TSS30213";
Chr4	Cufflinks	exon	7873813	7873875	.	-	.	gene_id "XLOC_024435"; transcript_id "TCONS_00049075"; exon_number "10"; gene_name "AT4G13550"; oId "CUFF.5791.2"; nearest_ref "AT4G13550.1"; class_code "j"; tss_id "TSS30213";
Chr4	Cufflinks	exon	7873956	7874993	.	-	.	gene_id "XLOC_024435"; transcript_id "TCONS_00049075"; exon_number "11"; gene_name "AT4G13550"; oId "CUFF.5791.2"; nearest_ref "AT4G13550.1"; class_code "j"; tss_id "TSS30213";
Chr4	Cufflinks	exon	7875211	7875275	.	-	.	gene_id "XLOC_024435"; transcript_id "TCONS_00049075"; exon_number "12"; gene_name "AT4G13550"; oId "CUFF.5791.2"; nearest_ref "AT4G13550.1"; class_code "j"; tss_id "TSS30213";
Chr4	Cufflinks	exon	7875661	7875742	.	-	.	gene_id "XLOC_024435"; transcript_id "TCONS_00049075"; exon_number "13"; gene_name "AT4G13550"; oId "CUFF.5791.2"; nearest_ref "AT4G13550.1"; class_code "j"; tss_id "TSS30213";
Chr4	Cufflinks	exon	7875832	7875901	.	-	.	gene_id "XLOC_024435"; transcript_id "TCONS_00049075"; exon_number "14"; gene_name "AT4G13550"; oId "CUFF.5791.2"; nearest_ref "AT4G13550.1"; class_code "j"; tss_id "TSS30213";
Chr4	Cufflinks	exon	7876127	7876194	.	-	.	gene_id "XLOC_024435"; transcript_id "TCONS_00049075"; exon_number "15"; gene_name "AT4G13550"; oId "CUFF.5791.2"; nearest_ref "AT4G13550.1"; class_code "j"; tss_id "TSS30213";
Chr4	Cufflinks	exon	7876296	7876377	.	-	.	gene_id "XLOC_024435"; transcript_id "TCONS_00049075"; exon_number "16"; gene_name "AT4G13550"; oId "CUFF.5791.2"; nearest_ref "AT4G13550.1"; class_code "j"; tss_id "TSS30213";
Chr4	Cufflinks	exon	7876470	7876528	.	-	.	gene_id "XLOC_024435"; transcript_id "TCONS_00049075"; exon_number "17"; gene_name "AT4G13550"; oId "CUFF.5791.2"; nearest_ref "AT4G13550.1"; class_code "j"; tss_id "TSS30213";
Chr4	Cufflinks	exon	7876611	7878824	.	-	.	gene_id "XLOC_024435"; transcript_id "TCONS_00049075"; exon_number "18"; gene_name "AT4G13550"; oId "CUFF.5791.2"; nearest_ref "AT4G13550.1"; class_code "j"; tss_id "TSS30213";
Chr4	Cufflinks	exon	7871053	7871331	.	-	.	gene_id "XLOC_024435"; transcript_id "TCONS_00049074"; exon_number "1"; gene_name "AT4G13550"; oId "CUFF.5791.1"; nearest_ref "AT4G13550.1"; class_code "j"; tss_id "TSS30213";
Chr4	Cufflinks	exon	7871589	7871714	.	-	.	gene_id "XLOC_024435"; transcript_id "TCONS_00049074"; exon_number "2"; gene_name "AT4G13550"; oId "CUFF.5791.1"; nearest_ref "AT4G13550.1"; class_code "j"; tss_id "TSS30213";
Chr4	Cufflinks	exon	7872171	7872251	.	-	.	gene_id "XLOC_024435"; transcript_id "TCONS_00049074"; exon_number "3"; gene_name "AT4G13550"; oId "CUFF.5791.1"; nearest_ref "AT4G13550.1"; class_code "j"; tss_id "TSS30213";
Chr4	Cufflinks	exon	7872579	7872693	.	-	.	gene_id "XLOC_024435"; transcript_id "TCONS_00049074"; exon_number "4"; gene_name "AT4G13550"; oId "CUFF.5791.1"; nearest_ref "AT4G13550.1"; class_code "j"; tss_id "TSS30213";
Chr4	Cufflinks	exon	7872796	7872877	.	-	.	gene_id "XLOC_024435"; transcript_id "TCONS_00049074"; exon_number "5"; gene_name "AT4G13550"; oId "CUFF.5791.1"; nearest_ref "AT4G13550.1"; class_code "j"; tss_id "TSS30213";
Chr4	Cufflinks	exon	7872967	7873080	.	-	.	gene_id "XLOC_024435"; transcript_id "TCONS_00049074"; exon_number "6"; gene_name "AT4G13550"; oId "CUFF.5791.1"; nearest_ref "AT4G13550.1"; class_code "j"; tss_id "TSS30213";
Chr4	Cufflinks	exon	7873360	7873439	.	-	.	gene_id "XLOC_024435"; transcript_id "TCONS_00049074"; exon_number "7"; gene_name "AT4G13550"; oId "CUFF.5791.1"; nearest_ref "AT4G13550.1"; class_code "j"; tss_id "TSS30213";
Chr4	Cufflinks	exon	7873516	7873561	.	-	.	gene_id "XLOC_024435"; transcript_id "TCONS_00049074"; exon_number "8"; gene_name "AT4G13550"; oId "CUFF.5791.1"; nearest_ref "AT4G13550.1"; class_code "j"; tss_id "TSS30213";
Chr4	Cufflinks	exon	7873683	7873729	.	-	.	gene_id "XLOC_024435"; transcript_id "TCONS_00049074"; exon_number "9"; gene_name "AT4G13550"; oId "CUFF.5791.1"; nearest_ref "AT4G13550.1"; class_code "j"; tss_id "TSS30213";
Chr4	Cufflinks	exon	7873813	7873875	.	-	.	gene_id "XLOC_024435"; transcript_id "TCONS_00049074"; exon_number "10"; gene_name "AT4G13550"; oId "CUFF.5791.1"; nearest_ref "AT4G13550.1"; class_code "j"; tss_id "TSS30213";
Chr4	Cufflinks	exon	7873956	7874993	.	-	.	gene_id "XLOC_024435"; transcript_id "TCONS_00049074"; exon_number "11"; gene_name "AT4G13550"; oId "CUFF.5791.1"; nearest_ref "AT4G13550.1"; class_code "j"; tss_id "TSS30213";
Chr4	Cufflinks	exon	7875211	7875275	.	-	.	gene_id "XLOC_024435"; transcript_id "TCONS_00049074"; exon_number "12"; gene_name "AT4G13550"; oId "CUFF.5791.1"; nearest_ref "AT4G13550.1"; class_code "j"; tss_id "TSS30213";
Chr4	Cufflinks	exon	7875661	7875735	.	-	.	gene_id "XLOC_024435"; transcript_id "TCONS_00049074"; exon_number "13"; gene_name "AT4G13550"; oId "CUFF.5791.1"; nearest_ref "AT4G13550.1"; class_code "j"; tss_id "TSS30213";
Chr4	Cufflinks	exon	7875832	7875901	.	-	.	gene_id "XLOC_024435"; transcript_id "TCONS_00049074"; exon_number "14"; gene_name "AT4G13550"; oId "CUFF.5791.1"; nearest_ref "AT4G13550.1"; class_code "j"; tss_id "TSS30213";
Chr4	Cufflinks	exon	7876127	7876377	.	-	.	gene_id "XLOC_024435"; transcript_id "TCONS_00049074"; exon_number "15"; gene_name "AT4G13550"; oId "CUFF.5791.1"; nearest_ref "AT4G13550.1"; class_code "j"; tss_id "TSS30213";
Chr4	Cufflinks	exon	7876470	7876528	.	-	.	gene_id "XLOC_024435"; transcript_id "TCONS_00049074"; exon_number "16"; gene_name "AT4G13550"; oId "CUFF.5791.1"; nearest_ref "AT4G13550.1"; class_code "j"; tss_id "TSS30213";
Chr4	Cufflinks	exon	7876611	7878824	.	-	.	gene_id "XLOC_024435"; transcript_id "TCONS_00049074"; exon_number "17"; gene_name "AT4G13550"; oId "CUFF.5791.1"; nearest_ref "AT4G13550.1"; class_code "j"; tss_id "TSS30213";
Chr4	Cufflinks	exon	7871057	7871331	.	-	.	gene_id "XLOC_024435"; transcript_id "TCONS_00049076"; exon_number "1"; gene_name "AT4G13550"; oId "AT4G13550.1"; nearest_ref "AT4G13550.1"; class_code "="; tss_id "TSS30211"; p_id "P23294";
Chr4	Cufflinks	exon	7871589	7871714	.	-	.	gene_id "XLOC_024435"; transcript_id "TCONS_00049076"; exon_number "2"; gene_name "AT4G13550"; oId "AT4G13550.1"; nearest_ref "AT4G13550.1"; class_code "="; tss_id "TSS30211"; p_id "P23294";
Chr4	Cufflinks	exon	7872171	7872251	.	-	.	gene_id "XLOC_024435"; transcript_id "TCONS_00049076"; exon_number "3"; gene_name "AT4G13550"; oId "AT4G13550.1"; nearest_ref "AT4G13550.1"; class_code "="; tss_id "TSS30211"; p_id "P23294";
Chr4	Cufflinks	exon	7872580	7872693	.	-	.	gene_id "XLOC_024435"; transcript_id "TCONS_00049076"; exon_number "4"; gene_name "AT4G13550"; oId "AT4G13550.1"; nearest_ref "AT4G13550.1"; class_code "="; tss_id "TSS30211"; p_id "P23294";
Chr4	Cufflinks	exon	7872796	7872877	.	-	.	gene_id "XLOC_024435"; transcript_id "TCONS_00049076"; exon_number "5"; gene_name "AT4G13550"; oId "AT4G13550.1"; nearest_ref "AT4G13550.1"; class_code "="; tss_id "TSS30211"; p_id "P23294";
Chr4	Cufflinks	exon	7872967	7873080	.	-	.	gene_id "XLOC_024435"; transcript_id "TCONS_00049076"; exon_number "6"; gene_name "AT4G13550"; oId "AT4G13550.1"; nearest_ref "AT4G13550.1"; class_code "="; tss_id "TSS30211"; p_id "P23294";
Chr4	Cufflinks	exon	7873360	7873439	.	-	.	gene_id "XLOC_024435"; transcript_id "TCONS_00049076"; exon_number "7"; gene_name "AT4G13550"; oId "AT4G13550.1"; nearest_ref "AT4G13550.1"; class_code "="; tss_id "TSS30211"; p_id "P23294";
Chr4	Cufflinks	exon	7873516	7873561	.	-	.	gene_id "XLOC_024435"; transcript_id "TCONS_00049076"; exon_number "8"; gene_name "AT4G13550"; oId "AT4G13550.1"; nearest_ref "AT4G13550.1"; class_code "="; tss_id "TSS30211"; p_id "P23294";
Chr4	Cufflinks	exon	7873683	7873729	.	-	.	gene_id "XLOC_024435"; transcript_id "TCONS_00049076"; exon_number "9"; gene_name "AT4G13550"; oId "AT4G13550.1"; nearest_ref "AT4G13550.1"; class_code "="; tss_id "TSS30211"; p_id "P23294";
Chr4	Cufflinks	exon	7873813	7873875	.	-	.	gene_id "XLOC_024435"; transcript_id "TCONS_00049076"; exon_number "10"; gene_name "AT4G13550"; oId "AT4G13550.1"; nearest_ref "AT4G13550.1"; class_code "="; tss_id "TSS30211"; p_id "P23294";
Chr4	Cufflinks	exon	7873956	7874993	.	-	.	gene_id "XLOC_024435"; transcript_id "TCONS_00049076"; exon_number "11"; gene_name "AT4G13550"; oId "AT4G13550.1"; nearest_ref "AT4G13550.1"; class_code "="; tss_id "TSS30211"; p_id "P23294";
Chr4	Cufflinks	exon	7875211	7875275	.	-	.	gene_id "XLOC_024435"; transcript_id "TCONS_00049076"; exon_number "12"; gene_name "AT4G13550"; oId "AT4G13550.1"; nearest_ref "AT4G13550.1"; class_code "="; tss_id "TSS30211"; p_id "P23294";
Chr4	Cufflinks	exon	7875661	7875742	.	-	.	gene_id "XLOC_024435"; transcript_id "TCONS_00049076"; exon_number "13"; gene_name "AT4G13550"; oId "AT4G13550.1"; nearest_ref "AT4G13550.1"; class_code "="; tss_id "TSS30211"; p_id "P23294";
Chr4	Cufflinks	exon	7875832	7875926	.	-	.	gene_id "XLOC_024435"; transcript_id "TCONS_00049076"; exon_number "14"; gene_name "AT4G13550"; oId "AT4G13550.1"; nearest_ref "AT4G13550.1"; class_code "="; tss_id "TSS30211"; p_id "P23294";
Chr4	Cufflinks	exon	7876127	7876377	.	-	.	gene_id "XLOC_024435"; transcript_id "TCONS_00049076"; exon_number "15"; gene_name "AT4G13550"; oId "AT4G13550.1"; nearest_ref "AT4G13550.1"; class_code "="; tss_id "TSS30211"; p_id "P23294";
Chr4	Cufflinks	exon	7876470	7876528	.	-	.	gene_id "XLOC_024435"; transcript_id "TCONS_00049076"; exon_number "16"; gene_name "AT4G13550"; oId "AT4G13550.1"; nearest_ref "AT4G13550.1"; class_code "="; tss_id "TSS30211"; p_id "P23294";
Chr4	Cufflinks	exon	7876611	7876963	.	-	.	gene_id "XLOC_024435"; transcript_id "TCONS_00049076"; exon_number "17"; gene_name "AT4G13550"; oId "AT4G13550.1"; nearest_ref "AT4G13550.1"; class_code "="; tss_id "TSS30211"; p_id "P23294";
Chr4	Cufflinks	exon	7871423	7871489	.	-	.	gene_id "XLOC_024435"; transcript_id "TCONS_00053555"; exon_number "1"; gene_name "AT4G13550"; oId "CUFF.388.2"; nearest_ref "AT4G13550.1"; class_code "j"; tss_id "TSS30213";
Chr4	Cufflinks	exon	7871589	7871714	.	-	.	gene_id "XLOC_024435"; transcript_id "TCONS_00053555"; exon_number "2"; gene_name "AT4G13550"; oId "CUFF.388.2"; nearest_ref "AT4G13550.1"; class_code "j"; tss_id "TSS30213";
Chr4	Cufflinks	exon	7872171	7872251	.	-	.	gene_id "XLOC_024435"; transcript_id "TCONS_00053555"; exon_number "3"; gene_name "AT4G13550"; oId "CUFF.388.2"; nearest_ref "AT4G13550.1"; class_code "j"; tss_id "TSS30213";
Chr4	Cufflinks	exon	7872580	7872693	.	-	.	gene_id "XLOC_024435"; transcript_id "TCONS_00053555"; exon_number "4"; gene_name "AT4G13550"; oId "CUFF.388.2"; nearest_ref "AT4G13550.1"; class_code "j"; tss_id "TSS30213";
Chr4	Cufflinks	exon	7872796	7872877	.	-	.	gene_id "XLOC_024435"; transcript_id "TCONS_00053555"; exon_number "5"; gene_name "AT4G13550"; oId "CUFF.388.2"; nearest_ref "AT4G13550.1"; class_code "j"; tss_id "TSS30213";
Chr4	Cufflinks	exon	7872967	7873080	.	-	.	gene_id "XLOC_024435"; transcript_id "TCONS_00053555"; exon_number "6"; gene_name "AT4G13550"; oId "CUFF.388.2"; nearest_ref "AT4G13550.1"; class_code "j"; tss_id "TSS30213";
Chr4	Cufflinks	exon	7873360	7873439	.	-	.	gene_id "XLOC_024435"; transcript_id "TCONS_00053555"; exon_number "7"; gene_name "AT4G13550"; oId "CUFF.388.2"; nearest_ref "AT4G13550.1"; class_code "j"; tss_id "TSS30213";
Chr4	Cufflinks	exon	7873516	7873561	.	-	.	gene_id "XLOC_024435"; transcript_id "TCONS_00053555"; exon_number "8"; gene_name "AT4G13550"; oId "CUFF.388.2"; nearest_ref "AT4G13550.1"; class_code "j"; tss_id "TSS30213";
Chr4	Cufflinks	exon	7873683	7873729	.	-	.	gene_id "XLOC_024435"; transcript_id "TCONS_00053555"; exon_number "9"; gene_name "AT4G13550"; oId "CUFF.388.2"; nearest_ref "AT4G13550.1"; class_code "j"; tss_id "TSS30213";
Chr4	Cufflinks	exon	7873813	7873875	.	-	.	gene_id "XLOC_024435"; transcript_id "TCONS_00053555"; exon_number "10"; gene_name "AT4G13550"; oId "CUFF.388.2"; nearest_ref "AT4G13550.1"; class_code "j"; tss_id "TSS30213";
Chr4	Cufflinks	exon	7873956	7874993	.	-	.	gene_id "XLOC_024435"; transcript_id "TCONS_00053555"; exon_number "11"; gene_name "AT4G13550"; oId "CUFF.388.2"; nearest_ref "AT4G13550.1"; class_code "j"; tss_id "TSS30213";
Chr4	Cufflinks	exon	7875211	7875275	.	-	.	gene_id "XLOC_024435"; transcript_id "TCONS_00053555"; exon_number "12"; gene_name "AT4G13550"; oId "CUFF.388.2"; nearest_ref "AT4G13550.1"; class_code "j"; tss_id "TSS30213";
Chr4	Cufflinks	exon	7875661	7875742	.	-	.	gene_id "XLOC_024435"; transcript_id "TCONS_00053555"; exon_number "13"; gene_name "AT4G13550"; oId "CUFF.388.2"; nearest_ref "AT4G13550.1"; class_code "j"; tss_id "TSS30213";
Chr4	Cufflinks	exon	7875832	7875926	.	-	.	gene_id "XLOC_024435"; transcript_id "TCONS_00053555"; exon_number "14"; gene_name "AT4G13550"; oId "CUFF.388.2"; nearest_ref "AT4G13550.1"; class_code "j"; tss_id "TSS30213";
Chr4	Cufflinks	exon	7876127	7876377	.	-	.	gene_id "XLOC_024435"; transcript_id "TCONS_00053555"; exon_number "15"; gene_name "AT4G13550"; oId "CUFF.388.2"; nearest_ref "AT4G13550.1"; class_code "j"; tss_id "TSS30213";
Chr4	Cufflinks	exon	7876470	7876528	.	-	.	gene_id "XLOC_024435"; transcript_id "TCONS_00053555"; exon_number "16"; gene_name "AT4G13550"; oId "CUFF.388.2"; nearest_ref "AT4G13550.1"; class_code "j"; tss_id "TSS30213";
Chr4	Cufflinks	exon	7876611	7878787	.	-	.	gene_id "XLOC_024435"; transcript_id "TCONS_00053555"; exon_number "17"; gene_name "AT4G13550"; oId "CUFF.388.2"; nearest_ref "AT4G13550.1"; class_code "j"; tss_id "TSS30213";
Chr4	Cufflinks	exon	7874987	7875275	.	-	.	gene_id "XLOC_024435"; transcript_id "TCONS_00052380"; exon_number "1"; gene_name "AT4G13550"; oId "CUFF.2652.4"; nearest_ref "AT4G13550.1"; class_code "j"; tss_id "TSS30211";
Chr4	Cufflinks	exon	7875661	7875926	.	-	.	gene_id "XLOC_024435"; transcript_id "TCONS_00052380"; exon_number "2"; gene_name "AT4G13550"; oId "CUFF.2652.4"; nearest_ref "AT4G13550.1"; class_code "j"; tss_id "TSS30211";
Chr4	Cufflinks	exon	7876127	7876377	.	-	.	gene_id "XLOC_024435"; transcript_id "TCONS_00052380"; exon_number "3"; gene_name "AT4G13550"; oId "CUFF.2652.4"; nearest_ref "AT4G13550.1"; class_code "j"; tss_id "TSS30211";
Chr4	Cufflinks	exon	7876470	7876528	.	-	.	gene_id "XLOC_024435"; transcript_id "TCONS_00052380"; exon_number "4"; gene_name "AT4G13550"; oId "CUFF.2652.4"; nearest_ref "AT4G13550.1"; class_code "j"; tss_id "TSS30211";
Chr4	Cufflinks	exon	7876611	7877003	.	-	.	gene_id "XLOC_024435"; transcript_id "TCONS_00052380"; exon_number "5"; gene_name "AT4G13550"; oId "CUFF.2652.4"; nearest_ref "AT4G13550.1"; class_code "j"; tss_id "TSS30211";
Chr4	Cufflinks	exon	7878250	7878643	.	-	.	gene_id "XLOC_024435"; transcript_id "TCONS_00054574"; exon_number "1"; gene_name "MIR857A"; oId "CUFF.2167.2"; nearest_ref "AT4G13554.1"; class_code "o"; tss_id "TSS30214";
Chr4	Cufflinks	exon	7878731	7878978	.	-	.	gene_id "XLOC_024435"; transcript_id "TCONS_00054574"; exon_number "2"; gene_name "MIR857A"; oId "CUFF.2167.2"; nearest_ref "AT4G13554.1"; class_code "o"; tss_id "TSS30214";
Chr4	Cufflinks	exon	7875300	7875642	.	-	.	gene_id "XLOC_024436"; transcript_id "TCONS_00054573"; exon_number "1"; gene_name "AT4G13550"; oId "CUFF.2166.1"; nearest_ref "AT4G13550.1"; class_code "i"; tss_id "TSS30215";
Chr4	Cufflinks	exon	7879561	7879844	.	-	.	gene_id "XLOC_024437"; transcript_id "TCONS_00049078"; exon_number "1"; gene_name "UNE15"; oId "AT4G13560.1"; nearest_ref "AT4G13560.1"; class_code "="; tss_id "TSS30216"; p_id "P23295";
Chr4	Cufflinks	exon	7879938	7880138	.	-	.	gene_id "XLOC_024437"; transcript_id "TCONS_00049078"; exon_number "2"; gene_name "UNE15"; oId "AT4G13560.1"; nearest_ref "AT4G13560.1"; class_code "="; tss_id "TSS30216"; p_id "P23295";
Chr4	Cufflinks	exon	7880264	7880383	.	-	.	gene_id "XLOC_024437"; transcript_id "TCONS_00049078"; exon_number "3"; gene_name "UNE15"; oId "AT4G13560.1"; nearest_ref "AT4G13560.1"; class_code "="; tss_id "TSS30216"; p_id "P23295";
Chr4	Cufflinks	exon	7880850	7887197	.	-	.	gene_id "XLOC_024438"; transcript_id "TCONS_00054576"; exon_number "1"; gene_name "AT4G13575"; oId "CUFF.2169.2"; nearest_ref "AT4G13575.1"; class_code "j"; tss_id "TSS30217";
Chr4	Cufflinks	exon	7887299	7887362	.	-	.	gene_id "XLOC_024438"; transcript_id "TCONS_00054576"; exon_number "2"; gene_name "AT4G13575"; oId "CUFF.2169.2"; nearest_ref "AT4G13575.1"; class_code "j"; tss_id "TSS30217";
Chr4	Cufflinks	exon	7887435	7887618	.	-	.	gene_id "XLOC_024438"; transcript_id "TCONS_00054576"; exon_number "3"; gene_name "AT4G13575"; oId "CUFF.2169.2"; nearest_ref "AT4G13575.1"; class_code "j"; tss_id "TSS30217";
Chr4	Cufflinks	exon	7892585	7892648	.	-	.	gene_id "XLOC_024438"; transcript_id "TCONS_00054576"; exon_number "4"; gene_name "AT4G13575"; oId "CUFF.2169.2"; nearest_ref "AT4G13575.1"; class_code "j"; tss_id "TSS30217";
Chr4	Cufflinks	exon	7892949	7892973	.	-	.	gene_id "XLOC_024438"; transcript_id "TCONS_00054576"; exon_number "5"; gene_name "AT4G13575"; oId "CUFF.2169.2"; nearest_ref "AT4G13575.1"; class_code "j"; tss_id "TSS30217";
Chr4	Cufflinks	exon	7893069	7893146	.	-	.	gene_id "XLOC_024438"; transcript_id "TCONS_00054576"; exon_number "6"; gene_name "AT4G13575"; oId "CUFF.2169.2"; nearest_ref "AT4G13575.1"; class_code "j"; tss_id "TSS30217";
Chr4	Cufflinks	exon	7893244	7893324	.	-	.	gene_id "XLOC_024438"; transcript_id "TCONS_00054576"; exon_number "7"; gene_name "AT4G13575"; oId "CUFF.2169.2"; nearest_ref "AT4G13575.1"; class_code "j"; tss_id "TSS30217";
Chr4	Cufflinks	exon	7893403	7893476	.	-	.	gene_id "XLOC_024438"; transcript_id "TCONS_00054576"; exon_number "8"; gene_name "AT4G13575"; oId "CUFF.2169.2"; nearest_ref "AT4G13575.1"; class_code "j"; tss_id "TSS30217";
Chr4	Cufflinks	exon	7893559	7893739	.	-	.	gene_id "XLOC_024438"; transcript_id "TCONS_00054576"; exon_number "9"; gene_name "AT4G13575"; oId "CUFF.2169.2"; nearest_ref "AT4G13575.1"; class_code "j"; tss_id "TSS30217";
Chr4	Cufflinks	exon	7880850	7887196	.	-	.	gene_id "XLOC_024438"; transcript_id "TCONS_00054575"; exon_number "1"; gene_name "AT4G13575"; oId "CUFF.2169.1"; nearest_ref "AT4G13575.1"; class_code "j"; tss_id "TSS30217";
Chr4	Cufflinks	exon	7887299	7887362	.	-	.	gene_id "XLOC_024438"; transcript_id "TCONS_00054575"; exon_number "2"; gene_name "AT4G13575"; oId "CUFF.2169.1"; nearest_ref "AT4G13575.1"; class_code "j"; tss_id "TSS30217";
Chr4	Cufflinks	exon	7887435	7887618	.	-	.	gene_id "XLOC_024438"; transcript_id "TCONS_00054575"; exon_number "3"; gene_name "AT4G13575"; oId "CUFF.2169.1"; nearest_ref "AT4G13575.1"; class_code "j"; tss_id "TSS30217";
Chr4	Cufflinks	exon	7892585	7892648	.	-	.	gene_id "XLOC_024438"; transcript_id "TCONS_00054575"; exon_number "4"; gene_name "AT4G13575"; oId "CUFF.2169.1"; nearest_ref "AT4G13575.1"; class_code "j"; tss_id "TSS30217";
Chr4	Cufflinks	exon	7892949	7892973	.	-	.	gene_id "XLOC_024438"; transcript_id "TCONS_00054575"; exon_number "5"; gene_name "AT4G13575"; oId "CUFF.2169.1"; nearest_ref "AT4G13575.1"; class_code "j"; tss_id "TSS30217";
Chr4	Cufflinks	exon	7893069	7893189	.	-	.	gene_id "XLOC_024438"; transcript_id "TCONS_00054575"; exon_number "6"; gene_name "AT4G13575"; oId "CUFF.2169.1"; nearest_ref "AT4G13575.1"; class_code "j"; tss_id "TSS30217";
Chr4	Cufflinks	exon	7893289	7893324	.	-	.	gene_id "XLOC_024438"; transcript_id "TCONS_00054575"; exon_number "7"; gene_name "AT4G13575"; oId "CUFF.2169.1"; nearest_ref "AT4G13575.1"; class_code "j"; tss_id "TSS30217";
Chr4	Cufflinks	exon	7893403	7893476	.	-	.	gene_id "XLOC_024438"; transcript_id "TCONS_00054575"; exon_number "8"; gene_name "AT4G13575"; oId "CUFF.2169.1"; nearest_ref "AT4G13575.1"; class_code "j"; tss_id "TSS30217";
Chr4	Cufflinks	exon	7893559	7893739	.	-	.	gene_id "XLOC_024438"; transcript_id "TCONS_00054575"; exon_number "9"; gene_name "AT4G13575"; oId "CUFF.2169.1"; nearest_ref "AT4G13575.1"; class_code "j"; tss_id "TSS30217";
Chr4	Cufflinks	exon	7887116	7887196	.	-	.	gene_id "XLOC_024438"; transcript_id "TCONS_00053556"; exon_number "1"; gene_name "AT4G13575"; oId "CUFF.391.1"; nearest_ref "AT4G13575.1"; class_code "j"; tss_id "TSS30221";
Chr4	Cufflinks	exon	7887299	7887362	.	-	.	gene_id "XLOC_024438"; transcript_id "TCONS_00053556"; exon_number "2"; gene_name "AT4G13575"; oId "CUFF.391.1"; nearest_ref "AT4G13575.1"; class_code "j"; tss_id "TSS30221";
Chr4	Cufflinks	exon	7887435	7887618	.	-	.	gene_id "XLOC_024438"; transcript_id "TCONS_00053556"; exon_number "3"; gene_name "AT4G13575"; oId "CUFF.391.1"; nearest_ref "AT4G13575.1"; class_code "j"; tss_id "TSS30221";
Chr4	Cufflinks	exon	7892585	7892648	.	-	.	gene_id "XLOC_024438"; transcript_id "TCONS_00053556"; exon_number "4"; gene_name "AT4G13575"; oId "CUFF.391.1"; nearest_ref "AT4G13575.1"; class_code "j"; tss_id "TSS30221";
Chr4	Cufflinks	exon	7892949	7892973	.	-	.	gene_id "XLOC_024438"; transcript_id "TCONS_00053556"; exon_number "5"; gene_name "AT4G13575"; oId "CUFF.391.1"; nearest_ref "AT4G13575.1"; class_code "j"; tss_id "TSS30221";
Chr4	Cufflinks	exon	7893069	7893146	.	-	.	gene_id "XLOC_024438"; transcript_id "TCONS_00053556"; exon_number "6"; gene_name "AT4G13575"; oId "CUFF.391.1"; nearest_ref "AT4G13575.1"; class_code "j"; tss_id "TSS30221";
Chr4	Cufflinks	exon	7893244	7893324	.	-	.	gene_id "XLOC_024438"; transcript_id "TCONS_00053556"; exon_number "7"; gene_name "AT4G13575"; oId "CUFF.391.1"; nearest_ref "AT4G13575.1"; class_code "j"; tss_id "TSS30221";
Chr4	Cufflinks	exon	7893403	7893476	.	-	.	gene_id "XLOC_024438"; transcript_id "TCONS_00053556"; exon_number "8"; gene_name "AT4G13575"; oId "CUFF.391.1"; nearest_ref "AT4G13575.1"; class_code "j"; tss_id "TSS30221";
Chr4	Cufflinks	exon	7893559	7893853	.	-	.	gene_id "XLOC_024438"; transcript_id "TCONS_00053556"; exon_number "9"; gene_name "AT4G13575"; oId "CUFF.391.1"; nearest_ref "AT4G13575.1"; class_code "j"; tss_id "TSS30221";
Chr4	Cufflinks	exon	7890298	7892648	.	-	.	gene_id "XLOC_024438"; transcript_id "TCONS_00054577"; exon_number "1"; gene_name "AT4G13575"; oId "CUFF.2169.4"; nearest_ref "AT4G13575.1"; class_code "j"; tss_id "TSS30217";
Chr4	Cufflinks	exon	7892949	7893324	.	-	.	gene_id "XLOC_024438"; transcript_id "TCONS_00054577"; exon_number "2"; gene_name "AT4G13575"; oId "CUFF.2169.4"; nearest_ref "AT4G13575.1"; class_code "j"; tss_id "TSS30217";
Chr4	Cufflinks	exon	7893403	7893476	.	-	.	gene_id "XLOC_024438"; transcript_id "TCONS_00054577"; exon_number "3"; gene_name "AT4G13575"; oId "CUFF.2169.4"; nearest_ref "AT4G13575.1"; class_code "j"; tss_id "TSS30217";
Chr4	Cufflinks	exon	7893559	7893739	.	-	.	gene_id "XLOC_024438"; transcript_id "TCONS_00054577"; exon_number "4"; gene_name "AT4G13575"; oId "CUFF.2169.4"; nearest_ref "AT4G13575.1"; class_code "j"; tss_id "TSS30217";
Chr4	Cufflinks	exon	7890298	7892648	.	-	.	gene_id "XLOC_024438"; transcript_id "TCONS_00049084"; exon_number "1"; gene_name "AT4G13575"; oId "CUFF.2169.5"; nearest_ref "AT4G13575.1"; class_code "="; tss_id "TSS30217"; p_id "P23296";
Chr4	Cufflinks	exon	7892949	7892973	.	-	.	gene_id "XLOC_024438"; transcript_id "TCONS_00049084"; exon_number "2"; gene_name "AT4G13575"; oId "CUFF.2169.5"; nearest_ref "AT4G13575.1"; class_code "="; tss_id "TSS30217"; p_id "P23296";
Chr4	Cufflinks	exon	7893069	7893189	.	-	.	gene_id "XLOC_024438"; transcript_id "TCONS_00049084"; exon_number "3"; gene_name "AT4G13575"; oId "CUFF.2169.5"; nearest_ref "AT4G13575.1"; class_code "="; tss_id "TSS30217"; p_id "P23296";
Chr4	Cufflinks	exon	7893289	7893324	.	-	.	gene_id "XLOC_024438"; transcript_id "TCONS_00049084"; exon_number "4"; gene_name "AT4G13575"; oId "CUFF.2169.5"; nearest_ref "AT4G13575.1"; class_code "="; tss_id "TSS30217"; p_id "P23296";
Chr4	Cufflinks	exon	7893403	7893476	.	-	.	gene_id "XLOC_024438"; transcript_id "TCONS_00049084"; exon_number "5"; gene_name "AT4G13575"; oId "CUFF.2169.5"; nearest_ref "AT4G13575.1"; class_code "="; tss_id "TSS30217"; p_id "P23296";
Chr4	Cufflinks	exon	7893559	7893739	.	-	.	gene_id "XLOC_024438"; transcript_id "TCONS_00049084"; exon_number "6"; gene_name "AT4G13575"; oId "CUFF.2169.5"; nearest_ref "AT4G13575.1"; class_code "="; tss_id "TSS30217"; p_id "P23296";
Chr4	Cufflinks	exon	7891796	7892648	.	-	.	gene_id "XLOC_024438"; transcript_id "TCONS_00049083"; exon_number "1"; gene_name "AT4G13575"; oId "CUFF.5797.1"; nearest_ref "AT4G13575.1"; class_code "j"; tss_id "TSS30217";
Chr4	Cufflinks	exon	7892949	7892973	.	-	.	gene_id "XLOC_024438"; transcript_id "TCONS_00049083"; exon_number "2"; gene_name "AT4G13575"; oId "CUFF.5797.1"; nearest_ref "AT4G13575.1"; class_code "j"; tss_id "TSS30217";
Chr4	Cufflinks	exon	7893069	7893146	.	-	.	gene_id "XLOC_024438"; transcript_id "TCONS_00049083"; exon_number "3"; gene_name "AT4G13575"; oId "CUFF.5797.1"; nearest_ref "AT4G13575.1"; class_code "j"; tss_id "TSS30217";
Chr4	Cufflinks	exon	7893244	7893324	.	-	.	gene_id "XLOC_024438"; transcript_id "TCONS_00049083"; exon_number "4"; gene_name "AT4G13575"; oId "CUFF.5797.1"; nearest_ref "AT4G13575.1"; class_code "j"; tss_id "TSS30217";
Chr4	Cufflinks	exon	7893403	7893476	.	-	.	gene_id "XLOC_024438"; transcript_id "TCONS_00049083"; exon_number "5"; gene_name "AT4G13575"; oId "CUFF.5797.1"; nearest_ref "AT4G13575.1"; class_code "j"; tss_id "TSS30217";
Chr4	Cufflinks	exon	7893559	7893705	.	-	.	gene_id "XLOC_024438"; transcript_id "TCONS_00049083"; exon_number "6"; gene_name "AT4G13575"; oId "CUFF.5797.1"; nearest_ref "AT4G13575.1"; class_code "j"; tss_id "TSS30217";
Chr4	Cufflinks	exon	7889484	7890157	.	-	.	gene_id "XLOC_024439"; transcript_id "TCONS_00052381"; exon_number "1"; oId "CUFF.2654.1"; class_code "u"; tss_id "TSS30223";
Chr4	Cufflinks	exon	7901251	7901434	.	-	.	gene_id "XLOC_024440"; transcript_id "TCONS_00049085"; exon_number "1"; gene_name "AT4G13590"; oId "AT4G13590.2"; nearest_ref "AT4G13590.2"; class_code "="; tss_id "TSS30224"; p_id "P23298";
Chr4	Cufflinks	exon	7901518	7901622	.	-	.	gene_id "XLOC_024440"; transcript_id "TCONS_00049085"; exon_number "2"; gene_name "AT4G13590"; oId "AT4G13590.2"; nearest_ref "AT4G13590.2"; class_code "="; tss_id "TSS30224"; p_id "P23298";
Chr4	Cufflinks	exon	7901706	7901756	.	-	.	gene_id "XLOC_024440"; transcript_id "TCONS_00049085"; exon_number "3"; gene_name "AT4G13590"; oId "AT4G13590.2"; nearest_ref "AT4G13590.2"; class_code "="; tss_id "TSS30224"; p_id "P23298";
Chr4	Cufflinks	exon	7901844	7902073	.	-	.	gene_id "XLOC_024440"; transcript_id "TCONS_00049085"; exon_number "4"; gene_name "AT4G13590"; oId "AT4G13590.2"; nearest_ref "AT4G13590.2"; class_code "="; tss_id "TSS30224"; p_id "P23298";
Chr4	Cufflinks	exon	7902178	7902274	.	-	.	gene_id "XLOC_024440"; transcript_id "TCONS_00049085"; exon_number "5"; gene_name "AT4G13590"; oId "AT4G13590.2"; nearest_ref "AT4G13590.2"; class_code "="; tss_id "TSS30224"; p_id "P23298";
Chr4	Cufflinks	exon	7902375	7902422	.	-	.	gene_id "XLOC_024440"; transcript_id "TCONS_00049085"; exon_number "6"; gene_name "AT4G13590"; oId "AT4G13590.2"; nearest_ref "AT4G13590.2"; class_code "="; tss_id "TSS30224"; p_id "P23298";
Chr4	Cufflinks	exon	7902533	7902716	.	-	.	gene_id "XLOC_024440"; transcript_id "TCONS_00049085"; exon_number "7"; gene_name "AT4G13590"; oId "AT4G13590.2"; nearest_ref "AT4G13590.2"; class_code "="; tss_id "TSS30224"; p_id "P23298";
Chr4	Cufflinks	exon	7903342	7903494	.	-	.	gene_id "XLOC_024440"; transcript_id "TCONS_00049085"; exon_number "8"; gene_name "AT4G13590"; oId "AT4G13590.2"; nearest_ref "AT4G13590.2"; class_code "="; tss_id "TSS30224"; p_id "P23298";
Chr4	Cufflinks	exon	7903647	7904025	.	-	.	gene_id "XLOC_024440"; transcript_id "TCONS_00049085"; exon_number "9"; gene_name "AT4G13590"; oId "AT4G13590.2"; nearest_ref "AT4G13590.2"; class_code "="; tss_id "TSS30224"; p_id "P23298";
Chr4	Cufflinks	exon	7901271	7901434	.	-	.	gene_id "XLOC_024440"; transcript_id "TCONS_00049086"; exon_number "1"; gene_name "AT4G13590"; oId "CUFF.5798.3"; nearest_ref "AT4G13590.1"; class_code "="; tss_id "TSS30224"; p_id "P23297";
Chr4	Cufflinks	exon	7901518	7901622	.	-	.	gene_id "XLOC_024440"; transcript_id "TCONS_00049086"; exon_number "2"; gene_name "AT4G13590"; oId "CUFF.5798.3"; nearest_ref "AT4G13590.1"; class_code "="; tss_id "TSS30224"; p_id "P23297";
Chr4	Cufflinks	exon	7901706	7901756	.	-	.	gene_id "XLOC_024440"; transcript_id "TCONS_00049086"; exon_number "3"; gene_name "AT4G13590"; oId "CUFF.5798.3"; nearest_ref "AT4G13590.1"; class_code "="; tss_id "TSS30224"; p_id "P23297";
Chr4	Cufflinks	exon	7901844	7902073	.	-	.	gene_id "XLOC_024440"; transcript_id "TCONS_00049086"; exon_number "4"; gene_name "AT4G13590"; oId "CUFF.5798.3"; nearest_ref "AT4G13590.1"; class_code "="; tss_id "TSS30224"; p_id "P23297";
Chr4	Cufflinks	exon	7902178	7902274	.	-	.	gene_id "XLOC_024440"; transcript_id "TCONS_00049086"; exon_number "5"; gene_name "AT4G13590"; oId "CUFF.5798.3"; nearest_ref "AT4G13590.1"; class_code "="; tss_id "TSS30224"; p_id "P23297";
Chr4	Cufflinks	exon	7902375	7902422	.	-	.	gene_id "XLOC_024440"; transcript_id "TCONS_00049086"; exon_number "6"; gene_name "AT4G13590"; oId "CUFF.5798.3"; nearest_ref "AT4G13590.1"; class_code "="; tss_id "TSS30224"; p_id "P23297";
Chr4	Cufflinks	exon	7902533	7902716	.	-	.	gene_id "XLOC_024440"; transcript_id "TCONS_00049086"; exon_number "7"; gene_name "AT4G13590"; oId "CUFF.5798.3"; nearest_ref "AT4G13590.1"; class_code "="; tss_id "TSS30224"; p_id "P23297";
Chr4	Cufflinks	exon	7903342	7903498	.	-	.	gene_id "XLOC_024440"; transcript_id "TCONS_00049086"; exon_number "8"; gene_name "AT4G13590"; oId "CUFF.5798.3"; nearest_ref "AT4G13590.1"; class_code "="; tss_id "TSS30224"; p_id "P23297";
Chr4	Cufflinks	exon	7903651	7904025	.	-	.	gene_id "XLOC_024440"; transcript_id "TCONS_00049086"; exon_number "9"; gene_name "AT4G13590"; oId "CUFF.5798.3"; nearest_ref "AT4G13590.1"; class_code "="; tss_id "TSS30224"; p_id "P23297";
Chr4	Cufflinks	exon	7911179	7911428	.	-	.	gene_id "XLOC_024441"; transcript_id "TCONS_00049087"; exon_number "1"; gene_name "AT4G13600"; oId "AT4G13600.1"; nearest_ref "AT4G13600.1"; class_code "="; tss_id "TSS30225"; p_id "P23299";
Chr4	Cufflinks	exon	7912215	7912248	.	-	.	gene_id "XLOC_024441"; transcript_id "TCONS_00049087"; exon_number "2"; gene_name "AT4G13600"; oId "AT4G13600.1"; nearest_ref "AT4G13600.1"; class_code "="; tss_id "TSS30225"; p_id "P23299";
Chr4	Cufflinks	exon	7912481	7912892	.	-	.	gene_id "XLOC_024441"; transcript_id "TCONS_00049087"; exon_number "3"; gene_name "AT4G13600"; oId "AT4G13600.1"; nearest_ref "AT4G13600.1"; class_code "="; tss_id "TSS30225"; p_id "P23299";
Chr4	Cufflinks	exon	7933794	7934134	.	-	.	gene_id "XLOC_024442"; transcript_id "TCONS_00053558"; exon_number "1"; gene_name "UNE16"; oId "CUFF.402.2"; nearest_ref "AT4G13640.2"; class_code "j"; tss_id "TSS30226";
Chr4	Cufflinks	exon	7934286	7935403	.	-	.	gene_id "XLOC_024442"; transcript_id "TCONS_00053558"; exon_number "2"; gene_name "UNE16"; oId "CUFF.402.2"; nearest_ref "AT4G13640.2"; class_code "j"; tss_id "TSS30226";
Chr4	Cufflinks	exon	7935480	7936036	.	-	.	gene_id "XLOC_024442"; transcript_id "TCONS_00053558"; exon_number "3"; gene_name "UNE16"; oId "CUFF.402.2"; nearest_ref "AT4G13640.2"; class_code "j"; tss_id "TSS30226";
Chr4	Cufflinks	exon	7936292	7937277	.	-	.	gene_id "XLOC_024442"; transcript_id "TCONS_00053558"; exon_number "4"; gene_name "UNE16"; oId "CUFF.402.2"; nearest_ref "AT4G13640.2"; class_code "j"; tss_id "TSS30226";
Chr4	Cufflinks	exon	7937483	7937709	.	-	.	gene_id "XLOC_024442"; transcript_id "TCONS_00053558"; exon_number "5"; gene_name "UNE16"; oId "CUFF.402.2"; nearest_ref "AT4G13640.2"; class_code "j"; tss_id "TSS30226";
Chr4	Cufflinks	exon	7937800	7937854	.	-	.	gene_id "XLOC_024442"; transcript_id "TCONS_00053558"; exon_number "6"; gene_name "UNE16"; oId "CUFF.402.2"; nearest_ref "AT4G13640.2"; class_code "j"; tss_id "TSS30226";
Chr4	Cufflinks	exon	7937963	7938040	.	-	.	gene_id "XLOC_024442"; transcript_id "TCONS_00053558"; exon_number "7"; gene_name "UNE16"; oId "CUFF.402.2"; nearest_ref "AT4G13640.2"; class_code "j"; tss_id "TSS30226";
Chr4	Cufflinks	exon	7938315	7938645	.	-	.	gene_id "XLOC_024442"; transcript_id "TCONS_00053558"; exon_number "8"; gene_name "UNE16"; oId "CUFF.402.2"; nearest_ref "AT4G13640.2"; class_code "j"; tss_id "TSS30226";
Chr4	Cufflinks	exon	7933794	7934134	.	-	.	gene_id "XLOC_024442"; transcript_id "TCONS_00053557"; exon_number "1"; gene_name "UNE16"; oId "CUFF.402.1"; nearest_ref "AT4G13640.2"; class_code "j"; tss_id "TSS30226";
Chr4	Cufflinks	exon	7934286	7935403	.	-	.	gene_id "XLOC_024442"; transcript_id "TCONS_00053557"; exon_number "2"; gene_name "UNE16"; oId "CUFF.402.1"; nearest_ref "AT4G13640.2"; class_code "j"; tss_id "TSS30226";
Chr4	Cufflinks	exon	7935480	7936036	.	-	.	gene_id "XLOC_024442"; transcript_id "TCONS_00053557"; exon_number "3"; gene_name "UNE16"; oId "CUFF.402.1"; nearest_ref "AT4G13640.2"; class_code "j"; tss_id "TSS30226";
Chr4	Cufflinks	exon	7936292	7937277	.	-	.	gene_id "XLOC_024442"; transcript_id "TCONS_00053557"; exon_number "4"; gene_name "UNE16"; oId "CUFF.402.1"; nearest_ref "AT4G13640.2"; class_code "j"; tss_id "TSS30226";
Chr4	Cufflinks	exon	7937483	7937552	.	-	.	gene_id "XLOC_024442"; transcript_id "TCONS_00053557"; exon_number "5"; gene_name "UNE16"; oId "CUFF.402.1"; nearest_ref "AT4G13640.2"; class_code "j"; tss_id "TSS30226";
Chr4	Cufflinks	exon	7937631	7937709	.	-	.	gene_id "XLOC_024442"; transcript_id "TCONS_00053557"; exon_number "6"; gene_name "UNE16"; oId "CUFF.402.1"; nearest_ref "AT4G13640.2"; class_code "j"; tss_id "TSS30226";
Chr4	Cufflinks	exon	7937800	7938039	.	-	.	gene_id "XLOC_024442"; transcript_id "TCONS_00053557"; exon_number "7"; gene_name "UNE16"; oId "CUFF.402.1"; nearest_ref "AT4G13640.2"; class_code "j"; tss_id "TSS30226";
Chr4	Cufflinks	exon	7938314	7938645	.	-	.	gene_id "XLOC_024442"; transcript_id "TCONS_00053557"; exon_number "8"; gene_name "UNE16"; oId "CUFF.402.1"; nearest_ref "AT4G13640.2"; class_code "j"; tss_id "TSS30226";
Chr4	Cufflinks	exon	7933908	7934134	.	-	.	gene_id "XLOC_024442"; transcript_id "TCONS_00049089"; exon_number "1"; gene_name "AT4G13630"; oId "AT4G13630.1"; nearest_ref "AT4G13630.1"; class_code "="; tss_id "TSS30227"; p_id "P23302";
Chr4	Cufflinks	exon	7934286	7935403	.	-	.	gene_id "XLOC_024442"; transcript_id "TCONS_00049089"; exon_number "2"; gene_name "AT4G13630"; oId "AT4G13630.1"; nearest_ref "AT4G13630.1"; class_code "="; tss_id "TSS30227"; p_id "P23302";
Chr4	Cufflinks	exon	7935480	7936054	.	-	.	gene_id "XLOC_024442"; transcript_id "TCONS_00049089"; exon_number "3"; gene_name "AT4G13630"; oId "AT4G13630.1"; nearest_ref "AT4G13630.1"; class_code "="; tss_id "TSS30227"; p_id "P23302";
Chr4	Cufflinks	exon	7936292	7936516	.	-	.	gene_id "XLOC_024442"; transcript_id "TCONS_00049089"; exon_number "4"; gene_name "AT4G13630"; oId "AT4G13630.1"; nearest_ref "AT4G13630.1"; class_code "="; tss_id "TSS30227"; p_id "P23302";
Chr4	Cufflinks	exon	7936592	7937277	.	-	.	gene_id "XLOC_024442"; transcript_id "TCONS_00049090"; exon_number "1"; gene_name "UNE16"; oId "AT4G13640.1"; nearest_ref "AT4G13640.1"; class_code "="; tss_id "TSS30226"; p_id "P23301";
Chr4	Cufflinks	exon	7937483	7937552	.	-	.	gene_id "XLOC_024442"; transcript_id "TCONS_00049090"; exon_number "2"; gene_name "UNE16"; oId "AT4G13640.1"; nearest_ref "AT4G13640.1"; class_code "="; tss_id "TSS30226"; p_id "P23301";
Chr4	Cufflinks	exon	7937631	7937709	.	-	.	gene_id "XLOC_024442"; transcript_id "TCONS_00049090"; exon_number "3"; gene_name "UNE16"; oId "AT4G13640.1"; nearest_ref "AT4G13640.1"; class_code "="; tss_id "TSS30226"; p_id "P23301";
Chr4	Cufflinks	exon	7937800	7937854	.	-	.	gene_id "XLOC_024442"; transcript_id "TCONS_00049090"; exon_number "4"; gene_name "UNE16"; oId "AT4G13640.1"; nearest_ref "AT4G13640.1"; class_code "="; tss_id "TSS30226"; p_id "P23301";
Chr4	Cufflinks	exon	7937963	7938039	.	-	.	gene_id "XLOC_024442"; transcript_id "TCONS_00049090"; exon_number "5"; gene_name "UNE16"; oId "AT4G13640.1"; nearest_ref "AT4G13640.1"; class_code "="; tss_id "TSS30226"; p_id "P23301";
Chr4	Cufflinks	exon	7938314	7938639	.	-	.	gene_id "XLOC_024442"; transcript_id "TCONS_00049090"; exon_number "6"; gene_name "UNE16"; oId "AT4G13640.1"; nearest_ref "AT4G13640.1"; class_code "="; tss_id "TSS30226"; p_id "P23301";
Chr4	Cufflinks	exon	7936606	7937286	.	-	.	gene_id "XLOC_024442"; transcript_id "TCONS_00049091"; exon_number "1"; gene_name "UNE16"; oId "AT4G13640.2"; nearest_ref "AT4G13640.2"; class_code "="; tss_id "TSS30226"; p_id "P23300";
Chr4	Cufflinks	exon	7937483	7937552	.	-	.	gene_id "XLOC_024442"; transcript_id "TCONS_00049091"; exon_number "2"; gene_name "UNE16"; oId "AT4G13640.2"; nearest_ref "AT4G13640.2"; class_code "="; tss_id "TSS30226"; p_id "P23300";
Chr4	Cufflinks	exon	7937631	7937709	.	-	.	gene_id "XLOC_024442"; transcript_id "TCONS_00049091"; exon_number "3"; gene_name "UNE16"; oId "AT4G13640.2"; nearest_ref "AT4G13640.2"; class_code "="; tss_id "TSS30226"; p_id "P23300";
Chr4	Cufflinks	exon	7937800	7937854	.	-	.	gene_id "XLOC_024442"; transcript_id "TCONS_00049091"; exon_number "4"; gene_name "UNE16"; oId "AT4G13640.2"; nearest_ref "AT4G13640.2"; class_code "="; tss_id "TSS30226"; p_id "P23300";
Chr4	Cufflinks	exon	7937963	7938039	.	-	.	gene_id "XLOC_024442"; transcript_id "TCONS_00049091"; exon_number "5"; gene_name "UNE16"; oId "AT4G13640.2"; nearest_ref "AT4G13640.2"; class_code "="; tss_id "TSS30226"; p_id "P23300";
Chr4	Cufflinks	exon	7938314	7938645	.	-	.	gene_id "XLOC_024442"; transcript_id "TCONS_00049091"; exon_number "6"; gene_name "UNE16"; oId "AT4G13640.2"; nearest_ref "AT4G13640.2"; class_code "="; tss_id "TSS30226"; p_id "P23300";
Chr4	Cufflinks	exon	7938967	7942673	.	-	.	gene_id "XLOC_024443"; transcript_id "TCONS_00049092"; exon_number "1"; gene_name "PCMP-H42"; oId "AT4G13650.1"; nearest_ref "AT4G13650.1"; class_code "="; tss_id "TSS30228"; p_id "P23303";
Chr4	Cufflinks	exon	7942767	7942898	.	-	.	gene_id "XLOC_024443"; transcript_id "TCONS_00049092"; exon_number "2"; gene_name "PCMP-H42"; oId "AT4G13650.1"; nearest_ref "AT4G13650.1"; class_code "="; tss_id "TSS30228"; p_id "P23303";
Chr4	Cufflinks	exon	7938967	7943169	.	-	.	gene_id "XLOC_024443"; transcript_id "TCONS_00049093"; exon_number "1"; gene_name "PCMP-H42"; oId "CUFF.404.1"; nearest_ref "AT4G13650.1"; class_code "e"; tss_id "TSS30229";
Chr4	Cufflinks	exon	7946068	7946630	.	-	.	gene_id "XLOC_024444"; transcript_id "TCONS_00049094"; exon_number "1"; gene_name "ATPRR2"; oId "CUFF.5802.1"; nearest_ref "AT4G13660.1"; class_code "s"; tss_id "TSS30230";
Chr4	Cufflinks	exon	7947239	7947655	.	-	.	gene_id "XLOC_024444"; transcript_id "TCONS_00049094"; exon_number "2"; gene_name "ATPRR2"; oId "CUFF.5802.1"; nearest_ref "AT4G13660.1"; class_code "s"; tss_id "TSS30230";
Chr4	Cufflinks	exon	7946075	7946746	.	-	.	gene_id "XLOC_024444"; transcript_id "TCONS_00052382"; exon_number "1"; gene_name "ATPRR2"; oId "CUFF.2660.1"; nearest_ref "AT4G13660.1"; class_code "x"; tss_id "TSS30231";
Chr4	Cufflinks	exon	7951491	7952781	.	-	.	gene_id "XLOC_024445"; transcript_id "TCONS_00049095"; exon_number "1"; gene_name "AT4G13680"; oId "AT4G13680.1"; nearest_ref "AT4G13680.1"; class_code "="; tss_id "TSS30232"; p_id "P23304";
Chr4	Cufflinks	exon	7953352	7953786	.	-	.	gene_id "XLOC_024446"; transcript_id "TCONS_00049096"; exon_number "1"; gene_name "AT4G13690"; oId "AT4G13690.1"; nearest_ref "AT4G13690.1"; class_code "="; tss_id "TSS30233"; p_id "P23305";
Chr4	Cufflinks	exon	7953873	7954010	.	-	.	gene_id "XLOC_024446"; transcript_id "TCONS_00049096"; exon_number "2"; gene_name "AT4G13690"; oId "AT4G13690.1"; nearest_ref "AT4G13690.1"; class_code "="; tss_id "TSS30233"; p_id "P23305";
Chr4	Cufflinks	exon	7954385	7954700	.	-	.	gene_id "XLOC_024446"; transcript_id "TCONS_00049096"; exon_number "3"; gene_name "AT4G13690"; oId "AT4G13690.1"; nearest_ref "AT4G13690.1"; class_code "="; tss_id "TSS30233"; p_id "P23305";
Chr4	Cufflinks	exon	7955113	7955203	.	-	.	gene_id "XLOC_024446"; transcript_id "TCONS_00049096"; exon_number "4"; gene_name "AT4G13690"; oId "AT4G13690.1"; nearest_ref "AT4G13690.1"; class_code "="; tss_id "TSS30233"; p_id "P23305";
Chr4	Cufflinks	exon	7955301	7955488	.	-	.	gene_id "XLOC_024446"; transcript_id "TCONS_00049096"; exon_number "5"; gene_name "AT4G13690"; oId "AT4G13690.1"; nearest_ref "AT4G13690.1"; class_code "="; tss_id "TSS30233"; p_id "P23305";
Chr4	Cufflinks	exon	7955606	7955769	.	-	.	gene_id "XLOC_024446"; transcript_id "TCONS_00049096"; exon_number "6"; gene_name "AT4G13690"; oId "AT4G13690.1"; nearest_ref "AT4G13690.1"; class_code "="; tss_id "TSS30233"; p_id "P23305";
Chr4	Cufflinks	exon	7957072	7957257	.	-	.	gene_id "XLOC_024447"; transcript_id "TCONS_00049097"; exon_number "1"; gene_name "ATPAP23"; oId "AT4G13700.1"; nearest_ref "AT4G13700.1"; class_code "="; tss_id "TSS30234"; p_id "P23306";
Chr4	Cufflinks	exon	7957372	7957562	.	-	.	gene_id "XLOC_024447"; transcript_id "TCONS_00049097"; exon_number "2"; gene_name "ATPAP23"; oId "AT4G13700.1"; nearest_ref "AT4G13700.1"; class_code "="; tss_id "TSS30234"; p_id "P23306";
Chr4	Cufflinks	exon	7957646	7957863	.	-	.	gene_id "XLOC_024447"; transcript_id "TCONS_00049097"; exon_number "3"; gene_name "ATPAP23"; oId "AT4G13700.1"; nearest_ref "AT4G13700.1"; class_code "="; tss_id "TSS30234"; p_id "P23306";
Chr4	Cufflinks	exon	7957960	7958296	.	-	.	gene_id "XLOC_024447"; transcript_id "TCONS_00049097"; exon_number "4"; gene_name "ATPAP23"; oId "AT4G13700.1"; nearest_ref "AT4G13700.1"; class_code "="; tss_id "TSS30234"; p_id "P23306";
Chr4	Cufflinks	exon	7958371	7958562	.	-	.	gene_id "XLOC_024447"; transcript_id "TCONS_00049097"; exon_number "5"; gene_name "ATPAP23"; oId "AT4G13700.1"; nearest_ref "AT4G13700.1"; class_code "="; tss_id "TSS30234"; p_id "P23306";
Chr4	Cufflinks	exon	7958667	7958919	.	-	.	gene_id "XLOC_024447"; transcript_id "TCONS_00049097"; exon_number "6"; gene_name "ATPAP23"; oId "AT4G13700.1"; nearest_ref "AT4G13700.1"; class_code "="; tss_id "TSS30234"; p_id "P23306";
Chr4	Cufflinks	exon	7966931	7967289	.	-	.	gene_id "XLOC_024448"; transcript_id "TCONS_00049098"; exon_number "1"; gene_name "AT4G13720"; oId "CUFF.5807.1"; nearest_ref "AT4G13720.1"; class_code "j"; tss_id "TSS30235";
Chr4	Cufflinks	exon	7967399	7967475	.	-	.	gene_id "XLOC_024448"; transcript_id "TCONS_00049098"; exon_number "2"; gene_name "AT4G13720"; oId "CUFF.5807.1"; nearest_ref "AT4G13720.1"; class_code "j"; tss_id "TSS30235";
Chr4	Cufflinks	exon	7967577	7967690	.	-	.	gene_id "XLOC_024448"; transcript_id "TCONS_00049098"; exon_number "3"; gene_name "AT4G13720"; oId "CUFF.5807.1"; nearest_ref "AT4G13720.1"; class_code "j"; tss_id "TSS30235";
Chr4	Cufflinks	exon	7967784	7967815	.	-	.	gene_id "XLOC_024448"; transcript_id "TCONS_00049098"; exon_number "4"; gene_name "AT4G13720"; oId "CUFF.5807.1"; nearest_ref "AT4G13720.1"; class_code "j"; tss_id "TSS30235";
Chr4	Cufflinks	exon	7968214	7968216	.	-	.	gene_id "XLOC_024448"; transcript_id "TCONS_00049098"; exon_number "5"; gene_name "AT4G13720"; oId "CUFF.5807.1"; nearest_ref "AT4G13720.1"; class_code "j"; tss_id "TSS30235";
Chr4	Cufflinks	exon	7966952	7967289	.	-	.	gene_id "XLOC_024448"; transcript_id "TCONS_00049099"; exon_number "1"; gene_name "AT4G13720"; oId "AT4G13720.1"; nearest_ref "AT4G13720.1"; class_code "="; tss_id "TSS30236"; p_id "P23307";
Chr4	Cufflinks	exon	7967399	7967475	.	-	.	gene_id "XLOC_024448"; transcript_id "TCONS_00049099"; exon_number "2"; gene_name "AT4G13720"; oId "AT4G13720.1"; nearest_ref "AT4G13720.1"; class_code "="; tss_id "TSS30236"; p_id "P23307";
Chr4	Cufflinks	exon	7967577	7967689	.	-	.	gene_id "XLOC_024448"; transcript_id "TCONS_00049099"; exon_number "3"; gene_name "AT4G13720"; oId "AT4G13720.1"; nearest_ref "AT4G13720.1"; class_code "="; tss_id "TSS30236"; p_id "P23307";
Chr4	Cufflinks	exon	7967783	7967814	.	-	.	gene_id "XLOC_024448"; transcript_id "TCONS_00049099"; exon_number "4"; gene_name "AT4G13720"; oId "AT4G13720.1"; nearest_ref "AT4G13720.1"; class_code "="; tss_id "TSS30236"; p_id "P23307";
Chr4	Cufflinks	exon	7968213	7968222	.	-	.	gene_id "XLOC_024448"; transcript_id "TCONS_00049099"; exon_number "5"; gene_name "AT4G13720"; oId "AT4G13720.1"; nearest_ref "AT4G13720.1"; class_code "="; tss_id "TSS30236"; p_id "P23307";
Chr4	Cufflinks	exon	7968330	7968393	.	-	.	gene_id "XLOC_024448"; transcript_id "TCONS_00049099"; exon_number "6"; gene_name "AT4G13720"; oId "AT4G13720.1"; nearest_ref "AT4G13720.1"; class_code "="; tss_id "TSS30236"; p_id "P23307";
Chr4	Cufflinks	exon	7968606	7968670	.	-	.	gene_id "XLOC_024448"; transcript_id "TCONS_00049099"; exon_number "7"; gene_name "AT4G13720"; oId "AT4G13720.1"; nearest_ref "AT4G13720.1"; class_code "="; tss_id "TSS30236"; p_id "P23307";
Chr4	Cufflinks	exon	7968759	7968925	.	-	.	gene_id "XLOC_024448"; transcript_id "TCONS_00049099"; exon_number "8"; gene_name "AT4G13720"; oId "AT4G13720.1"; nearest_ref "AT4G13720.1"; class_code "="; tss_id "TSS30236"; p_id "P23307";
Chr4	Cufflinks	exon	7990485	7991305	.	-	.	gene_id "XLOC_024449"; transcript_id "TCONS_00049100"; exon_number "1"; gene_name "CYP83A1"; oId "AT4G13770.1"; nearest_ref "AT4G13770.1"; class_code "="; tss_id "TSS30237"; p_id "P23308";
Chr4	Cufflinks	exon	7991398	7992311	.	-	.	gene_id "XLOC_024449"; transcript_id "TCONS_00049100"; exon_number "2"; gene_name "CYP83A1"; oId "AT4G13770.1"; nearest_ref "AT4G13770.1"; class_code "="; tss_id "TSS30237"; p_id "P23308";
Chr4	Cufflinks	exon	7993155	7993596	.	-	.	gene_id "XLOC_024450"; transcript_id "TCONS_00049101"; exon_number "1"; gene_name "AT4G13780"; oId "AT4G13780.1"; nearest_ref "AT4G13780.1"; class_code "="; tss_id "TSS30238"; p_id "P23309";
Chr4	Cufflinks	exon	7993689	7993790	.	-	.	gene_id "XLOC_024450"; transcript_id "TCONS_00049101"; exon_number "2"; gene_name "AT4G13780"; oId "AT4G13780.1"; nearest_ref "AT4G13780.1"; class_code "="; tss_id "TSS30238"; p_id "P23309";
Chr4	Cufflinks	exon	7993879	7994111	.	-	.	gene_id "XLOC_024450"; transcript_id "TCONS_00049101"; exon_number "3"; gene_name "AT4G13780"; oId "AT4G13780.1"; nearest_ref "AT4G13780.1"; class_code "="; tss_id "TSS30238"; p_id "P23309";
Chr4	Cufflinks	exon	7994202	7994316	.	-	.	gene_id "XLOC_024450"; transcript_id "TCONS_00049101"; exon_number "4"; gene_name "AT4G13780"; oId "AT4G13780.1"; nearest_ref "AT4G13780.1"; class_code "="; tss_id "TSS30238"; p_id "P23309";
Chr4	Cufflinks	exon	7994414	7994551	.	-	.	gene_id "XLOC_024450"; transcript_id "TCONS_00049101"; exon_number "5"; gene_name "AT4G13780"; oId "AT4G13780.1"; nearest_ref "AT4G13780.1"; class_code "="; tss_id "TSS30238"; p_id "P23309";
Chr4	Cufflinks	exon	7994642	7994770	.	-	.	gene_id "XLOC_024450"; transcript_id "TCONS_00049101"; exon_number "6"; gene_name "AT4G13780"; oId "AT4G13780.1"; nearest_ref "AT4G13780.1"; class_code "="; tss_id "TSS30238"; p_id "P23309";
Chr4	Cufflinks	exon	7994848	7994913	.	-	.	gene_id "XLOC_024450"; transcript_id "TCONS_00049101"; exon_number "7"; gene_name "AT4G13780"; oId "AT4G13780.1"; nearest_ref "AT4G13780.1"; class_code "="; tss_id "TSS30238"; p_id "P23309";
Chr4	Cufflinks	exon	7995012	7995124	.	-	.	gene_id "XLOC_024450"; transcript_id "TCONS_00049101"; exon_number "8"; gene_name "AT4G13780"; oId "AT4G13780.1"; nearest_ref "AT4G13780.1"; class_code "="; tss_id "TSS30238"; p_id "P23309";
Chr4	Cufflinks	exon	7995452	7995572	.	-	.	gene_id "XLOC_024450"; transcript_id "TCONS_00049101"; exon_number "9"; gene_name "AT4G13780"; oId "AT4G13780.1"; nearest_ref "AT4G13780.1"; class_code "="; tss_id "TSS30238"; p_id "P23309";
Chr4	Cufflinks	exon	7995676	7995782	.	-	.	gene_id "XLOC_024450"; transcript_id "TCONS_00049101"; exon_number "10"; gene_name "AT4G13780"; oId "AT4G13780.1"; nearest_ref "AT4G13780.1"; class_code "="; tss_id "TSS30238"; p_id "P23309";
Chr4	Cufflinks	exon	7995896	7995986	.	-	.	gene_id "XLOC_024450"; transcript_id "TCONS_00049101"; exon_number "11"; gene_name "AT4G13780"; oId "AT4G13780.1"; nearest_ref "AT4G13780.1"; class_code "="; tss_id "TSS30238"; p_id "P23309";
Chr4	Cufflinks	exon	7996203	7996346	.	-	.	gene_id "XLOC_024450"; transcript_id "TCONS_00049101"; exon_number "12"; gene_name "AT4G13780"; oId "AT4G13780.1"; nearest_ref "AT4G13780.1"; class_code "="; tss_id "TSS30238"; p_id "P23309";
Chr4	Cufflinks	exon	7996418	7996648	.	-	.	gene_id "XLOC_024450"; transcript_id "TCONS_00049101"; exon_number "13"; gene_name "AT4G13780"; oId "AT4G13780.1"; nearest_ref "AT4G13780.1"; class_code "="; tss_id "TSS30238"; p_id "P23309";
Chr4	Cufflinks	exon	7997120	7997275	.	-	.	gene_id "XLOC_024450"; transcript_id "TCONS_00049101"; exon_number "14"; gene_name "AT4G13780"; oId "AT4G13780.1"; nearest_ref "AT4G13780.1"; class_code "="; tss_id "TSS30238"; p_id "P23309";
Chr4	Cufflinks	exon	7997414	7997567	.	-	.	gene_id "XLOC_024450"; transcript_id "TCONS_00049101"; exon_number "15"; gene_name "AT4G13780"; oId "AT4G13780.1"; nearest_ref "AT4G13780.1"; class_code "="; tss_id "TSS30238"; p_id "P23309";
Chr4	Cufflinks	exon	7997836	7997980	.	-	.	gene_id "XLOC_024450"; transcript_id "TCONS_00049101"; exon_number "16"; gene_name "AT4G13780"; oId "AT4G13780.1"; nearest_ref "AT4G13780.1"; class_code "="; tss_id "TSS30238"; p_id "P23309";
Chr4	Cufflinks	exon	7998316	7998515	.	-	.	gene_id "XLOC_024450"; transcript_id "TCONS_00049101"; exon_number "17"; gene_name "AT4G13780"; oId "AT4G13780.1"; nearest_ref "AT4G13780.1"; class_code "="; tss_id "TSS30238"; p_id "P23309";
Chr4	Cufflinks	exon	7999714	8000222	.	-	.	gene_id "XLOC_024451"; transcript_id "TCONS_00049102"; exon_number "1"; gene_name "AT4G13790"; oId "AT4G13790.1"; nearest_ref "AT4G13790.1"; class_code "="; tss_id "TSS30239"; p_id "P23310";
Chr4	Cufflinks	exon	8001862	8002341	.	-	.	gene_id "XLOC_024452"; transcript_id "TCONS_00049103"; exon_number "1"; gene_name "AT4G13800"; oId "AT4G13800.1"; nearest_ref "AT4G13800.1"; class_code "="; tss_id "TSS30240"; p_id "P23311";
Chr4	Cufflinks	exon	8002429	8002521	.	-	.	gene_id "XLOC_024452"; transcript_id "TCONS_00049103"; exon_number "2"; gene_name "AT4G13800"; oId "AT4G13800.1"; nearest_ref "AT4G13800.1"; class_code "="; tss_id "TSS30240"; p_id "P23311";
Chr4	Cufflinks	exon	8002595	8002732	.	-	.	gene_id "XLOC_024452"; transcript_id "TCONS_00049103"; exon_number "3"; gene_name "AT4G13800"; oId "AT4G13800.1"; nearest_ref "AT4G13800.1"; class_code "="; tss_id "TSS30240"; p_id "P23311";
Chr4	Cufflinks	exon	8002819	8002946	.	-	.	gene_id "XLOC_024452"; transcript_id "TCONS_00049103"; exon_number "4"; gene_name "AT4G13800"; oId "AT4G13800.1"; nearest_ref "AT4G13800.1"; class_code "="; tss_id "TSS30240"; p_id "P23311";
Chr4	Cufflinks	exon	8003030	8003190	.	-	.	gene_id "XLOC_024452"; transcript_id "TCONS_00049103"; exon_number "5"; gene_name "AT4G13800"; oId "AT4G13800.1"; nearest_ref "AT4G13800.1"; class_code "="; tss_id "TSS30240"; p_id "P23311";
Chr4	Cufflinks	exon	8003273	8003363	.	-	.	gene_id "XLOC_024452"; transcript_id "TCONS_00049103"; exon_number "6"; gene_name "AT4G13800"; oId "AT4G13800.1"; nearest_ref "AT4G13800.1"; class_code "="; tss_id "TSS30240"; p_id "P23311";
Chr4	Cufflinks	exon	8003574	8003630	.	-	.	gene_id "XLOC_024452"; transcript_id "TCONS_00049103"; exon_number "7"; gene_name "AT4G13800"; oId "AT4G13800.1"; nearest_ref "AT4G13800.1"; class_code "="; tss_id "TSS30240"; p_id "P23311";
Chr4	Cufflinks	exon	8003729	8004139	.	-	.	gene_id "XLOC_024452"; transcript_id "TCONS_00049103"; exon_number "8"; gene_name "AT4G13800"; oId "AT4G13800.1"; nearest_ref "AT4G13800.1"; class_code "="; tss_id "TSS30240"; p_id "P23311";
Chr4	Cufflinks	exon	8004844	8006569	.	-	.	gene_id "XLOC_024453"; transcript_id "TCONS_00049104"; exon_number "1"; gene_name "AtRLP47"; oId "CUFF.5812.1"; nearest_ref "AT4G13810.2"; class_code "j"; tss_id "TSS30241";
Chr4	Cufflinks	exon	8006852	8006952	.	-	.	gene_id "XLOC_024453"; transcript_id "TCONS_00049104"; exon_number "2"; gene_name "AtRLP47"; oId "CUFF.5812.1"; nearest_ref "AT4G13810.2"; class_code "j"; tss_id "TSS30241";
Chr4	Cufflinks	exon	8007057	8007510	.	-	.	gene_id "XLOC_024453"; transcript_id "TCONS_00049104"; exon_number "3"; gene_name "AtRLP47"; oId "CUFF.5812.1"; nearest_ref "AT4G13810.2"; class_code "j"; tss_id "TSS30241";
Chr4	Cufflinks	exon	8004966	8006270	.	-	.	gene_id "XLOC_024453"; transcript_id "TCONS_00052383"; exon_number "1"; gene_name "AtRLP47"; oId "CUFF.2179.1"; nearest_ref "AT4G13810.2"; class_code "j"; tss_id "TSS30241";
Chr4	Cufflinks	exon	8006380	8006569	.	-	.	gene_id "XLOC_024453"; transcript_id "TCONS_00052383"; exon_number "2"; gene_name "AtRLP47"; oId "CUFF.2179.1"; nearest_ref "AT4G13810.2"; class_code "j"; tss_id "TSS30241";
Chr4	Cufflinks	exon	8006852	8006952	.	-	.	gene_id "XLOC_024453"; transcript_id "TCONS_00052383"; exon_number "3"; gene_name "AtRLP47"; oId "CUFF.2179.1"; nearest_ref "AT4G13810.2"; class_code "j"; tss_id "TSS30241";
Chr4	Cufflinks	exon	8007057	8007564	.	-	.	gene_id "XLOC_024453"; transcript_id "TCONS_00052383"; exon_number "4"; gene_name "AtRLP47"; oId "CUFF.2179.1"; nearest_ref "AT4G13810.2"; class_code "j"; tss_id "TSS30241";
Chr4	Cufflinks	exon	8004997	8006569	.	-	.	gene_id "XLOC_024453"; transcript_id "TCONS_00053559"; exon_number "1"; gene_name "AtRLP47"; oId "CUFF.126.1"; nearest_ref "AT4G13810.2"; class_code "j"; tss_id "TSS30241";
Chr4	Cufflinks	exon	8006852	8006952	.	-	.	gene_id "XLOC_024453"; transcript_id "TCONS_00053559"; exon_number "2"; gene_name "AtRLP47"; oId "CUFF.126.1"; nearest_ref "AT4G13810.2"; class_code "j"; tss_id "TSS30241";
Chr4	Cufflinks	exon	8007098	8007545	.	-	.	gene_id "XLOC_024453"; transcript_id "TCONS_00053559"; exon_number "3"; gene_name "AtRLP47"; oId "CUFF.126.1"; nearest_ref "AT4G13810.2"; class_code "j"; tss_id "TSS30241";
Chr4	Cufflinks	exon	8005032	8006569	.	-	.	gene_id "XLOC_024453"; transcript_id "TCONS_00049105"; exon_number "1"; gene_name "AtRLP47"; oId "AT4G13810.2"; nearest_ref "AT4G13810.2"; class_code "="; tss_id "TSS30241"; p_id "P23313";
Chr4	Cufflinks	exon	8006852	8007510	.	-	.	gene_id "XLOC_024453"; transcript_id "TCONS_00049105"; exon_number "2"; gene_name "AtRLP47"; oId "AT4G13810.2"; nearest_ref "AT4G13810.2"; class_code "="; tss_id "TSS30241"; p_id "P23313";
Chr4	Cufflinks	exon	8005062	8007287	.	-	.	gene_id "XLOC_024453"; transcript_id "TCONS_00049106"; exon_number "1"; gene_name "AtRLP47"; oId "AT4G13810.1"; nearest_ref "AT4G13810.1"; class_code "="; tss_id "TSS30242"; p_id "P23312";
Chr4	Cufflinks	exon	8007989	8010745	.	-	.	gene_id "XLOC_024454"; transcript_id "TCONS_00049107"; exon_number "1"; gene_name "AT4G13820"; oId "AT4G13820.1"; nearest_ref "AT4G13820.1"; class_code "="; tss_id "TSS30243"; p_id "P23314";
Chr4	Cufflinks	exon	8011241	8012230	.	-	.	gene_id "XLOC_024455"; transcript_id "TCONS_00053560"; exon_number "1"; gene_name "J20"; oId "CUFF.127.1"; nearest_ref "AT4G13830.1"; class_code "x"; tss_id "TSS30244";
Chr4	Cufflinks	exon	8013893	8014933	.	-	.	gene_id "XLOC_024456"; transcript_id "TCONS_00049108"; exon_number "1"; gene_name "AT4G13840"; oId "AT4G13840.1"; nearest_ref "AT4G13840.1"; class_code "="; tss_id "TSS30245"; p_id "P23315";
Chr4	Cufflinks	exon	8015886	8016486	.	-	.	gene_id "XLOC_024456"; transcript_id "TCONS_00049108"; exon_number "2"; gene_name "AT4G13840"; oId "AT4G13840.1"; nearest_ref "AT4G13840.1"; class_code "="; tss_id "TSS30245"; p_id "P23315";
Chr4	Cufflinks	exon	8013979	8016531	.	-	.	gene_id "XLOC_024456"; transcript_id "TCONS_00049109"; exon_number "1"; gene_name "AT4G13840"; oId "CUFF.130.2"; nearest_ref "AT4G13840.1"; class_code "."; tss_id "TSS30245";
Chr4	Cufflinks	exon	8022852	8023601	.	-	.	gene_id "XLOC_024457"; transcript_id "TCONS_00053561"; exon_number "1"; gene_name "AT4G13885"; oId "CUFF.766.2"; nearest_ref "AT4G13885.1"; class_code "j"; tss_id "TSS30246";
Chr4	Cufflinks	exon	8023754	8023864	.	-	.	gene_id "XLOC_024457"; transcript_id "TCONS_00053561"; exon_number "2"; gene_name "AT4G13885"; oId "CUFF.766.2"; nearest_ref "AT4G13885.1"; class_code "j"; tss_id "TSS30246";
Chr4	Cufflinks	exon	8024054	8024212	.	-	.	gene_id "XLOC_024457"; transcript_id "TCONS_00053561"; exon_number "3"; gene_name "AT4G13885"; oId "CUFF.766.2"; nearest_ref "AT4G13885.1"; class_code "j"; tss_id "TSS30246";
Chr4	Cufflinks	exon	8024300	8024430	.	-	.	gene_id "XLOC_024457"; transcript_id "TCONS_00053561"; exon_number "4"; gene_name "AT4G13885"; oId "CUFF.766.2"; nearest_ref "AT4G13885.1"; class_code "j"; tss_id "TSS30246";
Chr4	Cufflinks	exon	8024879	8025049	.	-	.	gene_id "XLOC_024457"; transcript_id "TCONS_00053561"; exon_number "5"; gene_name "AT4G13885"; oId "CUFF.766.2"; nearest_ref "AT4G13885.1"; class_code "j"; tss_id "TSS30246";
Chr4	Cufflinks	exon	8025287	8028440	.	-	.	gene_id "XLOC_024457"; transcript_id "TCONS_00053561"; exon_number "6"; gene_name "AT4G13885"; oId "CUFF.766.2"; nearest_ref "AT4G13885.1"; class_code "j"; tss_id "TSS30246";
Chr4	Cufflinks	exon	8028568	8028949	.	-	.	gene_id "XLOC_024457"; transcript_id "TCONS_00053561"; exon_number "7"; gene_name "AT4G13885"; oId "CUFF.766.2"; nearest_ref "AT4G13885.1"; class_code "j"; tss_id "TSS30246";
Chr4	Cufflinks	exon	8029103	8029213	.	-	.	gene_id "XLOC_024457"; transcript_id "TCONS_00053561"; exon_number "8"; gene_name "AT4G13885"; oId "CUFF.766.2"; nearest_ref "AT4G13885.1"; class_code "j"; tss_id "TSS30246";
Chr4	Cufflinks	exon	8029517	8029567	.	-	.	gene_id "XLOC_024457"; transcript_id "TCONS_00053561"; exon_number "9"; gene_name "AT4G13885"; oId "CUFF.766.2"; nearest_ref "AT4G13885.1"; class_code "j"; tss_id "TSS30246";
Chr4	Cufflinks	exon	8029642	8030060	.	-	.	gene_id "XLOC_024457"; transcript_id "TCONS_00053561"; exon_number "10"; gene_name "AT4G13885"; oId "CUFF.766.2"; nearest_ref "AT4G13885.1"; class_code "j"; tss_id "TSS30246";
Chr4	Cufflinks	exon	8022852	8023601	.	-	.	gene_id "XLOC_024457"; transcript_id "TCONS_00053562"; exon_number "1"; gene_name "AT4G13885"; oId "CUFF.766.1"; nearest_ref "AT4G13885.1"; class_code "j"; tss_id "TSS30247";
Chr4	Cufflinks	exon	8023754	8023864	.	-	.	gene_id "XLOC_024457"; transcript_id "TCONS_00053562"; exon_number "2"; gene_name "AT4G13885"; oId "CUFF.766.1"; nearest_ref "AT4G13885.1"; class_code "j"; tss_id "TSS30247";
Chr4	Cufflinks	exon	8024054	8024212	.	-	.	gene_id "XLOC_024457"; transcript_id "TCONS_00053562"; exon_number "3"; gene_name "AT4G13885"; oId "CUFF.766.1"; nearest_ref "AT4G13885.1"; class_code "j"; tss_id "TSS30247";
Chr4	Cufflinks	exon	8024300	8024430	.	-	.	gene_id "XLOC_024457"; transcript_id "TCONS_00053562"; exon_number "4"; gene_name "AT4G13885"; oId "CUFF.766.1"; nearest_ref "AT4G13885.1"; class_code "j"; tss_id "TSS30247";
Chr4	Cufflinks	exon	8024879	8025049	.	-	.	gene_id "XLOC_024457"; transcript_id "TCONS_00053562"; exon_number "5"; gene_name "AT4G13885"; oId "CUFF.766.1"; nearest_ref "AT4G13885.1"; class_code "j"; tss_id "TSS30247";
Chr4	Cufflinks	exon	8025287	8028949	.	-	.	gene_id "XLOC_024457"; transcript_id "TCONS_00053562"; exon_number "6"; gene_name "AT4G13885"; oId "CUFF.766.1"; nearest_ref "AT4G13885.1"; class_code "j"; tss_id "TSS30247";
Chr4	Cufflinks	exon	8029103	8029213	.	-	.	gene_id "XLOC_024457"; transcript_id "TCONS_00053562"; exon_number "7"; gene_name "AT4G13885"; oId "CUFF.766.1"; nearest_ref "AT4G13885.1"; class_code "j"; tss_id "TSS30247";
Chr4	Cufflinks	exon	8029404	8029775	.	-	.	gene_id "XLOC_024457"; transcript_id "TCONS_00053562"; exon_number "8"; gene_name "AT4G13885"; oId "CUFF.766.1"; nearest_ref "AT4G13885.1"; class_code "j"; tss_id "TSS30247";
Chr4	Cufflinks	exon	8029868	8030046	.	-	.	gene_id "XLOC_024457"; transcript_id "TCONS_00053562"; exon_number "9"; gene_name "AT4G13885"; oId "CUFF.766.1"; nearest_ref "AT4G13885.1"; class_code "j"; tss_id "TSS30247";
Chr4	Cufflinks	exon	8030338	8030510	.	-	.	gene_id "XLOC_024457"; transcript_id "TCONS_00053562"; exon_number "10"; gene_name "AT4G13885"; oId "CUFF.766.1"; nearest_ref "AT4G13885.1"; class_code "j"; tss_id "TSS30247";
Chr4	Cufflinks	exon	8030650	8030754	.	-	.	gene_id "XLOC_024457"; transcript_id "TCONS_00053562"; exon_number "11"; gene_name "AT4G13885"; oId "CUFF.766.1"; nearest_ref "AT4G13885.1"; class_code "j"; tss_id "TSS30247";
Chr4	Cufflinks	exon	8023319	8023592	.	-	.	gene_id "XLOC_024457"; transcript_id "TCONS_00049110"; exon_number "1"; gene_name "WRNEXO"; oId "AT4G13870.1"; nearest_ref "AT4G13870.1"; class_code "="; tss_id "TSS30248"; p_id "P23318";
Chr4	Cufflinks	exon	8023754	8023864	.	-	.	gene_id "XLOC_024457"; transcript_id "TCONS_00049110"; exon_number "2"; gene_name "WRNEXO"; oId "AT4G13870.1"; nearest_ref "AT4G13870.1"; class_code "="; tss_id "TSS30248"; p_id "P23318";
Chr4	Cufflinks	exon	8024054	8024212	.	-	.	gene_id "XLOC_024457"; transcript_id "TCONS_00049110"; exon_number "3"; gene_name "WRNEXO"; oId "AT4G13870.1"; nearest_ref "AT4G13870.1"; class_code "="; tss_id "TSS30248"; p_id "P23318";
Chr4	Cufflinks	exon	8024300	8024430	.	-	.	gene_id "XLOC_024457"; transcript_id "TCONS_00049110"; exon_number "4"; gene_name "WRNEXO"; oId "AT4G13870.1"; nearest_ref "AT4G13870.1"; class_code "="; tss_id "TSS30248"; p_id "P23318";
Chr4	Cufflinks	exon	8024879	8025049	.	-	.	gene_id "XLOC_024457"; transcript_id "TCONS_00049110"; exon_number "5"; gene_name "WRNEXO"; oId "AT4G13870.1"; nearest_ref "AT4G13870.1"; class_code "="; tss_id "TSS30248"; p_id "P23318";
Chr4	Cufflinks	exon	8025287	8025577	.	-	.	gene_id "XLOC_024457"; transcript_id "TCONS_00049110"; exon_number "6"; gene_name "WRNEXO"; oId "AT4G13870.1"; nearest_ref "AT4G13870.1"; class_code "="; tss_id "TSS30248"; p_id "P23318";
Chr4	Cufflinks	exon	8024218	8024430	.	-	.	gene_id "XLOC_024457"; transcript_id "TCONS_00054578"; exon_number "1"; gene_name "WRNEXO"; oId "CUFF.2183.3"; nearest_ref "AT4G13870.2"; class_code "j"; tss_id "TSS30249";
Chr4	Cufflinks	exon	8024879	8025049	.	-	.	gene_id "XLOC_024457"; transcript_id "TCONS_00054578"; exon_number "2"; gene_name "WRNEXO"; oId "CUFF.2183.3"; nearest_ref "AT4G13870.2"; class_code "j"; tss_id "TSS30249";
Chr4	Cufflinks	exon	8025287	8028117	.	-	.	gene_id "XLOC_024457"; transcript_id "TCONS_00054578"; exon_number "3"; gene_name "WRNEXO"; oId "CUFF.2183.3"; nearest_ref "AT4G13870.2"; class_code "j"; tss_id "TSS30249";
Chr4	Cufflinks	exon	8025886	8028635	.	-	.	gene_id "XLOC_024457"; transcript_id "TCONS_00049112"; exon_number "1"; gene_name "AtRLP48"; oId "CUFF.5816.3"; nearest_ref "AT4G13880.1"; class_code "x"; tss_id "TSS30250";
Chr4	Cufflinks	exon	8028741	8028871	.	-	.	gene_id "XLOC_024457"; transcript_id "TCONS_00049112"; exon_number "2"; gene_name "AtRLP48"; oId "CUFF.5816.3"; nearest_ref "AT4G13880.1"; class_code "x"; tss_id "TSS30250";
Chr4	Cufflinks	exon	8025886	8028440	.	-	.	gene_id "XLOC_024457"; transcript_id "TCONS_00049113"; exon_number "1"; gene_name "AT4G13885"; oId "CUFF.5816.2"; nearest_ref "AT4G13885.1"; class_code "j"; tss_id "TSS30246";
Chr4	Cufflinks	exon	8028568	8028635	.	-	.	gene_id "XLOC_024457"; transcript_id "TCONS_00049113"; exon_number "2"; gene_name "AT4G13885"; oId "CUFF.5816.2"; nearest_ref "AT4G13885.1"; class_code "j"; tss_id "TSS30246";
Chr4	Cufflinks	exon	8028890	8028949	.	-	.	gene_id "XLOC_024457"; transcript_id "TCONS_00049113"; exon_number "3"; gene_name "AT4G13885"; oId "CUFF.5816.2"; nearest_ref "AT4G13885.1"; class_code "j"; tss_id "TSS30246";
Chr4	Cufflinks	exon	8029103	8029213	.	-	.	gene_id "XLOC_024457"; transcript_id "TCONS_00049113"; exon_number "4"; gene_name "AT4G13885"; oId "CUFF.5816.2"; nearest_ref "AT4G13885.1"; class_code "j"; tss_id "TSS30246";
Chr4	Cufflinks	exon	8029517	8029567	.	-	.	gene_id "XLOC_024457"; transcript_id "TCONS_00049113"; exon_number "5"; gene_name "AT4G13885"; oId "CUFF.5816.2"; nearest_ref "AT4G13885.1"; class_code "j"; tss_id "TSS30246";
Chr4	Cufflinks	exon	8029642	8030061	.	-	.	gene_id "XLOC_024457"; transcript_id "TCONS_00049113"; exon_number "6"; gene_name "AT4G13885"; oId "CUFF.5816.2"; nearest_ref "AT4G13885.1"; class_code "j"; tss_id "TSS30246";
Chr4	Cufflinks	exon	8025886	8028440	.	-	.	gene_id "XLOC_024457"; transcript_id "TCONS_00049114"; exon_number "1"; gene_name "AT4G13885"; oId "CUFF.5816.1"; nearest_ref "AT4G13885.1"; class_code "j"; tss_id "TSS30247";
Chr4	Cufflinks	exon	8028568	8028635	.	-	.	gene_id "XLOC_024457"; transcript_id "TCONS_00049114"; exon_number "2"; gene_name "AT4G13885"; oId "CUFF.5816.1"; nearest_ref "AT4G13885.1"; class_code "j"; tss_id "TSS30247";
Chr4	Cufflinks	exon	8028890	8028949	.	-	.	gene_id "XLOC_024457"; transcript_id "TCONS_00049114"; exon_number "3"; gene_name "AT4G13885"; oId "CUFF.5816.1"; nearest_ref "AT4G13885.1"; class_code "j"; tss_id "TSS30247";
Chr4	Cufflinks	exon	8029103	8029213	.	-	.	gene_id "XLOC_024457"; transcript_id "TCONS_00049114"; exon_number "4"; gene_name "AT4G13885"; oId "CUFF.5816.1"; nearest_ref "AT4G13885.1"; class_code "j"; tss_id "TSS30247";
Chr4	Cufflinks	exon	8029404	8029567	.	-	.	gene_id "XLOC_024457"; transcript_id "TCONS_00049114"; exon_number "5"; gene_name "AT4G13885"; oId "CUFF.5816.1"; nearest_ref "AT4G13885.1"; class_code "j"; tss_id "TSS30247";
Chr4	Cufflinks	exon	8029642	8029775	.	-	.	gene_id "XLOC_024457"; transcript_id "TCONS_00049114"; exon_number "6"; gene_name "AT4G13885"; oId "CUFF.5816.1"; nearest_ref "AT4G13885.1"; class_code "j"; tss_id "TSS30247";
Chr4	Cufflinks	exon	8029868	8030046	.	-	.	gene_id "XLOC_024457"; transcript_id "TCONS_00049114"; exon_number "7"; gene_name "AT4G13885"; oId "CUFF.5816.1"; nearest_ref "AT4G13885.1"; class_code "j"; tss_id "TSS30247";
Chr4	Cufflinks	exon	8030338	8030510	.	-	.	gene_id "XLOC_024457"; transcript_id "TCONS_00049114"; exon_number "8"; gene_name "AT4G13885"; oId "CUFF.5816.1"; nearest_ref "AT4G13885.1"; class_code "j"; tss_id "TSS30247";
Chr4	Cufflinks	exon	8030650	8030754	.	-	.	gene_id "XLOC_024457"; transcript_id "TCONS_00049114"; exon_number "9"; gene_name "AT4G13885"; oId "CUFF.5816.1"; nearest_ref "AT4G13885.1"; class_code "j"; tss_id "TSS30247";
Chr4	Cufflinks	exon	8028911	8028949	.	-	.	gene_id "XLOC_024457"; transcript_id "TCONS_00049115"; exon_number "1"; gene_name "AT4G13885"; oId "AT4G13885.1"; nearest_ref "AT4G13885.1"; class_code "="; tss_id "TSS30247"; p_id "P23316";
Chr4	Cufflinks	exon	8029103	8029213	.	-	.	gene_id "XLOC_024457"; transcript_id "TCONS_00049115"; exon_number "2"; gene_name "AT4G13885"; oId "AT4G13885.1"; nearest_ref "AT4G13885.1"; class_code "="; tss_id "TSS30247"; p_id "P23316";
Chr4	Cufflinks	exon	8029517	8029567	.	-	.	gene_id "XLOC_024457"; transcript_id "TCONS_00049115"; exon_number "3"; gene_name "AT4G13885"; oId "AT4G13885.1"; nearest_ref "AT4G13885.1"; class_code "="; tss_id "TSS30247"; p_id "P23316";
Chr4	Cufflinks	exon	8029642	8029775	.	-	.	gene_id "XLOC_024457"; transcript_id "TCONS_00049115"; exon_number "4"; gene_name "AT4G13885"; oId "AT4G13885.1"; nearest_ref "AT4G13885.1"; class_code "="; tss_id "TSS30247"; p_id "P23316";
Chr4	Cufflinks	exon	8029868	8030046	.	-	.	gene_id "XLOC_024457"; transcript_id "TCONS_00049115"; exon_number "5"; gene_name "AT4G13885"; oId "AT4G13885.1"; nearest_ref "AT4G13885.1"; class_code "="; tss_id "TSS30247"; p_id "P23316";
Chr4	Cufflinks	exon	8030338	8030510	.	-	.	gene_id "XLOC_024457"; transcript_id "TCONS_00049115"; exon_number "6"; gene_name "AT4G13885"; oId "AT4G13885.1"; nearest_ref "AT4G13885.1"; class_code "="; tss_id "TSS30247"; p_id "P23316";
Chr4	Cufflinks	exon	8030650	8030754	.	-	.	gene_id "XLOC_024457"; transcript_id "TCONS_00049115"; exon_number "7"; gene_name "AT4G13885"; oId "AT4G13885.1"; nearest_ref "AT4G13885.1"; class_code "="; tss_id "TSS30247"; p_id "P23316";
Chr4	Cufflinks	exon	8031972	8032387	.	-	.	gene_id "XLOC_024458"; transcript_id "TCONS_00049116"; exon_number "1"; gene_name "SHM5"; oId "AT4G13890.1"; nearest_ref "AT4G13890.1"; class_code "="; tss_id "TSS30252"; p_id "P23319";
Chr4	Cufflinks	exon	8032463	8032564	.	-	.	gene_id "XLOC_024458"; transcript_id "TCONS_00049116"; exon_number "2"; gene_name "SHM5"; oId "AT4G13890.1"; nearest_ref "AT4G13890.1"; class_code "="; tss_id "TSS30252"; p_id "P23319";
Chr4	Cufflinks	exon	8032650	8033723	.	-	.	gene_id "XLOC_024458"; transcript_id "TCONS_00049116"; exon_number "3"; gene_name "SHM5"; oId "AT4G13890.1"; nearest_ref "AT4G13890.1"; class_code "="; tss_id "TSS30252"; p_id "P23319";
Chr4	Cufflinks	exon	8032570	8033737	.	-	.	gene_id "XLOC_024458"; transcript_id "TCONS_00052385"; exon_number "1"; gene_name "SHM5"; oId "CUFF.211.2"; nearest_ref "AT4G13890.1"; class_code "e"; tss_id "TSS30252";
Chr4	Cufflinks	exon	8043587	8046661	.	-	.	gene_id "XLOC_024459"; transcript_id "TCONS_00049117"; exon_number "1"; gene_name "AT4G13918"; oId "AT4G13918.1"; nearest_ref "AT4G13918.1"; class_code "="; tss_id "TSS30253";
Chr4	Cufflinks	exon	8047027	8047176	.	-	.	gene_id "XLOC_024459"; transcript_id "TCONS_00049117"; exon_number "2"; gene_name "AT4G13918"; oId "AT4G13918.1"; nearest_ref "AT4G13918.1"; class_code "="; tss_id "TSS30253";
Chr4	Cufflinks	exon	8047692	8048257	.	-	.	gene_id "XLOC_024460"; transcript_id "TCONS_00049118"; exon_number "1"; gene_name "SHM4"; oId "AT4G13930.1"; nearest_ref "AT4G13930.1"; class_code "="; tss_id "TSS30254"; p_id "P23320";
Chr4	Cufflinks	exon	8048351	8048452	.	-	.	gene_id "XLOC_024460"; transcript_id "TCONS_00049118"; exon_number "2"; gene_name "SHM4"; oId "AT4G13930.1"; nearest_ref "AT4G13930.1"; class_code "="; tss_id "TSS30254"; p_id "P23320";
Chr4	Cufflinks	exon	8048544	8048934	.	-	.	gene_id "XLOC_024460"; transcript_id "TCONS_00049118"; exon_number "3"; gene_name "SHM4"; oId "AT4G13930.1"; nearest_ref "AT4G13930.1"; class_code "="; tss_id "TSS30254"; p_id "P23320";
Chr4	Cufflinks	exon	8049344	8050106	.	-	.	gene_id "XLOC_024460"; transcript_id "TCONS_00049118"; exon_number "4"; gene_name "SHM4"; oId "AT4G13930.1"; nearest_ref "AT4G13930.1"; class_code "="; tss_id "TSS30254"; p_id "P23320";
Chr4	Cufflinks	exon	8058072	8058675	.	-	.	gene_id "XLOC_024461"; transcript_id "TCONS_00049119"; exon_number "1"; gene_name "RALFL31"; oId "AT4G13950.1"; nearest_ref "AT4G13950.1"; class_code "="; tss_id "TSS30255"; p_id "P23321";
Chr4	Cufflinks	exon	8060681	8061022	.	-	.	gene_id "XLOC_024462"; transcript_id "TCONS_00049120"; exon_number "1"; gene_name "AT4G13960"; oId "AT4G13960.1"; nearest_ref "AT4G13960.1"; class_code "="; tss_id "TSS30256"; p_id "P23322";
Chr4	Cufflinks	exon	8061105	8061245	.	-	.	gene_id "XLOC_024462"; transcript_id "TCONS_00049120"; exon_number "2"; gene_name "AT4G13960"; oId "AT4G13960.1"; nearest_ref "AT4G13960.1"; class_code "="; tss_id "TSS30256"; p_id "P23322";
Chr4	Cufflinks	exon	8061320	8061662	.	-	.	gene_id "XLOC_024462"; transcript_id "TCONS_00049120"; exon_number "3"; gene_name "AT4G13960"; oId "AT4G13960.1"; nearest_ref "AT4G13960.1"; class_code "="; tss_id "TSS30256"; p_id "P23322";
Chr4	Cufflinks	exon	8061711	8061827	.	-	.	gene_id "XLOC_024462"; transcript_id "TCONS_00049120"; exon_number "4"; gene_name "AT4G13960"; oId "AT4G13960.1"; nearest_ref "AT4G13960.1"; class_code "="; tss_id "TSS30256"; p_id "P23322";
Chr4	Cufflinks	exon	8061870	8062231	.	-	.	gene_id "XLOC_024462"; transcript_id "TCONS_00049120"; exon_number "5"; gene_name "AT4G13960"; oId "AT4G13960.1"; nearest_ref "AT4G13960.1"; class_code "="; tss_id "TSS30256"; p_id "P23322";
Chr4	Cufflinks	exon	8066138	8066422	.	-	.	gene_id "XLOC_024463"; transcript_id "TCONS_00049121"; exon_number "1"; gene_name "AT4G13965"; oId "AT4G13965.1"; nearest_ref "AT4G13965.1"; class_code "="; tss_id "TSS30257"; p_id "P23323";
Chr4	Cufflinks	exon	8066509	8066643	.	-	.	gene_id "XLOC_024463"; transcript_id "TCONS_00049121"; exon_number "2"; gene_name "AT4G13965"; oId "AT4G13965.1"; nearest_ref "AT4G13965.1"; class_code "="; tss_id "TSS30257"; p_id "P23323";
Chr4	Cufflinks	exon	8066725	8067577	.	-	.	gene_id "XLOC_024463"; transcript_id "TCONS_00049121"; exon_number "3"; gene_name "AT4G13965"; oId "AT4G13965.1"; nearest_ref "AT4G13965.1"; class_code "="; tss_id "TSS30257"; p_id "P23323";
Chr4	Cufflinks	exon	8070165	8071663	.	-	.	gene_id "XLOC_024464"; transcript_id "TCONS_00052386"; exon_number "1"; gene_name "AT4G13970"; oId "CUFF.207.1"; nearest_ref "AT4G13970.1"; class_code "j"; tss_id "TSS30258";
Chr4	Cufflinks	exon	8071849	8072093	.	-	.	gene_id "XLOC_024464"; transcript_id "TCONS_00052386"; exon_number "2"; gene_name "AT4G13970"; oId "CUFF.207.1"; nearest_ref "AT4G13970.1"; class_code "j"; tss_id "TSS30258";
Chr4	Cufflinks	exon	8072534	8073464	.	-	.	gene_id "XLOC_024464"; transcript_id "TCONS_00052386"; exon_number "3"; gene_name "AT4G13970"; oId "CUFF.207.1"; nearest_ref "AT4G13970.1"; class_code "j"; tss_id "TSS30258";
Chr4	Cufflinks	exon	8073863	8074180	.	-	.	gene_id "XLOC_024464"; transcript_id "TCONS_00052386"; exon_number "4"; gene_name "AT4G13970"; oId "CUFF.207.1"; nearest_ref "AT4G13970.1"; class_code "j"; tss_id "TSS30258";
Chr4	Cufflinks	exon	8075457	8075501	.	-	.	gene_id "XLOC_024464"; transcript_id "TCONS_00052386"; exon_number "5"; gene_name "AT4G13970"; oId "CUFF.207.1"; nearest_ref "AT4G13970.1"; class_code "j"; tss_id "TSS30258";
Chr4	Cufflinks	exon	8070189	8071663	.	-	.	gene_id "XLOC_024464"; transcript_id "TCONS_00049122"; exon_number "1"; gene_name "AT4G13970"; oId "AT4G13970.1"; nearest_ref "AT4G13970.1"; class_code "="; tss_id "TSS30258"; p_id "P23324";
Chr4	Cufflinks	exon	8071849	8072093	.	-	.	gene_id "XLOC_024464"; transcript_id "TCONS_00049122"; exon_number "2"; gene_name "AT4G13970"; oId "AT4G13970.1"; nearest_ref "AT4G13970.1"; class_code "="; tss_id "TSS30258"; p_id "P23324";
Chr4	Cufflinks	exon	8072534	8072733	.	-	.	gene_id "XLOC_024464"; transcript_id "TCONS_00049122"; exon_number "3"; gene_name "AT4G13970"; oId "AT4G13970.1"; nearest_ref "AT4G13970.1"; class_code "="; tss_id "TSS30258"; p_id "P23324";
Chr4	Cufflinks	exon	8072813	8073464	.	-	.	gene_id "XLOC_024464"; transcript_id "TCONS_00049122"; exon_number "4"; gene_name "AT4G13970"; oId "AT4G13970.1"; nearest_ref "AT4G13970.1"; class_code "="; tss_id "TSS30258"; p_id "P23324";
Chr4	Cufflinks	exon	8073863	8074134	.	-	.	gene_id "XLOC_024464"; transcript_id "TCONS_00049122"; exon_number "5"; gene_name "AT4G13970"; oId "AT4G13970.1"; nearest_ref "AT4G13970.1"; class_code "="; tss_id "TSS30258"; p_id "P23324";
Chr4	Cufflinks	exon	8075411	8075501	.	-	.	gene_id "XLOC_024464"; transcript_id "TCONS_00049122"; exon_number "6"; gene_name "AT4G13970"; oId "AT4G13970.1"; nearest_ref "AT4G13970.1"; class_code "="; tss_id "TSS30258"; p_id "P23324";
Chr4	Cufflinks	exon	8071070	8071663	.	-	.	gene_id "XLOC_024464"; transcript_id "TCONS_00053563"; exon_number "1"; gene_name "AT4G13970"; oId "CUFF.770.2"; nearest_ref "AT4G13970.1"; class_code "j"; tss_id "TSS30258";
Chr4	Cufflinks	exon	8071849	8072093	.	-	.	gene_id "XLOC_024464"; transcript_id "TCONS_00053563"; exon_number "2"; gene_name "AT4G13970"; oId "CUFF.770.2"; nearest_ref "AT4G13970.1"; class_code "j"; tss_id "TSS30258";
Chr4	Cufflinks	exon	8072534	8073464	.	-	.	gene_id "XLOC_024464"; transcript_id "TCONS_00053563"; exon_number "3"; gene_name "AT4G13970"; oId "CUFF.770.2"; nearest_ref "AT4G13970.1"; class_code "j"; tss_id "TSS30258";
Chr4	Cufflinks	exon	8073863	8074134	.	-	.	gene_id "XLOC_024464"; transcript_id "TCONS_00053563"; exon_number "4"; gene_name "AT4G13970"; oId "CUFF.770.2"; nearest_ref "AT4G13970.1"; class_code "j"; tss_id "TSS30258";
Chr4	Cufflinks	exon	8075411	8075565	.	-	.	gene_id "XLOC_024464"; transcript_id "TCONS_00053563"; exon_number "5"; gene_name "AT4G13970"; oId "CUFF.770.2"; nearest_ref "AT4G13970.1"; class_code "j"; tss_id "TSS30258";
Chr4	Cufflinks	exon	8076980	8077220	.	-	.	gene_id "XLOC_024465"; transcript_id "TCONS_00049123"; exon_number "1"; gene_name "AT-HSFA5"; oId "AT4G13980.1"; nearest_ref "AT4G13980.1"; class_code "="; tss_id "TSS30259"; p_id "P23325";
Chr4	Cufflinks	exon	8077507	8078673	.	-	.	gene_id "XLOC_024465"; transcript_id "TCONS_00049123"; exon_number "2"; gene_name "AT-HSFA5"; oId "AT4G13980.1"; nearest_ref "AT4G13980.1"; class_code "="; tss_id "TSS30259"; p_id "P23325";
Chr4	Cufflinks	exon	8079002	8079314	.	-	.	gene_id "XLOC_024465"; transcript_id "TCONS_00049123"; exon_number "3"; gene_name "AT-HSFA5"; oId "AT4G13980.1"; nearest_ref "AT4G13980.1"; class_code "="; tss_id "TSS30259"; p_id "P23325";
Chr4	Cufflinks	exon	8080118	8080396	.	-	.	gene_id "XLOC_024466"; transcript_id "TCONS_00049124"; exon_number "1"; gene_name "FBD1"; oId "AT4G13985.1"; nearest_ref "AT4G13985.1"; class_code "="; tss_id "TSS30260"; p_id "P23326";
Chr4	Cufflinks	exon	8080486	8080626	.	-	.	gene_id "XLOC_024466"; transcript_id "TCONS_00049124"; exon_number "2"; gene_name "FBD1"; oId "AT4G13985.1"; nearest_ref "AT4G13985.1"; class_code "="; tss_id "TSS30260"; p_id "P23326";
Chr4	Cufflinks	exon	8080710	8081669	.	-	.	gene_id "XLOC_024466"; transcript_id "TCONS_00049124"; exon_number "3"; gene_name "FBD1"; oId "AT4G13985.1"; nearest_ref "AT4G13985.1"; class_code "="; tss_id "TSS30260"; p_id "P23326";
Chr4	Cufflinks	exon	8090146	8090446	.	-	.	gene_id "XLOC_024467"; transcript_id "TCONS_00049125"; exon_number "1"; gene_name "AT4G13996"; oId "AT4G13996.1"; nearest_ref "AT4G13996.1"; class_code "="; tss_id "TSS30261";
Chr4	Cufflinks	exon	8092833	8093382	.	-	.	gene_id "XLOC_024468"; transcript_id "TCONS_00049126"; exon_number "1"; gene_name "RALFL32"; oId "AT4G14010.1"; nearest_ref "AT4G14010.1"; class_code "="; tss_id "TSS30262"; p_id "P23327";
Chr4	Cufflinks	exon	8095215	8095736	.	-	.	gene_id "XLOC_024469"; transcript_id "TCONS_00049127"; exon_number "1"; gene_name "AT4G14020"; oId "AT4G14020.1"; nearest_ref "AT4G14020.1"; class_code "="; tss_id "TSS30263"; p_id "P23328";
Chr4	Cufflinks	exon	8097918	8098402	.	-	.	gene_id "XLOC_024470"; transcript_id "TCONS_00049128"; exon_number "1"; gene_name "SBP1"; oId "AT4G14030.1"; nearest_ref "AT4G14030.1"; class_code "="; tss_id "TSS30264"; p_id "P23329";
Chr4	Cufflinks	exon	8098489	8098761	.	-	.	gene_id "XLOC_024470"; transcript_id "TCONS_00049128"; exon_number "2"; gene_name "SBP1"; oId "AT4G14030.1"; nearest_ref "AT4G14030.1"; class_code "="; tss_id "TSS30264"; p_id "P23329";
Chr4	Cufflinks	exon	8098853	8098960	.	-	.	gene_id "XLOC_024470"; transcript_id "TCONS_00049128"; exon_number "3"; gene_name "SBP1"; oId "AT4G14030.1"; nearest_ref "AT4G14030.1"; class_code "="; tss_id "TSS30264"; p_id "P23329";
Chr4	Cufflinks	exon	8099065	8099296	.	-	.	gene_id "XLOC_024470"; transcript_id "TCONS_00049128"; exon_number "4"; gene_name "SBP1"; oId "AT4G14030.1"; nearest_ref "AT4G14030.1"; class_code "="; tss_id "TSS30264"; p_id "P23329";
Chr4	Cufflinks	exon	8099379	8099606	.	-	.	gene_id "XLOC_024470"; transcript_id "TCONS_00049128"; exon_number "5"; gene_name "SBP1"; oId "AT4G14030.1"; nearest_ref "AT4G14030.1"; class_code "="; tss_id "TSS30264"; p_id "P23329";
Chr4	Cufflinks	exon	8099697	8099892	.	-	.	gene_id "XLOC_024470"; transcript_id "TCONS_00049128"; exon_number "6"; gene_name "SBP1"; oId "AT4G14030.1"; nearest_ref "AT4G14030.1"; class_code "="; tss_id "TSS30264"; p_id "P23329";
Chr4	Cufflinks	exon	8100012	8100242	.	-	.	gene_id "XLOC_024470"; transcript_id "TCONS_00049128"; exon_number "7"; gene_name "SBP1"; oId "AT4G14030.1"; nearest_ref "AT4G14030.1"; class_code "="; tss_id "TSS30264"; p_id "P23329";
Chr4	Cufflinks	exon	8097918	8098402	.	-	.	gene_id "XLOC_024470"; transcript_id "TCONS_00049129"; exon_number "1"; gene_name "SBP1"; oId "AT4G14030.2"; nearest_ref "AT4G14030.2"; class_code "="; tss_id "TSS30264"; p_id "P23329";
Chr4	Cufflinks	exon	8098489	8098761	.	-	.	gene_id "XLOC_024470"; transcript_id "TCONS_00049129"; exon_number "2"; gene_name "SBP1"; oId "AT4G14030.2"; nearest_ref "AT4G14030.2"; class_code "="; tss_id "TSS30264"; p_id "P23329";
Chr4	Cufflinks	exon	8098853	8098960	.	-	.	gene_id "XLOC_024470"; transcript_id "TCONS_00049129"; exon_number "3"; gene_name "SBP1"; oId "AT4G14030.2"; nearest_ref "AT4G14030.2"; class_code "="; tss_id "TSS30264"; p_id "P23329";
Chr4	Cufflinks	exon	8099065	8099296	.	-	.	gene_id "XLOC_024470"; transcript_id "TCONS_00049129"; exon_number "4"; gene_name "SBP1"; oId "AT4G14030.2"; nearest_ref "AT4G14030.2"; class_code "="; tss_id "TSS30264"; p_id "P23329";
Chr4	Cufflinks	exon	8099379	8099606	.	-	.	gene_id "XLOC_024470"; transcript_id "TCONS_00049129"; exon_number "5"; gene_name "SBP1"; oId "AT4G14030.2"; nearest_ref "AT4G14030.2"; class_code "="; tss_id "TSS30264"; p_id "P23329";
Chr4	Cufflinks	exon	8099697	8099892	.	-	.	gene_id "XLOC_024470"; transcript_id "TCONS_00049129"; exon_number "6"; gene_name "SBP1"; oId "AT4G14030.2"; nearest_ref "AT4G14030.2"; class_code "="; tss_id "TSS30264"; p_id "P23329";
Chr4	Cufflinks	exon	8100012	8100179	.	-	.	gene_id "XLOC_024470"; transcript_id "TCONS_00049129"; exon_number "7"; gene_name "SBP1"; oId "AT4G14030.2"; nearest_ref "AT4G14030.2"; class_code "="; tss_id "TSS30264"; p_id "P23329";
Chr4	Cufflinks	exon	8100233	8100260	.	-	.	gene_id "XLOC_024470"; transcript_id "TCONS_00049129"; exon_number "8"; gene_name "SBP1"; oId "AT4G14030.2"; nearest_ref "AT4G14030.2"; class_code "="; tss_id "TSS30264"; p_id "P23329";
Chr4	Cufflinks	exon	8100349	8100972	.	-	.	gene_id "XLOC_024471"; transcript_id "TCONS_00049130"; exon_number "1"; gene_name "EDA38"; oId "AT4G14040.1"; nearest_ref "AT4G14040.1"; class_code "="; tss_id "TSS30265"; p_id "P23330";
Chr4	Cufflinks	exon	8101060	8101332	.	-	.	gene_id "XLOC_024471"; transcript_id "TCONS_00049130"; exon_number "2"; gene_name "EDA38"; oId "AT4G14040.1"; nearest_ref "AT4G14040.1"; class_code "="; tss_id "TSS30265"; p_id "P23330";
Chr4	Cufflinks	exon	8101415	8101522	.	-	.	gene_id "XLOC_024471"; transcript_id "TCONS_00049130"; exon_number "3"; gene_name "EDA38"; oId "AT4G14040.1"; nearest_ref "AT4G14040.1"; class_code "="; tss_id "TSS30265"; p_id "P23330";
Chr4	Cufflinks	exon	8101611	8102070	.	-	.	gene_id "XLOC_024471"; transcript_id "TCONS_00049130"; exon_number "4"; gene_name "EDA38"; oId "AT4G14040.1"; nearest_ref "AT4G14040.1"; class_code "="; tss_id "TSS30265"; p_id "P23330";
Chr4	Cufflinks	exon	8102151	8102346	.	-	.	gene_id "XLOC_024471"; transcript_id "TCONS_00049130"; exon_number "5"; gene_name "EDA38"; oId "AT4G14040.1"; nearest_ref "AT4G14040.1"; class_code "="; tss_id "TSS30265"; p_id "P23330";
Chr4	Cufflinks	exon	8102684	8102875	.	-	.	gene_id "XLOC_024471"; transcript_id "TCONS_00049130"; exon_number "6"; gene_name "EDA38"; oId "AT4G14040.1"; nearest_ref "AT4G14040.1"; class_code "="; tss_id "TSS30265"; p_id "P23330";
Chr4	Cufflinks	exon	8100462	8100972	.	-	.	gene_id "XLOC_024471"; transcript_id "TCONS_00049131"; exon_number "1"; gene_name "EDA38"; oId "CUFF.5822.2"; nearest_ref "AT4G14040.1"; class_code "j"; tss_id "TSS30265";
Chr4	Cufflinks	exon	8101060	8101332	.	-	.	gene_id "XLOC_024471"; transcript_id "TCONS_00049131"; exon_number "2"; gene_name "EDA38"; oId "CUFF.5822.2"; nearest_ref "AT4G14040.1"; class_code "j"; tss_id "TSS30265";
Chr4	Cufflinks	exon	8101414	8101522	.	-	.	gene_id "XLOC_024471"; transcript_id "TCONS_00049131"; exon_number "3"; gene_name "EDA38"; oId "CUFF.5822.2"; nearest_ref "AT4G14040.1"; class_code "j"; tss_id "TSS30265";
Chr4	Cufflinks	exon	8101611	8102070	.	-	.	gene_id "XLOC_024471"; transcript_id "TCONS_00049131"; exon_number "4"; gene_name "EDA38"; oId "CUFF.5822.2"; nearest_ref "AT4G14040.1"; class_code "j"; tss_id "TSS30265";
Chr4	Cufflinks	exon	8102151	8102346	.	-	.	gene_id "XLOC_024471"; transcript_id "TCONS_00049131"; exon_number "5"; gene_name "EDA38"; oId "CUFF.5822.2"; nearest_ref "AT4G14040.1"; class_code "j"; tss_id "TSS30265";
Chr4	Cufflinks	exon	8102684	8102942	.	-	.	gene_id "XLOC_024471"; transcript_id "TCONS_00049131"; exon_number "6"; gene_name "EDA38"; oId "CUFF.5822.2"; nearest_ref "AT4G14040.1"; class_code "j"; tss_id "TSS30265";
Chr4	Cufflinks	exon	8103645	8105521	.	-	.	gene_id "XLOC_024472"; transcript_id "TCONS_00049132"; exon_number "1"; gene_name "PCMP-H13"; oId "AT4G14050.1"; nearest_ref "AT4G14050.1"; class_code "="; tss_id "TSS30266"; p_id "P23331";
Chr4	Cufflinks	exon	8111946	8112214	.	-	.	gene_id "XLOC_024473"; transcript_id "TCONS_00054579"; exon_number "1"; gene_name "AAE15"; oId "CUFF.2191.1"; nearest_ref "AT4G14070.1"; class_code "j"; tss_id "TSS30267";
Chr4	Cufflinks	exon	8112310	8112367	.	-	.	gene_id "XLOC_024473"; transcript_id "TCONS_00054579"; exon_number "2"; gene_name "AAE15"; oId "CUFF.2191.1"; nearest_ref "AT4G14070.1"; class_code "j"; tss_id "TSS30267";
Chr4	Cufflinks	exon	8112443	8112558	.	-	.	gene_id "XLOC_024473"; transcript_id "TCONS_00054579"; exon_number "3"; gene_name "AAE15"; oId "CUFF.2191.1"; nearest_ref "AT4G14070.1"; class_code "j"; tss_id "TSS30267";
Chr4	Cufflinks	exon	8112657	8112736	.	-	.	gene_id "XLOC_024473"; transcript_id "TCONS_00054579"; exon_number "4"; gene_name "AAE15"; oId "CUFF.2191.1"; nearest_ref "AT4G14070.1"; class_code "j"; tss_id "TSS30267";
Chr4	Cufflinks	exon	8112836	8112995	.	-	.	gene_id "XLOC_024473"; transcript_id "TCONS_00054579"; exon_number "5"; gene_name "AAE15"; oId "CUFF.2191.1"; nearest_ref "AT4G14070.1"; class_code "j"; tss_id "TSS30267";
Chr4	Cufflinks	exon	8113154	8113291	.	-	.	gene_id "XLOC_024473"; transcript_id "TCONS_00054579"; exon_number "6"; gene_name "AAE15"; oId "CUFF.2191.1"; nearest_ref "AT4G14070.1"; class_code "j"; tss_id "TSS30267";
Chr4	Cufflinks	exon	8113625	8113705	.	-	.	gene_id "XLOC_024473"; transcript_id "TCONS_00054579"; exon_number "7"; gene_name "AAE15"; oId "CUFF.2191.1"; nearest_ref "AT4G14070.1"; class_code "j"; tss_id "TSS30267";
Chr4	Cufflinks	exon	8113807	8113860	.	-	.	gene_id "XLOC_024473"; transcript_id "TCONS_00054579"; exon_number "8"; gene_name "AAE15"; oId "CUFF.2191.1"; nearest_ref "AT4G14070.1"; class_code "j"; tss_id "TSS30267";
Chr4	Cufflinks	exon	8113943	8114101	.	-	.	gene_id "XLOC_024473"; transcript_id "TCONS_00054579"; exon_number "9"; gene_name "AAE15"; oId "CUFF.2191.1"; nearest_ref "AT4G14070.1"; class_code "j"; tss_id "TSS30267";
Chr4	Cufflinks	exon	8114213	8114318	.	-	.	gene_id "XLOC_024473"; transcript_id "TCONS_00054579"; exon_number "10"; gene_name "AAE15"; oId "CUFF.2191.1"; nearest_ref "AT4G14070.1"; class_code "j"; tss_id "TSS30267";
Chr4	Cufflinks	exon	8114442	8114509	.	-	.	gene_id "XLOC_024473"; transcript_id "TCONS_00054579"; exon_number "11"; gene_name "AAE15"; oId "CUFF.2191.1"; nearest_ref "AT4G14070.1"; class_code "j"; tss_id "TSS30267";
Chr4	Cufflinks	exon	8114716	8114865	.	-	.	gene_id "XLOC_024473"; transcript_id "TCONS_00054579"; exon_number "12"; gene_name "AAE15"; oId "CUFF.2191.1"; nearest_ref "AT4G14070.1"; class_code "j"; tss_id "TSS30267";
Chr4	Cufflinks	exon	8114999	8115114	.	-	.	gene_id "XLOC_024473"; transcript_id "TCONS_00054579"; exon_number "13"; gene_name "AAE15"; oId "CUFF.2191.1"; nearest_ref "AT4G14070.1"; class_code "j"; tss_id "TSS30267";
Chr4	Cufflinks	exon	8115186	8115394	.	-	.	gene_id "XLOC_024473"; transcript_id "TCONS_00054579"; exon_number "14"; gene_name "AAE15"; oId "CUFF.2191.1"; nearest_ref "AT4G14070.1"; class_code "j"; tss_id "TSS30267";
Chr4	Cufflinks	exon	8115848	8115935	.	-	.	gene_id "XLOC_024473"; transcript_id "TCONS_00054579"; exon_number "15"; gene_name "AAE15"; oId "CUFF.2191.1"; nearest_ref "AT4G14070.1"; class_code "j"; tss_id "TSS30267";
Chr4	Cufflinks	exon	8116518	8116678	.	-	.	gene_id "XLOC_024473"; transcript_id "TCONS_00054579"; exon_number "16"; gene_name "AAE15"; oId "CUFF.2191.1"; nearest_ref "AT4G14070.1"; class_code "j"; tss_id "TSS30267";
Chr4	Cufflinks	exon	8117280	8117419	.	-	.	gene_id "XLOC_024473"; transcript_id "TCONS_00054579"; exon_number "17"; gene_name "AAE15"; oId "CUFF.2191.1"; nearest_ref "AT4G14070.1"; class_code "j"; tss_id "TSS30267";
Chr4	Cufflinks	exon	8117833	8118180	.	-	.	gene_id "XLOC_024473"; transcript_id "TCONS_00054579"; exon_number "18"; gene_name "AAE15"; oId "CUFF.2191.1"; nearest_ref "AT4G14070.1"; class_code "j"; tss_id "TSS30267";
Chr4	Cufflinks	exon	8111962	8112214	.	-	.	gene_id "XLOC_024473"; transcript_id "TCONS_00049133"; exon_number "1"; gene_name "AAE15"; oId "AT4G14070.1"; nearest_ref "AT4G14070.1"; class_code "="; tss_id "TSS30267"; p_id "P23332";
Chr4	Cufflinks	exon	8112310	8112367	.	-	.	gene_id "XLOC_024473"; transcript_id "TCONS_00049133"; exon_number "2"; gene_name "AAE15"; oId "AT4G14070.1"; nearest_ref "AT4G14070.1"; class_code "="; tss_id "TSS30267"; p_id "P23332";
Chr4	Cufflinks	exon	8112443	8112558	.	-	.	gene_id "XLOC_024473"; transcript_id "TCONS_00049133"; exon_number "3"; gene_name "AAE15"; oId "AT4G14070.1"; nearest_ref "AT4G14070.1"; class_code "="; tss_id "TSS30267"; p_id "P23332";
Chr4	Cufflinks	exon	8112657	8112736	.	-	.	gene_id "XLOC_024473"; transcript_id "TCONS_00049133"; exon_number "4"; gene_name "AAE15"; oId "AT4G14070.1"; nearest_ref "AT4G14070.1"; class_code "="; tss_id "TSS30267"; p_id "P23332";
Chr4	Cufflinks	exon	8112836	8112995	.	-	.	gene_id "XLOC_024473"; transcript_id "TCONS_00049133"; exon_number "5"; gene_name "AAE15"; oId "AT4G14070.1"; nearest_ref "AT4G14070.1"; class_code "="; tss_id "TSS30267"; p_id "P23332";
Chr4	Cufflinks	exon	8113154	8113291	.	-	.	gene_id "XLOC_024473"; transcript_id "TCONS_00049133"; exon_number "6"; gene_name "AAE15"; oId "AT4G14070.1"; nearest_ref "AT4G14070.1"; class_code "="; tss_id "TSS30267"; p_id "P23332";
Chr4	Cufflinks	exon	8113625	8113705	.	-	.	gene_id "XLOC_024473"; transcript_id "TCONS_00049133"; exon_number "7"; gene_name "AAE15"; oId "AT4G14070.1"; nearest_ref "AT4G14070.1"; class_code "="; tss_id "TSS30267"; p_id "P23332";
Chr4	Cufflinks	exon	8113807	8113860	.	-	.	gene_id "XLOC_024473"; transcript_id "TCONS_00049133"; exon_number "8"; gene_name "AAE15"; oId "AT4G14070.1"; nearest_ref "AT4G14070.1"; class_code "="; tss_id "TSS30267"; p_id "P23332";
Chr4	Cufflinks	exon	8113943	8114101	.	-	.	gene_id "XLOC_024473"; transcript_id "TCONS_00049133"; exon_number "9"; gene_name "AAE15"; oId "AT4G14070.1"; nearest_ref "AT4G14070.1"; class_code "="; tss_id "TSS30267"; p_id "P23332";
Chr4	Cufflinks	exon	8114213	8114318	.	-	.	gene_id "XLOC_024473"; transcript_id "TCONS_00049133"; exon_number "10"; gene_name "AAE15"; oId "AT4G14070.1"; nearest_ref "AT4G14070.1"; class_code "="; tss_id "TSS30267"; p_id "P23332";
Chr4	Cufflinks	exon	8114442	8114509	.	-	.	gene_id "XLOC_024473"; transcript_id "TCONS_00049133"; exon_number "11"; gene_name "AAE15"; oId "AT4G14070.1"; nearest_ref "AT4G14070.1"; class_code "="; tss_id "TSS30267"; p_id "P23332";
Chr4	Cufflinks	exon	8114716	8114865	.	-	.	gene_id "XLOC_024473"; transcript_id "TCONS_00049133"; exon_number "12"; gene_name "AAE15"; oId "AT4G14070.1"; nearest_ref "AT4G14070.1"; class_code "="; tss_id "TSS30267"; p_id "P23332";
Chr4	Cufflinks	exon	8114999	8115114	.	-	.	gene_id "XLOC_024473"; transcript_id "TCONS_00049133"; exon_number "13"; gene_name "AAE15"; oId "AT4G14070.1"; nearest_ref "AT4G14070.1"; class_code "="; tss_id "TSS30267"; p_id "P23332";
Chr4	Cufflinks	exon	8115186	8115394	.	-	.	gene_id "XLOC_024473"; transcript_id "TCONS_00049133"; exon_number "14"; gene_name "AAE15"; oId "AT4G14070.1"; nearest_ref "AT4G14070.1"; class_code "="; tss_id "TSS30267"; p_id "P23332";
Chr4	Cufflinks	exon	8115848	8115935	.	-	.	gene_id "XLOC_024473"; transcript_id "TCONS_00049133"; exon_number "15"; gene_name "AAE15"; oId "AT4G14070.1"; nearest_ref "AT4G14070.1"; class_code "="; tss_id "TSS30267"; p_id "P23332";
Chr4	Cufflinks	exon	8116518	8116632	.	-	.	gene_id "XLOC_024473"; transcript_id "TCONS_00049133"; exon_number "16"; gene_name "AAE15"; oId "AT4G14070.1"; nearest_ref "AT4G14070.1"; class_code "="; tss_id "TSS30267"; p_id "P23332";
Chr4	Cufflinks	exon	8117234	8117419	.	-	.	gene_id "XLOC_024473"; transcript_id "TCONS_00049133"; exon_number "17"; gene_name "AAE15"; oId "AT4G14070.1"; nearest_ref "AT4G14070.1"; class_code "="; tss_id "TSS30267"; p_id "P23332";
Chr4	Cufflinks	exon	8117833	8118160	.	-	.	gene_id "XLOC_024473"; transcript_id "TCONS_00049133"; exon_number "18"; gene_name "AAE15"; oId "AT4G14070.1"; nearest_ref "AT4G14070.1"; class_code "="; tss_id "TSS30267"; p_id "P23332";
Chr4	Cufflinks	exon	8111962	8112215	.	-	.	gene_id "XLOC_024473"; transcript_id "TCONS_00053564"; exon_number "1"; gene_name "AAE15"; oId "CUFF.776.1"; nearest_ref "AT4G14070.1"; class_code "j"; tss_id "TSS30267";
Chr4	Cufflinks	exon	8112310	8112367	.	-	.	gene_id "XLOC_024473"; transcript_id "TCONS_00053564"; exon_number "2"; gene_name "AAE15"; oId "CUFF.776.1"; nearest_ref "AT4G14070.1"; class_code "j"; tss_id "TSS30267";
Chr4	Cufflinks	exon	8112443	8112558	.	-	.	gene_id "XLOC_024473"; transcript_id "TCONS_00053564"; exon_number "3"; gene_name "AAE15"; oId "CUFF.776.1"; nearest_ref "AT4G14070.1"; class_code "j"; tss_id "TSS30267";
Chr4	Cufflinks	exon	8112657	8112736	.	-	.	gene_id "XLOC_024473"; transcript_id "TCONS_00053564"; exon_number "4"; gene_name "AAE15"; oId "CUFF.776.1"; nearest_ref "AT4G14070.1"; class_code "j"; tss_id "TSS30267";
Chr4	Cufflinks	exon	8112836	8112995	.	-	.	gene_id "XLOC_024473"; transcript_id "TCONS_00053564"; exon_number "5"; gene_name "AAE15"; oId "CUFF.776.1"; nearest_ref "AT4G14070.1"; class_code "j"; tss_id "TSS30267";
Chr4	Cufflinks	exon	8113154	8113291	.	-	.	gene_id "XLOC_024473"; transcript_id "TCONS_00053564"; exon_number "6"; gene_name "AAE15"; oId "CUFF.776.1"; nearest_ref "AT4G14070.1"; class_code "j"; tss_id "TSS30267";
Chr4	Cufflinks	exon	8113625	8113705	.	-	.	gene_id "XLOC_024473"; transcript_id "TCONS_00053564"; exon_number "7"; gene_name "AAE15"; oId "CUFF.776.1"; nearest_ref "AT4G14070.1"; class_code "j"; tss_id "TSS30267";
Chr4	Cufflinks	exon	8113807	8113860	.	-	.	gene_id "XLOC_024473"; transcript_id "TCONS_00053564"; exon_number "8"; gene_name "AAE15"; oId "CUFF.776.1"; nearest_ref "AT4G14070.1"; class_code "j"; tss_id "TSS30267";
Chr4	Cufflinks	exon	8113943	8114101	.	-	.	gene_id "XLOC_024473"; transcript_id "TCONS_00053564"; exon_number "9"; gene_name "AAE15"; oId "CUFF.776.1"; nearest_ref "AT4G14070.1"; class_code "j"; tss_id "TSS30267";
Chr4	Cufflinks	exon	8114213	8114318	.	-	.	gene_id "XLOC_024473"; transcript_id "TCONS_00053564"; exon_number "10"; gene_name "AAE15"; oId "CUFF.776.1"; nearest_ref "AT4G14070.1"; class_code "j"; tss_id "TSS30267";
Chr4	Cufflinks	exon	8114442	8114509	.	-	.	gene_id "XLOC_024473"; transcript_id "TCONS_00053564"; exon_number "11"; gene_name "AAE15"; oId "CUFF.776.1"; nearest_ref "AT4G14070.1"; class_code "j"; tss_id "TSS30267";
Chr4	Cufflinks	exon	8114716	8114865	.	-	.	gene_id "XLOC_024473"; transcript_id "TCONS_00053564"; exon_number "12"; gene_name "AAE15"; oId "CUFF.776.1"; nearest_ref "AT4G14070.1"; class_code "j"; tss_id "TSS30267";
Chr4	Cufflinks	exon	8114999	8115114	.	-	.	gene_id "XLOC_024473"; transcript_id "TCONS_00053564"; exon_number "13"; gene_name "AAE15"; oId "CUFF.776.1"; nearest_ref "AT4G14070.1"; class_code "j"; tss_id "TSS30267";
Chr4	Cufflinks	exon	8115186	8115394	.	-	.	gene_id "XLOC_024473"; transcript_id "TCONS_00053564"; exon_number "14"; gene_name "AAE15"; oId "CUFF.776.1"; nearest_ref "AT4G14070.1"; class_code "j"; tss_id "TSS30267";
Chr4	Cufflinks	exon	8115848	8115935	.	-	.	gene_id "XLOC_024473"; transcript_id "TCONS_00053564"; exon_number "15"; gene_name "AAE15"; oId "CUFF.776.1"; nearest_ref "AT4G14070.1"; class_code "j"; tss_id "TSS30267";
Chr4	Cufflinks	exon	8116518	8116632	.	-	.	gene_id "XLOC_024473"; transcript_id "TCONS_00053564"; exon_number "16"; gene_name "AAE15"; oId "CUFF.776.1"; nearest_ref "AT4G14070.1"; class_code "j"; tss_id "TSS30267";
Chr4	Cufflinks	exon	8117234	8117419	.	-	.	gene_id "XLOC_024473"; transcript_id "TCONS_00053564"; exon_number "17"; gene_name "AAE15"; oId "CUFF.776.1"; nearest_ref "AT4G14070.1"; class_code "j"; tss_id "TSS30267";
Chr4	Cufflinks	exon	8117833	8118188	.	-	.	gene_id "XLOC_024473"; transcript_id "TCONS_00053564"; exon_number "18"; gene_name "AAE15"; oId "CUFF.776.1"; nearest_ref "AT4G14070.1"; class_code "j"; tss_id "TSS30267";
Chr4	Cufflinks	exon	8118537	8118734	.	-	.	gene_id "XLOC_024474"; transcript_id "TCONS_00049134"; exon_number "1"; gene_name "MEE48"; oId "AT4G14080.1"; nearest_ref "AT4G14080.1"; class_code "="; tss_id "TSS30268"; p_id "P23333";
Chr4	Cufflinks	exon	8118812	8120164	.	-	.	gene_id "XLOC_024474"; transcript_id "TCONS_00049134"; exon_number "2"; gene_name "MEE48"; oId "AT4G14080.1"; nearest_ref "AT4G14080.1"; class_code "="; tss_id "TSS30268"; p_id "P23333";
Chr4	Cufflinks	exon	8120247	8120358	.	-	.	gene_id "XLOC_024474"; transcript_id "TCONS_00049134"; exon_number "3"; gene_name "MEE48"; oId "AT4G14080.1"; nearest_ref "AT4G14080.1"; class_code "="; tss_id "TSS30268"; p_id "P23333";
Chr4	Cufflinks	exon	8122188	8123835	.	-	.	gene_id "XLOC_024475"; transcript_id "TCONS_00049135"; exon_number "1"; gene_name "UGT75C1"; oId "AT4G14090.1"; nearest_ref "AT4G14090.1"; class_code "="; tss_id "TSS30269"; p_id "P23334";
Chr4	Cufflinks	exon	8128708	8129534	.	-	.	gene_id "XLOC_024476"; transcript_id "TCONS_00049136"; exon_number "1"; gene_name "AT4G14104"; oId "AT4G14104.1"; nearest_ref "AT4G14104.1"; class_code "="; tss_id "TSS30270"; p_id "P23336";
Chr4	Cufflinks	exon	8129476	8129676	.	-	.	gene_id "XLOC_024476"; transcript_id "TCONS_00049137"; exon_number "1"; gene_name "AT4G14105"; oId "AT4G14105.1"; nearest_ref "AT4G14105.1"; class_code "="; tss_id "TSS30271"; p_id "P23335";
Chr4	Cufflinks	exon	8132886	8133188	.	-	.	gene_id "XLOC_024477"; transcript_id "TCONS_00049138"; exon_number "1"; gene_name "COP9"; oId "AT4G14110.1"; nearest_ref "AT4G14110.1"; class_code "="; tss_id "TSS30272"; p_id "P23337";
Chr4	Cufflinks	exon	8133424	8133531	.	-	.	gene_id "XLOC_024477"; transcript_id "TCONS_00049138"; exon_number "2"; gene_name "COP9"; oId "AT4G14110.1"; nearest_ref "AT4G14110.1"; class_code "="; tss_id "TSS30272"; p_id "P23337";
Chr4	Cufflinks	exon	8134040	8134221	.	-	.	gene_id "XLOC_024477"; transcript_id "TCONS_00049138"; exon_number "3"; gene_name "COP9"; oId "AT4G14110.1"; nearest_ref "AT4G14110.1"; class_code "="; tss_id "TSS30272"; p_id "P23337";
Chr4	Cufflinks	exon	8134596	8134675	.	-	.	gene_id "XLOC_024477"; transcript_id "TCONS_00049138"; exon_number "4"; gene_name "COP9"; oId "AT4G14110.1"; nearest_ref "AT4G14110.1"; class_code "="; tss_id "TSS30272"; p_id "P23337";
Chr4	Cufflinks	exon	8134784	8134920	.	-	.	gene_id "XLOC_024477"; transcript_id "TCONS_00049138"; exon_number "5"; gene_name "COP9"; oId "AT4G14110.1"; nearest_ref "AT4G14110.1"; class_code "="; tss_id "TSS30272"; p_id "P23337";
Chr4	Cufflinks	exon	8132921	8133188	.	-	.	gene_id "XLOC_024477"; transcript_id "TCONS_00054580"; exon_number "1"; gene_name "COP9"; oId "CUFF.2195.2"; nearest_ref "AT4G14110.1"; class_code "j"; tss_id "TSS30272";
Chr4	Cufflinks	exon	8133424	8133531	.	-	.	gene_id "XLOC_024477"; transcript_id "TCONS_00054580"; exon_number "2"; gene_name "COP9"; oId "CUFF.2195.2"; nearest_ref "AT4G14110.1"; class_code "j"; tss_id "TSS30272";
Chr4	Cufflinks	exon	8134040	8134222	.	-	.	gene_id "XLOC_024477"; transcript_id "TCONS_00054580"; exon_number "3"; gene_name "COP9"; oId "CUFF.2195.2"; nearest_ref "AT4G14110.1"; class_code "j"; tss_id "TSS30272";
Chr4	Cufflinks	exon	8134597	8134675	.	-	.	gene_id "XLOC_024477"; transcript_id "TCONS_00054580"; exon_number "4"; gene_name "COP9"; oId "CUFF.2195.2"; nearest_ref "AT4G14110.1"; class_code "j"; tss_id "TSS30272";
Chr4	Cufflinks	exon	8134784	8134931	.	-	.	gene_id "XLOC_024477"; transcript_id "TCONS_00054580"; exon_number "5"; gene_name "COP9"; oId "CUFF.2195.2"; nearest_ref "AT4G14110.1"; class_code "j"; tss_id "TSS30272";
Chr4	Cufflinks	exon	8137051	8137560	.	-	.	gene_id "XLOC_024478"; transcript_id "TCONS_00049139"; exon_number "1"; gene_name "XTR7"; oId "AT4G14130.1"; nearest_ref "AT4G14130.1"; class_code "="; tss_id "TSS30273"; p_id "P23338";
Chr4	Cufflinks	exon	8137639	8137832	.	-	.	gene_id "XLOC_024478"; transcript_id "TCONS_00049139"; exon_number "2"; gene_name "XTR7"; oId "AT4G14130.1"; nearest_ref "AT4G14130.1"; class_code "="; tss_id "TSS30273"; p_id "P23338";
Chr4	Cufflinks	exon	8137921	8138281	.	-	.	gene_id "XLOC_024478"; transcript_id "TCONS_00049139"; exon_number "3"; gene_name "XTR7"; oId "AT4G14130.1"; nearest_ref "AT4G14130.1"; class_code "="; tss_id "TSS30273"; p_id "P23338";
Chr4	Cufflinks	exon	8144176	8144186	.	-	.	gene_id "XLOC_024479"; transcript_id "TCONS_00053565"; exon_number "1"; gene_name "IAA14"; oId "CUFF.782.1"; nearest_ref "AT4G14550.1"; class_code "j"; tss_id "TSS30274";
Chr4	Cufflinks	exon	8346974	8348558	.	-	.	gene_id "XLOC_024479"; transcript_id "TCONS_00053565"; exon_number "2"; gene_name "IAA14"; oId "CUFF.782.1"; nearest_ref "AT4G14550.1"; class_code "j"; tss_id "TSS30274";
Chr4	Cufflinks	exon	8348635	8348696	.	-	.	gene_id "XLOC_024479"; transcript_id "TCONS_00053565"; exon_number "3"; gene_name "IAA14"; oId "CUFF.782.1"; nearest_ref "AT4G14550.1"; class_code "j"; tss_id "TSS30274";
Chr4	Cufflinks	exon	8349009	8349144	.	-	.	gene_id "XLOC_024479"; transcript_id "TCONS_00053565"; exon_number "4"; gene_name "IAA14"; oId "CUFF.782.1"; nearest_ref "AT4G14550.1"; class_code "j"; tss_id "TSS30274";
Chr4	Cufflinks	exon	8349282	8349511	.	-	.	gene_id "XLOC_024479"; transcript_id "TCONS_00053565"; exon_number "5"; gene_name "IAA14"; oId "CUFF.782.1"; nearest_ref "AT4G14550.1"; class_code "j"; tss_id "TSS30274";
Chr4	Cufflinks	exon	8349703	8350056	.	-	.	gene_id "XLOC_024479"; transcript_id "TCONS_00053565"; exon_number "6"; gene_name "IAA14"; oId "CUFF.782.1"; nearest_ref "AT4G14550.1"; class_code "j"; tss_id "TSS30274";
Chr4	Cufflinks	exon	8347665	8348558	.	-	.	gene_id "XLOC_024479"; transcript_id "TCONS_00054596"; exon_number "1"; gene_name "IAA14"; oId "CUFF.2231.1"; nearest_ref "AT4G14550.1"; class_code "j"; tss_id "TSS30275";
Chr4	Cufflinks	exon	8348635	8348696	.	-	.	gene_id "XLOC_024479"; transcript_id "TCONS_00054596"; exon_number "2"; gene_name "IAA14"; oId "CUFF.2231.1"; nearest_ref "AT4G14550.1"; class_code "j"; tss_id "TSS30275";
Chr4	Cufflinks	exon	8349009	8349144	.	-	.	gene_id "XLOC_024479"; transcript_id "TCONS_00054596"; exon_number "3"; gene_name "IAA14"; oId "CUFF.2231.1"; nearest_ref "AT4G14550.1"; class_code "j"; tss_id "TSS30275";
Chr4	Cufflinks	exon	8349282	8349511	.	-	.	gene_id "XLOC_024479"; transcript_id "TCONS_00054596"; exon_number "4"; gene_name "IAA14"; oId "CUFF.2231.1"; nearest_ref "AT4G14550.1"; class_code "j"; tss_id "TSS30275";
Chr4	Cufflinks	exon	8349703	8349998	.	-	.	gene_id "XLOC_024479"; transcript_id "TCONS_00054596"; exon_number "5"; gene_name "IAA14"; oId "CUFF.2231.1"; nearest_ref "AT4G14550.1"; class_code "j"; tss_id "TSS30275";
Chr4	Cufflinks	exon	8437972	8437981	.	-	.	gene_id "XLOC_024479"; transcript_id "TCONS_00054596"; exon_number "6"; gene_name "IAA14"; oId "CUFF.2231.1"; nearest_ref "AT4G14550.1"; class_code "j"; tss_id "TSS30275";
Chr4	Cufflinks	exon	8152290	8152576	.	-	.	gene_id "XLOC_024480"; transcript_id "TCONS_00049141"; exon_number "1"; gene_name "AT4G14145"; oId "CUFF.5830.1"; nearest_ref "AT4G14145.1"; class_code "j"; tss_id "TSS30276";
Chr4	Cufflinks	exon	8152660	8153118	.	-	.	gene_id "XLOC_024480"; transcript_id "TCONS_00049141"; exon_number "2"; gene_name "AT4G14145"; oId "CUFF.5830.1"; nearest_ref "AT4G14145.1"; class_code "j"; tss_id "TSS30276";
Chr4	Cufflinks	exon	8153522	8153678	.	-	.	gene_id "XLOC_024480"; transcript_id "TCONS_00049141"; exon_number "3"; gene_name "AT4G14145"; oId "CUFF.5830.1"; nearest_ref "AT4G14145.1"; class_code "j"; tss_id "TSS30276";
Chr4	Cufflinks	exon	8152290	8152576	.	-	.	gene_id "XLOC_024480"; transcript_id "TCONS_00049140"; exon_number "1"; gene_name "AT4G14145"; oId "AT4G14145.1"; nearest_ref "AT4G14145.1"; class_code "="; tss_id "TSS30276"; p_id "P23340";
Chr4	Cufflinks	exon	8152660	8152786	.	-	.	gene_id "XLOC_024480"; transcript_id "TCONS_00049140"; exon_number "2"; gene_name "AT4G14145"; oId "AT4G14145.1"; nearest_ref "AT4G14145.1"; class_code "="; tss_id "TSS30276"; p_id "P23340";
Chr4	Cufflinks	exon	8152892	8153118	.	-	.	gene_id "XLOC_024480"; transcript_id "TCONS_00049140"; exon_number "3"; gene_name "AT4G14145"; oId "AT4G14145.1"; nearest_ref "AT4G14145.1"; class_code "="; tss_id "TSS30276"; p_id "P23340";
Chr4	Cufflinks	exon	8153522	8153678	.	-	.	gene_id "XLOC_024480"; transcript_id "TCONS_00049140"; exon_number "4"; gene_name "AT4G14145"; oId "AT4G14145.1"; nearest_ref "AT4G14145.1"; class_code "="; tss_id "TSS30276"; p_id "P23340";
Chr4	Cufflinks	exon	8153790	8154168	.	-	.	gene_id "XLOC_024481"; transcript_id "TCONS_00049143"; exon_number "1"; gene_name "ARPC4"; oId "CUFF.2199.1"; nearest_ref "AT4G14147.2"; class_code "j"; tss_id "TSS30277";
Chr4	Cufflinks	exon	8154502	8154591	.	-	.	gene_id "XLOC_024481"; transcript_id "TCONS_00049143"; exon_number "2"; gene_name "ARPC4"; oId "CUFF.2199.1"; nearest_ref "AT4G14147.2"; class_code "j"; tss_id "TSS30277";
Chr4	Cufflinks	exon	8154989	8155093	.	-	.	gene_id "XLOC_024481"; transcript_id "TCONS_00049143"; exon_number "3"; gene_name "ARPC4"; oId "CUFF.2199.1"; nearest_ref "AT4G14147.2"; class_code "j"; tss_id "TSS30277";
Chr4	Cufflinks	exon	8155310	8155384	.	-	.	gene_id "XLOC_024481"; transcript_id "TCONS_00049143"; exon_number "4"; gene_name "ARPC4"; oId "CUFF.2199.1"; nearest_ref "AT4G14147.2"; class_code "j"; tss_id "TSS30277";
Chr4	Cufflinks	exon	8155483	8155510	.	-	.	gene_id "XLOC_024481"; transcript_id "TCONS_00049143"; exon_number "5"; gene_name "ARPC4"; oId "CUFF.2199.1"; nearest_ref "AT4G14147.2"; class_code "j"; tss_id "TSS30277";
Chr4	Cufflinks	exon	8155620	8155672	.	-	.	gene_id "XLOC_024481"; transcript_id "TCONS_00049143"; exon_number "6"; gene_name "ARPC4"; oId "CUFF.2199.1"; nearest_ref "AT4G14147.2"; class_code "j"; tss_id "TSS30277";
Chr4	Cufflinks	exon	8156006	8156071	.	-	.	gene_id "XLOC_024481"; transcript_id "TCONS_00049143"; exon_number "7"; gene_name "ARPC4"; oId "CUFF.2199.1"; nearest_ref "AT4G14147.2"; class_code "j"; tss_id "TSS30277";
Chr4	Cufflinks	exon	8156244	8156326	.	-	.	gene_id "XLOC_024481"; transcript_id "TCONS_00049143"; exon_number "8"; gene_name "ARPC4"; oId "CUFF.2199.1"; nearest_ref "AT4G14147.2"; class_code "j"; tss_id "TSS30277";
Chr4	Cufflinks	exon	8156717	8156790	.	-	.	gene_id "XLOC_024481"; transcript_id "TCONS_00049143"; exon_number "9"; gene_name "ARPC4"; oId "CUFF.2199.1"; nearest_ref "AT4G14147.2"; class_code "j"; tss_id "TSS30277";
Chr4	Cufflinks	exon	8153807	8154168	.	-	.	gene_id "XLOC_024481"; transcript_id "TCONS_00052389"; exon_number "1"; gene_name "ARPC4"; oId "CUFF.257.1"; nearest_ref "AT4G14147.2"; class_code "j"; tss_id "TSS30277";
Chr4	Cufflinks	exon	8154502	8154592	.	-	.	gene_id "XLOC_024481"; transcript_id "TCONS_00052389"; exon_number "2"; gene_name "ARPC4"; oId "CUFF.257.1"; nearest_ref "AT4G14147.2"; class_code "j"; tss_id "TSS30277";
Chr4	Cufflinks	exon	8154990	8155093	.	-	.	gene_id "XLOC_024481"; transcript_id "TCONS_00052389"; exon_number "3"; gene_name "ARPC4"; oId "CUFF.257.1"; nearest_ref "AT4G14147.2"; class_code "j"; tss_id "TSS30277";
Chr4	Cufflinks	exon	8155310	8155384	.	-	.	gene_id "XLOC_024481"; transcript_id "TCONS_00052389"; exon_number "4"; gene_name "ARPC4"; oId "CUFF.257.1"; nearest_ref "AT4G14147.2"; class_code "j"; tss_id "TSS30277";
Chr4	Cufflinks	exon	8155483	8155672	.	-	.	gene_id "XLOC_024481"; transcript_id "TCONS_00052389"; exon_number "5"; gene_name "ARPC4"; oId "CUFF.257.1"; nearest_ref "AT4G14147.2"; class_code "j"; tss_id "TSS30277";
Chr4	Cufflinks	exon	8156006	8156071	.	-	.	gene_id "XLOC_024481"; transcript_id "TCONS_00052389"; exon_number "6"; gene_name "ARPC4"; oId "CUFF.257.1"; nearest_ref "AT4G14147.2"; class_code "j"; tss_id "TSS30277";
Chr4	Cufflinks	exon	8156244	8156334	.	-	.	gene_id "XLOC_024481"; transcript_id "TCONS_00052389"; exon_number "7"; gene_name "ARPC4"; oId "CUFF.257.1"; nearest_ref "AT4G14147.2"; class_code "j"; tss_id "TSS30277";
Chr4	Cufflinks	exon	8156717	8156790	.	-	.	gene_id "XLOC_024481"; transcript_id "TCONS_00052389"; exon_number "8"; gene_name "ARPC4"; oId "CUFF.257.1"; nearest_ref "AT4G14147.2"; class_code "j"; tss_id "TSS30277";
Chr4	Cufflinks	exon	8153807	8154168	.	-	.	gene_id "XLOC_024481"; transcript_id "TCONS_00049142"; exon_number "1"; gene_name "ARPC4"; oId "AT4G14147.2"; nearest_ref "AT4G14147.2"; class_code "="; tss_id "TSS30277"; p_id "P23342";
Chr4	Cufflinks	exon	8154498	8154591	.	-	.	gene_id "XLOC_024481"; transcript_id "TCONS_00049142"; exon_number "2"; gene_name "ARPC4"; oId "AT4G14147.2"; nearest_ref "AT4G14147.2"; class_code "="; tss_id "TSS30277"; p_id "P23342";
Chr4	Cufflinks	exon	8154989	8155093	.	-	.	gene_id "XLOC_024481"; transcript_id "TCONS_00049142"; exon_number "3"; gene_name "ARPC4"; oId "AT4G14147.2"; nearest_ref "AT4G14147.2"; class_code "="; tss_id "TSS30277"; p_id "P23342";
Chr4	Cufflinks	exon	8155310	8155384	.	-	.	gene_id "XLOC_024481"; transcript_id "TCONS_00049142"; exon_number "4"; gene_name "ARPC4"; oId "AT4G14147.2"; nearest_ref "AT4G14147.2"; class_code "="; tss_id "TSS30277"; p_id "P23342";
Chr4	Cufflinks	exon	8155483	8155510	.	-	.	gene_id "XLOC_024481"; transcript_id "TCONS_00049142"; exon_number "5"; gene_name "ARPC4"; oId "AT4G14147.2"; nearest_ref "AT4G14147.2"; class_code "="; tss_id "TSS30277"; p_id "P23342";
Chr4	Cufflinks	exon	8155620	8155672	.	-	.	gene_id "XLOC_024481"; transcript_id "TCONS_00049142"; exon_number "6"; gene_name "ARPC4"; oId "AT4G14147.2"; nearest_ref "AT4G14147.2"; class_code "="; tss_id "TSS30277"; p_id "P23342";
Chr4	Cufflinks	exon	8156006	8156071	.	-	.	gene_id "XLOC_024481"; transcript_id "TCONS_00049142"; exon_number "7"; gene_name "ARPC4"; oId "AT4G14147.2"; nearest_ref "AT4G14147.2"; class_code "="; tss_id "TSS30277"; p_id "P23342";
Chr4	Cufflinks	exon	8156244	8156326	.	-	.	gene_id "XLOC_024481"; transcript_id "TCONS_00049142"; exon_number "8"; gene_name "ARPC4"; oId "AT4G14147.2"; nearest_ref "AT4G14147.2"; class_code "="; tss_id "TSS30277"; p_id "P23342";
Chr4	Cufflinks	exon	8156717	8156790	.	-	.	gene_id "XLOC_024481"; transcript_id "TCONS_00049142"; exon_number "9"; gene_name "ARPC4"; oId "AT4G14147.2"; nearest_ref "AT4G14147.2"; class_code "="; tss_id "TSS30277"; p_id "P23342";
Chr4	Cufflinks	exon	8153877	8154168	.	-	.	gene_id "XLOC_024481"; transcript_id "TCONS_00049144"; exon_number "1"; gene_name "ARPC4"; oId "AT4G14147.1"; nearest_ref "AT4G14147.1"; class_code "="; tss_id "TSS30277"; p_id "P23341";
Chr4	Cufflinks	exon	8154502	8154591	.	-	.	gene_id "XLOC_024481"; transcript_id "TCONS_00049144"; exon_number "2"; gene_name "ARPC4"; oId "AT4G14147.1"; nearest_ref "AT4G14147.1"; class_code "="; tss_id "TSS30277"; p_id "P23341";
Chr4	Cufflinks	exon	8154989	8155093	.	-	.	gene_id "XLOC_024481"; transcript_id "TCONS_00049144"; exon_number "3"; gene_name "ARPC4"; oId "AT4G14147.1"; nearest_ref "AT4G14147.1"; class_code "="; tss_id "TSS30277"; p_id "P23341";
Chr4	Cufflinks	exon	8155310	8155384	.	-	.	gene_id "XLOC_024481"; transcript_id "TCONS_00049144"; exon_number "4"; gene_name "ARPC4"; oId "AT4G14147.1"; nearest_ref "AT4G14147.1"; class_code "="; tss_id "TSS30277"; p_id "P23341";
Chr4	Cufflinks	exon	8155483	8155510	.	-	.	gene_id "XLOC_024481"; transcript_id "TCONS_00049144"; exon_number "5"; gene_name "ARPC4"; oId "AT4G14147.1"; nearest_ref "AT4G14147.1"; class_code "="; tss_id "TSS30277"; p_id "P23341";
Chr4	Cufflinks	exon	8155620	8155672	.	-	.	gene_id "XLOC_024481"; transcript_id "TCONS_00049144"; exon_number "6"; gene_name "ARPC4"; oId "AT4G14147.1"; nearest_ref "AT4G14147.1"; class_code "="; tss_id "TSS30277"; p_id "P23341";
Chr4	Cufflinks	exon	8156006	8156071	.	-	.	gene_id "XLOC_024481"; transcript_id "TCONS_00049144"; exon_number "7"; gene_name "ARPC4"; oId "AT4G14147.1"; nearest_ref "AT4G14147.1"; class_code "="; tss_id "TSS30277"; p_id "P23341";
Chr4	Cufflinks	exon	8156244	8156334	.	-	.	gene_id "XLOC_024481"; transcript_id "TCONS_00049144"; exon_number "8"; gene_name "ARPC4"; oId "AT4G14147.1"; nearest_ref "AT4G14147.1"; class_code "="; tss_id "TSS30277"; p_id "P23341";
Chr4	Cufflinks	exon	8156717	8156759	.	-	.	gene_id "XLOC_024481"; transcript_id "TCONS_00049144"; exon_number "9"; gene_name "ARPC4"; oId "AT4G14147.1"; nearest_ref "AT4G14147.1"; class_code "="; tss_id "TSS30277"; p_id "P23341";
Chr4	Cufflinks	exon	8157975	8158349	.	-	.	gene_id "XLOC_024482"; transcript_id "TCONS_00049145"; exon_number "1"; gene_name "AT4G14149"; oId "AT4G14149.1"; nearest_ref "AT4G14149.1"; class_code "="; tss_id "TSS30278";
Chr4	Cufflinks	exon	8158466	8158932	.	-	.	gene_id "XLOC_024483"; transcript_id "TCONS_00053566"; exon_number "1"; gene_name "PAKRP1"; oId "CUFF.787.1"; nearest_ref "AT4G14150.1"; class_code "j"; tss_id "TSS30279";
Chr4	Cufflinks	exon	8159045	8159833	.	-	.	gene_id "XLOC_024483"; transcript_id "TCONS_00053566"; exon_number "2"; gene_name "PAKRP1"; oId "CUFF.787.1"; nearest_ref "AT4G14150.1"; class_code "j"; tss_id "TSS30279";
Chr4	Cufflinks	exon	8159906	8160058	.	-	.	gene_id "XLOC_024483"; transcript_id "TCONS_00053566"; exon_number "3"; gene_name "PAKRP1"; oId "CUFF.787.1"; nearest_ref "AT4G14150.1"; class_code "j"; tss_id "TSS30279";
Chr4	Cufflinks	exon	8160143	8160241	.	-	.	gene_id "XLOC_024483"; transcript_id "TCONS_00053566"; exon_number "4"; gene_name "PAKRP1"; oId "CUFF.787.1"; nearest_ref "AT4G14150.1"; class_code "j"; tss_id "TSS30279";
Chr4	Cufflinks	exon	8160355	8161551	.	-	.	gene_id "XLOC_024483"; transcript_id "TCONS_00053566"; exon_number "5"; gene_name "PAKRP1"; oId "CUFF.787.1"; nearest_ref "AT4G14150.1"; class_code "j"; tss_id "TSS30279";
Chr4	Cufflinks	exon	8161627	8161785	.	-	.	gene_id "XLOC_024483"; transcript_id "TCONS_00053566"; exon_number "6"; gene_name "PAKRP1"; oId "CUFF.787.1"; nearest_ref "AT4G14150.1"; class_code "j"; tss_id "TSS30279";
Chr4	Cufflinks	exon	8161867	8161987	.	-	.	gene_id "XLOC_024483"; transcript_id "TCONS_00053566"; exon_number "7"; gene_name "PAKRP1"; oId "CUFF.787.1"; nearest_ref "AT4G14150.1"; class_code "j"; tss_id "TSS30279";
Chr4	Cufflinks	exon	8162618	8162763	.	-	.	gene_id "XLOC_024483"; transcript_id "TCONS_00053566"; exon_number "8"; gene_name "PAKRP1"; oId "CUFF.787.1"; nearest_ref "AT4G14150.1"; class_code "j"; tss_id "TSS30279";
Chr4	Cufflinks	exon	8162902	8162997	.	-	.	gene_id "XLOC_024483"; transcript_id "TCONS_00053566"; exon_number "9"; gene_name "PAKRP1"; oId "CUFF.787.1"; nearest_ref "AT4G14150.1"; class_code "j"; tss_id "TSS30279";
Chr4	Cufflinks	exon	8163412	8163504	.	-	.	gene_id "XLOC_024483"; transcript_id "TCONS_00053566"; exon_number "10"; gene_name "PAKRP1"; oId "CUFF.787.1"; nearest_ref "AT4G14150.1"; class_code "j"; tss_id "TSS30279";
Chr4	Cufflinks	exon	8163588	8163641	.	-	.	gene_id "XLOC_024483"; transcript_id "TCONS_00053566"; exon_number "11"; gene_name "PAKRP1"; oId "CUFF.787.1"; nearest_ref "AT4G14150.1"; class_code "j"; tss_id "TSS30279";
Chr4	Cufflinks	exon	8163737	8163796	.	-	.	gene_id "XLOC_024483"; transcript_id "TCONS_00053566"; exon_number "12"; gene_name "PAKRP1"; oId "CUFF.787.1"; nearest_ref "AT4G14150.1"; class_code "j"; tss_id "TSS30279";
Chr4	Cufflinks	exon	8163893	8164018	.	-	.	gene_id "XLOC_024483"; transcript_id "TCONS_00053566"; exon_number "13"; gene_name "PAKRP1"; oId "CUFF.787.1"; nearest_ref "AT4G14150.1"; class_code "j"; tss_id "TSS30279";
Chr4	Cufflinks	exon	8164123	8164206	.	-	.	gene_id "XLOC_024483"; transcript_id "TCONS_00053566"; exon_number "14"; gene_name "PAKRP1"; oId "CUFF.787.1"; nearest_ref "AT4G14150.1"; class_code "j"; tss_id "TSS30279";
Chr4	Cufflinks	exon	8164299	8164433	.	-	.	gene_id "XLOC_024483"; transcript_id "TCONS_00053566"; exon_number "15"; gene_name "PAKRP1"; oId "CUFF.787.1"; nearest_ref "AT4G14150.1"; class_code "j"; tss_id "TSS30279";
Chr4	Cufflinks	exon	8164730	8165216	.	-	.	gene_id "XLOC_024483"; transcript_id "TCONS_00053566"; exon_number "16"; gene_name "PAKRP1"; oId "CUFF.787.1"; nearest_ref "AT4G14150.1"; class_code "j"; tss_id "TSS30279";
Chr4	Cufflinks	exon	8158481	8158932	.	-	.	gene_id "XLOC_024483"; transcript_id "TCONS_00054582"; exon_number "1"; gene_name "PAKRP1"; oId "CUFF.2200.2"; nearest_ref "AT4G14150.1"; class_code "j"; tss_id "TSS30279";
Chr4	Cufflinks	exon	8159045	8159833	.	-	.	gene_id "XLOC_024483"; transcript_id "TCONS_00054582"; exon_number "2"; gene_name "PAKRP1"; oId "CUFF.2200.2"; nearest_ref "AT4G14150.1"; class_code "j"; tss_id "TSS30279";
Chr4	Cufflinks	exon	8159906	8160241	.	-	.	gene_id "XLOC_024483"; transcript_id "TCONS_00054582"; exon_number "3"; gene_name "PAKRP1"; oId "CUFF.2200.2"; nearest_ref "AT4G14150.1"; class_code "j"; tss_id "TSS30279";
Chr4	Cufflinks	exon	8160355	8161551	.	-	.	gene_id "XLOC_024483"; transcript_id "TCONS_00054582"; exon_number "4"; gene_name "PAKRP1"; oId "CUFF.2200.2"; nearest_ref "AT4G14150.1"; class_code "j"; tss_id "TSS30279";
Chr4	Cufflinks	exon	8161627	8161756	.	-	.	gene_id "XLOC_024483"; transcript_id "TCONS_00054582"; exon_number "5"; gene_name "PAKRP1"; oId "CUFF.2200.2"; nearest_ref "AT4G14150.1"; class_code "j"; tss_id "TSS30279";
Chr4	Cufflinks	exon	8161838	8161987	.	-	.	gene_id "XLOC_024483"; transcript_id "TCONS_00054582"; exon_number "6"; gene_name "PAKRP1"; oId "CUFF.2200.2"; nearest_ref "AT4G14150.1"; class_code "j"; tss_id "TSS30279";
Chr4	Cufflinks	exon	8162618	8162763	.	-	.	gene_id "XLOC_024483"; transcript_id "TCONS_00054582"; exon_number "7"; gene_name "PAKRP1"; oId "CUFF.2200.2"; nearest_ref "AT4G14150.1"; class_code "j"; tss_id "TSS30279";
Chr4	Cufflinks	exon	8162902	8162997	.	-	.	gene_id "XLOC_024483"; transcript_id "TCONS_00054582"; exon_number "8"; gene_name "PAKRP1"; oId "CUFF.2200.2"; nearest_ref "AT4G14150.1"; class_code "j"; tss_id "TSS30279";
Chr4	Cufflinks	exon	8163412	8163504	.	-	.	gene_id "XLOC_024483"; transcript_id "TCONS_00054582"; exon_number "9"; gene_name "PAKRP1"; oId "CUFF.2200.2"; nearest_ref "AT4G14150.1"; class_code "j"; tss_id "TSS30279";
Chr4	Cufflinks	exon	8163588	8163641	.	-	.	gene_id "XLOC_024483"; transcript_id "TCONS_00054582"; exon_number "10"; gene_name "PAKRP1"; oId "CUFF.2200.2"; nearest_ref "AT4G14150.1"; class_code "j"; tss_id "TSS30279";
Chr4	Cufflinks	exon	8163737	8163796	.	-	.	gene_id "XLOC_024483"; transcript_id "TCONS_00054582"; exon_number "11"; gene_name "PAKRP1"; oId "CUFF.2200.2"; nearest_ref "AT4G14150.1"; class_code "j"; tss_id "TSS30279";
Chr4	Cufflinks	exon	8163893	8164019	.	-	.	gene_id "XLOC_024483"; transcript_id "TCONS_00054582"; exon_number "12"; gene_name "PAKRP1"; oId "CUFF.2200.2"; nearest_ref "AT4G14150.1"; class_code "j"; tss_id "TSS30279";
Chr4	Cufflinks	exon	8164124	8164207	.	-	.	gene_id "XLOC_024483"; transcript_id "TCONS_00054582"; exon_number "13"; gene_name "PAKRP1"; oId "CUFF.2200.2"; nearest_ref "AT4G14150.1"; class_code "j"; tss_id "TSS30279";
Chr4	Cufflinks	exon	8164300	8164433	.	-	.	gene_id "XLOC_024483"; transcript_id "TCONS_00054582"; exon_number "14"; gene_name "PAKRP1"; oId "CUFF.2200.2"; nearest_ref "AT4G14150.1"; class_code "j"; tss_id "TSS30279";
Chr4	Cufflinks	exon	8164730	8165160	.	-	.	gene_id "XLOC_024483"; transcript_id "TCONS_00054582"; exon_number "15"; gene_name "PAKRP1"; oId "CUFF.2200.2"; nearest_ref "AT4G14150.1"; class_code "j"; tss_id "TSS30279";
Chr4	Cufflinks	exon	8158481	8158932	.	-	.	gene_id "XLOC_024483"; transcript_id "TCONS_00054581"; exon_number "1"; gene_name "PAKRP1"; oId "CUFF.2200.1"; nearest_ref "AT4G14150.1"; class_code "j"; tss_id "TSS30279";
Chr4	Cufflinks	exon	8159045	8159833	.	-	.	gene_id "XLOC_024483"; transcript_id "TCONS_00054581"; exon_number "2"; gene_name "PAKRP1"; oId "CUFF.2200.1"; nearest_ref "AT4G14150.1"; class_code "j"; tss_id "TSS30279";
Chr4	Cufflinks	exon	8159906	8160241	.	-	.	gene_id "XLOC_024483"; transcript_id "TCONS_00054581"; exon_number "3"; gene_name "PAKRP1"; oId "CUFF.2200.1"; nearest_ref "AT4G14150.1"; class_code "j"; tss_id "TSS30279";
Chr4	Cufflinks	exon	8160355	8161551	.	-	.	gene_id "XLOC_024483"; transcript_id "TCONS_00054581"; exon_number "4"; gene_name "PAKRP1"; oId "CUFF.2200.1"; nearest_ref "AT4G14150.1"; class_code "j"; tss_id "TSS30279";
Chr4	Cufflinks	exon	8161627	8161756	.	-	.	gene_id "XLOC_024483"; transcript_id "TCONS_00054581"; exon_number "5"; gene_name "PAKRP1"; oId "CUFF.2200.1"; nearest_ref "AT4G14150.1"; class_code "j"; tss_id "TSS30279";
Chr4	Cufflinks	exon	8161838	8161987	.	-	.	gene_id "XLOC_024483"; transcript_id "TCONS_00054581"; exon_number "6"; gene_name "PAKRP1"; oId "CUFF.2200.1"; nearest_ref "AT4G14150.1"; class_code "j"; tss_id "TSS30279";
Chr4	Cufflinks	exon	8162618	8162763	.	-	.	gene_id "XLOC_024483"; transcript_id "TCONS_00054581"; exon_number "7"; gene_name "PAKRP1"; oId "CUFF.2200.1"; nearest_ref "AT4G14150.1"; class_code "j"; tss_id "TSS30279";
Chr4	Cufflinks	exon	8162902	8162997	.	-	.	gene_id "XLOC_024483"; transcript_id "TCONS_00054581"; exon_number "8"; gene_name "PAKRP1"; oId "CUFF.2200.1"; nearest_ref "AT4G14150.1"; class_code "j"; tss_id "TSS30279";
Chr4	Cufflinks	exon	8163412	8163504	.	-	.	gene_id "XLOC_024483"; transcript_id "TCONS_00054581"; exon_number "9"; gene_name "PAKRP1"; oId "CUFF.2200.1"; nearest_ref "AT4G14150.1"; class_code "j"; tss_id "TSS30279";
Chr4	Cufflinks	exon	8163588	8163641	.	-	.	gene_id "XLOC_024483"; transcript_id "TCONS_00054581"; exon_number "10"; gene_name "PAKRP1"; oId "CUFF.2200.1"; nearest_ref "AT4G14150.1"; class_code "j"; tss_id "TSS30279";
Chr4	Cufflinks	exon	8163737	8163796	.	-	.	gene_id "XLOC_024483"; transcript_id "TCONS_00054581"; exon_number "11"; gene_name "PAKRP1"; oId "CUFF.2200.1"; nearest_ref "AT4G14150.1"; class_code "j"; tss_id "TSS30279";
Chr4	Cufflinks	exon	8163893	8164018	.	-	.	gene_id "XLOC_024483"; transcript_id "TCONS_00054581"; exon_number "12"; gene_name "PAKRP1"; oId "CUFF.2200.1"; nearest_ref "AT4G14150.1"; class_code "j"; tss_id "TSS30279";
Chr4	Cufflinks	exon	8164123	8164206	.	-	.	gene_id "XLOC_024483"; transcript_id "TCONS_00054581"; exon_number "13"; gene_name "PAKRP1"; oId "CUFF.2200.1"; nearest_ref "AT4G14150.1"; class_code "j"; tss_id "TSS30279";
Chr4	Cufflinks	exon	8164299	8164433	.	-	.	gene_id "XLOC_024483"; transcript_id "TCONS_00054581"; exon_number "14"; gene_name "PAKRP1"; oId "CUFF.2200.1"; nearest_ref "AT4G14150.1"; class_code "j"; tss_id "TSS30279";
Chr4	Cufflinks	exon	8164730	8165160	.	-	.	gene_id "XLOC_024483"; transcript_id "TCONS_00054581"; exon_number "15"; gene_name "PAKRP1"; oId "CUFF.2200.1"; nearest_ref "AT4G14150.1"; class_code "j"; tss_id "TSS30279";
Chr4	Cufflinks	exon	8158497	8158932	.	-	.	gene_id "XLOC_024483"; transcript_id "TCONS_00052392"; exon_number "1"; gene_name "PAKRP1"; oId "CUFF.216.3"; nearest_ref "AT4G14150.1"; class_code "j"; tss_id "TSS30279";
Chr4	Cufflinks	exon	8159045	8159834	.	-	.	gene_id "XLOC_024483"; transcript_id "TCONS_00052392"; exon_number "2"; gene_name "PAKRP1"; oId "CUFF.216.3"; nearest_ref "AT4G14150.1"; class_code "j"; tss_id "TSS30279";
Chr4	Cufflinks	exon	8159907	8160241	.	-	.	gene_id "XLOC_024483"; transcript_id "TCONS_00052392"; exon_number "3"; gene_name "PAKRP1"; oId "CUFF.216.3"; nearest_ref "AT4G14150.1"; class_code "j"; tss_id "TSS30279";
Chr4	Cufflinks	exon	8160355	8161551	.	-	.	gene_id "XLOC_024483"; transcript_id "TCONS_00052392"; exon_number "4"; gene_name "PAKRP1"; oId "CUFF.216.3"; nearest_ref "AT4G14150.1"; class_code "j"; tss_id "TSS30279";
Chr4	Cufflinks	exon	8161627	8161756	.	-	.	gene_id "XLOC_024483"; transcript_id "TCONS_00052392"; exon_number "5"; gene_name "PAKRP1"; oId "CUFF.216.3"; nearest_ref "AT4G14150.1"; class_code "j"; tss_id "TSS30279";
Chr4	Cufflinks	exon	8161838	8161987	.	-	.	gene_id "XLOC_024483"; transcript_id "TCONS_00052392"; exon_number "6"; gene_name "PAKRP1"; oId "CUFF.216.3"; nearest_ref "AT4G14150.1"; class_code "j"; tss_id "TSS30279";
Chr4	Cufflinks	exon	8162618	8162763	.	-	.	gene_id "XLOC_024483"; transcript_id "TCONS_00052392"; exon_number "7"; gene_name "PAKRP1"; oId "CUFF.216.3"; nearest_ref "AT4G14150.1"; class_code "j"; tss_id "TSS30279";
Chr4	Cufflinks	exon	8162902	8162997	.	-	.	gene_id "XLOC_024483"; transcript_id "TCONS_00052392"; exon_number "8"; gene_name "PAKRP1"; oId "CUFF.216.3"; nearest_ref "AT4G14150.1"; class_code "j"; tss_id "TSS30279";
Chr4	Cufflinks	exon	8163412	8163504	.	-	.	gene_id "XLOC_024483"; transcript_id "TCONS_00052392"; exon_number "9"; gene_name "PAKRP1"; oId "CUFF.216.3"; nearest_ref "AT4G14150.1"; class_code "j"; tss_id "TSS30279";
Chr4	Cufflinks	exon	8163588	8163641	.	-	.	gene_id "XLOC_024483"; transcript_id "TCONS_00052392"; exon_number "10"; gene_name "PAKRP1"; oId "CUFF.216.3"; nearest_ref "AT4G14150.1"; class_code "j"; tss_id "TSS30279";
Chr4	Cufflinks	exon	8163737	8163796	.	-	.	gene_id "XLOC_024483"; transcript_id "TCONS_00052392"; exon_number "11"; gene_name "PAKRP1"; oId "CUFF.216.3"; nearest_ref "AT4G14150.1"; class_code "j"; tss_id "TSS30279";
Chr4	Cufflinks	exon	8163893	8164018	.	-	.	gene_id "XLOC_024483"; transcript_id "TCONS_00052392"; exon_number "12"; gene_name "PAKRP1"; oId "CUFF.216.3"; nearest_ref "AT4G14150.1"; class_code "j"; tss_id "TSS30279";
Chr4	Cufflinks	exon	8164123	8164206	.	-	.	gene_id "XLOC_024483"; transcript_id "TCONS_00052392"; exon_number "13"; gene_name "PAKRP1"; oId "CUFF.216.3"; nearest_ref "AT4G14150.1"; class_code "j"; tss_id "TSS30279";
Chr4	Cufflinks	exon	8164299	8164433	.	-	.	gene_id "XLOC_024483"; transcript_id "TCONS_00052392"; exon_number "14"; gene_name "PAKRP1"; oId "CUFF.216.3"; nearest_ref "AT4G14150.1"; class_code "j"; tss_id "TSS30279";
Chr4	Cufflinks	exon	8164730	8165170	.	-	.	gene_id "XLOC_024483"; transcript_id "TCONS_00052392"; exon_number "15"; gene_name "PAKRP1"; oId "CUFF.216.3"; nearest_ref "AT4G14150.1"; class_code "j"; tss_id "TSS30279";
Chr4	Cufflinks	exon	8158497	8158932	.	-	.	gene_id "XLOC_024483"; transcript_id "TCONS_00052391"; exon_number "1"; gene_name "PAKRP1"; oId "CUFF.216.2"; nearest_ref "AT4G14150.1"; class_code "j"; tss_id "TSS30279";
Chr4	Cufflinks	exon	8159045	8159833	.	-	.	gene_id "XLOC_024483"; transcript_id "TCONS_00052391"; exon_number "2"; gene_name "PAKRP1"; oId "CUFF.216.2"; nearest_ref "AT4G14150.1"; class_code "j"; tss_id "TSS30279";
Chr4	Cufflinks	exon	8159906	8160058	.	-	.	gene_id "XLOC_024483"; transcript_id "TCONS_00052391"; exon_number "3"; gene_name "PAKRP1"; oId "CUFF.216.2"; nearest_ref "AT4G14150.1"; class_code "j"; tss_id "TSS30279";
Chr4	Cufflinks	exon	8160143	8160241	.	-	.	gene_id "XLOC_024483"; transcript_id "TCONS_00052391"; exon_number "4"; gene_name "PAKRP1"; oId "CUFF.216.2"; nearest_ref "AT4G14150.1"; class_code "j"; tss_id "TSS30279";
Chr4	Cufflinks	exon	8160355	8161551	.	-	.	gene_id "XLOC_024483"; transcript_id "TCONS_00052391"; exon_number "5"; gene_name "PAKRP1"; oId "CUFF.216.2"; nearest_ref "AT4G14150.1"; class_code "j"; tss_id "TSS30279";
Chr4	Cufflinks	exon	8161627	8161758	.	-	.	gene_id "XLOC_024483"; transcript_id "TCONS_00052391"; exon_number "6"; gene_name "PAKRP1"; oId "CUFF.216.2"; nearest_ref "AT4G14150.1"; class_code "j"; tss_id "TSS30279";
Chr4	Cufflinks	exon	8161838	8161987	.	-	.	gene_id "XLOC_024483"; transcript_id "TCONS_00052391"; exon_number "7"; gene_name "PAKRP1"; oId "CUFF.216.2"; nearest_ref "AT4G14150.1"; class_code "j"; tss_id "TSS30279";
Chr4	Cufflinks	exon	8162618	8162763	.	-	.	gene_id "XLOC_024483"; transcript_id "TCONS_00052391"; exon_number "8"; gene_name "PAKRP1"; oId "CUFF.216.2"; nearest_ref "AT4G14150.1"; class_code "j"; tss_id "TSS30279";
Chr4	Cufflinks	exon	8162902	8162997	.	-	.	gene_id "XLOC_024483"; transcript_id "TCONS_00052391"; exon_number "9"; gene_name "PAKRP1"; oId "CUFF.216.2"; nearest_ref "AT4G14150.1"; class_code "j"; tss_id "TSS30279";
Chr4	Cufflinks	exon	8163412	8163504	.	-	.	gene_id "XLOC_024483"; transcript_id "TCONS_00052391"; exon_number "10"; gene_name "PAKRP1"; oId "CUFF.216.2"; nearest_ref "AT4G14150.1"; class_code "j"; tss_id "TSS30279";
Chr4	Cufflinks	exon	8163588	8163641	.	-	.	gene_id "XLOC_024483"; transcript_id "TCONS_00052391"; exon_number "11"; gene_name "PAKRP1"; oId "CUFF.216.2"; nearest_ref "AT4G14150.1"; class_code "j"; tss_id "TSS30279";
Chr4	Cufflinks	exon	8163737	8163796	.	-	.	gene_id "XLOC_024483"; transcript_id "TCONS_00052391"; exon_number "12"; gene_name "PAKRP1"; oId "CUFF.216.2"; nearest_ref "AT4G14150.1"; class_code "j"; tss_id "TSS30279";
Chr4	Cufflinks	exon	8163893	8164018	.	-	.	gene_id "XLOC_024483"; transcript_id "TCONS_00052391"; exon_number "13"; gene_name "PAKRP1"; oId "CUFF.216.2"; nearest_ref "AT4G14150.1"; class_code "j"; tss_id "TSS30279";
Chr4	Cufflinks	exon	8164123	8164206	.	-	.	gene_id "XLOC_024483"; transcript_id "TCONS_00052391"; exon_number "14"; gene_name "PAKRP1"; oId "CUFF.216.2"; nearest_ref "AT4G14150.1"; class_code "j"; tss_id "TSS30279";
Chr4	Cufflinks	exon	8164299	8164435	.	-	.	gene_id "XLOC_024483"; transcript_id "TCONS_00052391"; exon_number "15"; gene_name "PAKRP1"; oId "CUFF.216.2"; nearest_ref "AT4G14150.1"; class_code "j"; tss_id "TSS30279";
Chr4	Cufflinks	exon	8164731	8165170	.	-	.	gene_id "XLOC_024483"; transcript_id "TCONS_00052391"; exon_number "16"; gene_name "PAKRP1"; oId "CUFF.216.2"; nearest_ref "AT4G14150.1"; class_code "j"; tss_id "TSS30279";
Chr4	Cufflinks	exon	8158497	8158932	.	-	.	gene_id "XLOC_024483"; transcript_id "TCONS_00052390"; exon_number "1"; gene_name "PAKRP1"; oId "CUFF.216.1"; nearest_ref "AT4G14150.1"; class_code "j"; tss_id "TSS30279";
Chr4	Cufflinks	exon	8159045	8160058	.	-	.	gene_id "XLOC_024483"; transcript_id "TCONS_00052390"; exon_number "2"; gene_name "PAKRP1"; oId "CUFF.216.1"; nearest_ref "AT4G14150.1"; class_code "j"; tss_id "TSS30279";
Chr4	Cufflinks	exon	8160143	8160241	.	-	.	gene_id "XLOC_024483"; transcript_id "TCONS_00052390"; exon_number "3"; gene_name "PAKRP1"; oId "CUFF.216.1"; nearest_ref "AT4G14150.1"; class_code "j"; tss_id "TSS30279";
Chr4	Cufflinks	exon	8160355	8161551	.	-	.	gene_id "XLOC_024483"; transcript_id "TCONS_00052390"; exon_number "4"; gene_name "PAKRP1"; oId "CUFF.216.1"; nearest_ref "AT4G14150.1"; class_code "j"; tss_id "TSS30279";
Chr4	Cufflinks	exon	8161627	8161756	.	-	.	gene_id "XLOC_024483"; transcript_id "TCONS_00052390"; exon_number "5"; gene_name "PAKRP1"; oId "CUFF.216.1"; nearest_ref "AT4G14150.1"; class_code "j"; tss_id "TSS30279";
Chr4	Cufflinks	exon	8161838	8161987	.	-	.	gene_id "XLOC_024483"; transcript_id "TCONS_00052390"; exon_number "6"; gene_name "PAKRP1"; oId "CUFF.216.1"; nearest_ref "AT4G14150.1"; class_code "j"; tss_id "TSS30279";
Chr4	Cufflinks	exon	8162618	8162763	.	-	.	gene_id "XLOC_024483"; transcript_id "TCONS_00052390"; exon_number "7"; gene_name "PAKRP1"; oId "CUFF.216.1"; nearest_ref "AT4G14150.1"; class_code "j"; tss_id "TSS30279";
Chr4	Cufflinks	exon	8162902	8162997	.	-	.	gene_id "XLOC_024483"; transcript_id "TCONS_00052390"; exon_number "8"; gene_name "PAKRP1"; oId "CUFF.216.1"; nearest_ref "AT4G14150.1"; class_code "j"; tss_id "TSS30279";
Chr4	Cufflinks	exon	8163412	8163504	.	-	.	gene_id "XLOC_024483"; transcript_id "TCONS_00052390"; exon_number "9"; gene_name "PAKRP1"; oId "CUFF.216.1"; nearest_ref "AT4G14150.1"; class_code "j"; tss_id "TSS30279";
Chr4	Cufflinks	exon	8163588	8163641	.	-	.	gene_id "XLOC_024483"; transcript_id "TCONS_00052390"; exon_number "10"; gene_name "PAKRP1"; oId "CUFF.216.1"; nearest_ref "AT4G14150.1"; class_code "j"; tss_id "TSS30279";
Chr4	Cufflinks	exon	8163737	8163796	.	-	.	gene_id "XLOC_024483"; transcript_id "TCONS_00052390"; exon_number "11"; gene_name "PAKRP1"; oId "CUFF.216.1"; nearest_ref "AT4G14150.1"; class_code "j"; tss_id "TSS30279";
Chr4	Cufflinks	exon	8163893	8164018	.	-	.	gene_id "XLOC_024483"; transcript_id "TCONS_00052390"; exon_number "12"; gene_name "PAKRP1"; oId "CUFF.216.1"; nearest_ref "AT4G14150.1"; class_code "j"; tss_id "TSS30279";
Chr4	Cufflinks	exon	8164123	8164207	.	-	.	gene_id "XLOC_024483"; transcript_id "TCONS_00052390"; exon_number "13"; gene_name "PAKRP1"; oId "CUFF.216.1"; nearest_ref "AT4G14150.1"; class_code "j"; tss_id "TSS30279";
Chr4	Cufflinks	exon	8164300	8164433	.	-	.	gene_id "XLOC_024483"; transcript_id "TCONS_00052390"; exon_number "14"; gene_name "PAKRP1"; oId "CUFF.216.1"; nearest_ref "AT4G14150.1"; class_code "j"; tss_id "TSS30279";
Chr4	Cufflinks	exon	8164730	8165170	.	-	.	gene_id "XLOC_024483"; transcript_id "TCONS_00052390"; exon_number "15"; gene_name "PAKRP1"; oId "CUFF.216.1"; nearest_ref "AT4G14150.1"; class_code "j"; tss_id "TSS30279";
Chr4	Cufflinks	exon	8158537	8158932	.	-	.	gene_id "XLOC_024483"; transcript_id "TCONS_00049146"; exon_number "1"; gene_name "PAKRP1"; oId "CUFF.5832.2"; nearest_ref "AT4G14150.1"; class_code "j"; tss_id "TSS30279";
Chr4	Cufflinks	exon	8159045	8159833	.	-	.	gene_id "XLOC_024483"; transcript_id "TCONS_00049146"; exon_number "2"; gene_name "PAKRP1"; oId "CUFF.5832.2"; nearest_ref "AT4G14150.1"; class_code "j"; tss_id "TSS30279";
Chr4	Cufflinks	exon	8159906	8160058	.	-	.	gene_id "XLOC_024483"; transcript_id "TCONS_00049146"; exon_number "3"; gene_name "PAKRP1"; oId "CUFF.5832.2"; nearest_ref "AT4G14150.1"; class_code "j"; tss_id "TSS30279";
Chr4	Cufflinks	exon	8160143	8160241	.	-	.	gene_id "XLOC_024483"; transcript_id "TCONS_00049146"; exon_number "4"; gene_name "PAKRP1"; oId "CUFF.5832.2"; nearest_ref "AT4G14150.1"; class_code "j"; tss_id "TSS30279";
Chr4	Cufflinks	exon	8160355	8161551	.	-	.	gene_id "XLOC_024483"; transcript_id "TCONS_00049146"; exon_number "5"; gene_name "PAKRP1"; oId "CUFF.5832.2"; nearest_ref "AT4G14150.1"; class_code "j"; tss_id "TSS30279";
Chr4	Cufflinks	exon	8161627	8161756	.	-	.	gene_id "XLOC_024483"; transcript_id "TCONS_00049146"; exon_number "6"; gene_name "PAKRP1"; oId "CUFF.5832.2"; nearest_ref "AT4G14150.1"; class_code "j"; tss_id "TSS30279";
Chr4	Cufflinks	exon	8161838	8161987	.	-	.	gene_id "XLOC_024483"; transcript_id "TCONS_00049146"; exon_number "7"; gene_name "PAKRP1"; oId "CUFF.5832.2"; nearest_ref "AT4G14150.1"; class_code "j"; tss_id "TSS30279";
Chr4	Cufflinks	exon	8162618	8162763	.	-	.	gene_id "XLOC_024483"; transcript_id "TCONS_00049146"; exon_number "8"; gene_name "PAKRP1"; oId "CUFF.5832.2"; nearest_ref "AT4G14150.1"; class_code "j"; tss_id "TSS30279";
Chr4	Cufflinks	exon	8162902	8162997	.	-	.	gene_id "XLOC_024483"; transcript_id "TCONS_00049146"; exon_number "9"; gene_name "PAKRP1"; oId "CUFF.5832.2"; nearest_ref "AT4G14150.1"; class_code "j"; tss_id "TSS30279";
Chr4	Cufflinks	exon	8163412	8163504	.	-	.	gene_id "XLOC_024483"; transcript_id "TCONS_00049146"; exon_number "10"; gene_name "PAKRP1"; oId "CUFF.5832.2"; nearest_ref "AT4G14150.1"; class_code "j"; tss_id "TSS30279";
Chr4	Cufflinks	exon	8163588	8163796	.	-	.	gene_id "XLOC_024483"; transcript_id "TCONS_00049146"; exon_number "11"; gene_name "PAKRP1"; oId "CUFF.5832.2"; nearest_ref "AT4G14150.1"; class_code "j"; tss_id "TSS30279";
Chr4	Cufflinks	exon	8163893	8164018	.	-	.	gene_id "XLOC_024483"; transcript_id "TCONS_00049146"; exon_number "12"; gene_name "PAKRP1"; oId "CUFF.5832.2"; nearest_ref "AT4G14150.1"; class_code "j"; tss_id "TSS30279";
Chr4	Cufflinks	exon	8164123	8164206	.	-	.	gene_id "XLOC_024483"; transcript_id "TCONS_00049146"; exon_number "13"; gene_name "PAKRP1"; oId "CUFF.5832.2"; nearest_ref "AT4G14150.1"; class_code "j"; tss_id "TSS30279";
Chr4	Cufflinks	exon	8164299	8164433	.	-	.	gene_id "XLOC_024483"; transcript_id "TCONS_00049146"; exon_number "14"; gene_name "PAKRP1"; oId "CUFF.5832.2"; nearest_ref "AT4G14150.1"; class_code "j"; tss_id "TSS30279";
Chr4	Cufflinks	exon	8164730	8165181	.	-	.	gene_id "XLOC_024483"; transcript_id "TCONS_00049146"; exon_number "15"; gene_name "PAKRP1"; oId "CUFF.5832.2"; nearest_ref "AT4G14150.1"; class_code "j"; tss_id "TSS30279";
Chr4	Cufflinks	exon	8158537	8158932	.	-	.	gene_id "XLOC_024483"; transcript_id "TCONS_00049147"; exon_number "1"; gene_name "PAKRP1"; oId "CUFF.5832.1"; nearest_ref "AT4G14150.1"; class_code "j"; tss_id "TSS30279";
Chr4	Cufflinks	exon	8159045	8160058	.	-	.	gene_id "XLOC_024483"; transcript_id "TCONS_00049147"; exon_number "2"; gene_name "PAKRP1"; oId "CUFF.5832.1"; nearest_ref "AT4G14150.1"; class_code "j"; tss_id "TSS30279";
Chr4	Cufflinks	exon	8160143	8160241	.	-	.	gene_id "XLOC_024483"; transcript_id "TCONS_00049147"; exon_number "3"; gene_name "PAKRP1"; oId "CUFF.5832.1"; nearest_ref "AT4G14150.1"; class_code "j"; tss_id "TSS30279";
Chr4	Cufflinks	exon	8160355	8161551	.	-	.	gene_id "XLOC_024483"; transcript_id "TCONS_00049147"; exon_number "4"; gene_name "PAKRP1"; oId "CUFF.5832.1"; nearest_ref "AT4G14150.1"; class_code "j"; tss_id "TSS30279";
Chr4	Cufflinks	exon	8161627	8161756	.	-	.	gene_id "XLOC_024483"; transcript_id "TCONS_00049147"; exon_number "5"; gene_name "PAKRP1"; oId "CUFF.5832.1"; nearest_ref "AT4G14150.1"; class_code "j"; tss_id "TSS30279";
Chr4	Cufflinks	exon	8161838	8161987	.	-	.	gene_id "XLOC_024483"; transcript_id "TCONS_00049147"; exon_number "6"; gene_name "PAKRP1"; oId "CUFF.5832.1"; nearest_ref "AT4G14150.1"; class_code "j"; tss_id "TSS30279";
Chr4	Cufflinks	exon	8162618	8162763	.	-	.	gene_id "XLOC_024483"; transcript_id "TCONS_00049147"; exon_number "7"; gene_name "PAKRP1"; oId "CUFF.5832.1"; nearest_ref "AT4G14150.1"; class_code "j"; tss_id "TSS30279";
Chr4	Cufflinks	exon	8162902	8162997	.	-	.	gene_id "XLOC_024483"; transcript_id "TCONS_00049147"; exon_number "8"; gene_name "PAKRP1"; oId "CUFF.5832.1"; nearest_ref "AT4G14150.1"; class_code "j"; tss_id "TSS30279";
Chr4	Cufflinks	exon	8163412	8163504	.	-	.	gene_id "XLOC_024483"; transcript_id "TCONS_00049147"; exon_number "9"; gene_name "PAKRP1"; oId "CUFF.5832.1"; nearest_ref "AT4G14150.1"; class_code "j"; tss_id "TSS30279";
Chr4	Cufflinks	exon	8163588	8163641	.	-	.	gene_id "XLOC_024483"; transcript_id "TCONS_00049147"; exon_number "10"; gene_name "PAKRP1"; oId "CUFF.5832.1"; nearest_ref "AT4G14150.1"; class_code "j"; tss_id "TSS30279";
Chr4	Cufflinks	exon	8163737	8163796	.	-	.	gene_id "XLOC_024483"; transcript_id "TCONS_00049147"; exon_number "11"; gene_name "PAKRP1"; oId "CUFF.5832.1"; nearest_ref "AT4G14150.1"; class_code "j"; tss_id "TSS30279";
Chr4	Cufflinks	exon	8163893	8164018	.	-	.	gene_id "XLOC_024483"; transcript_id "TCONS_00049147"; exon_number "12"; gene_name "PAKRP1"; oId "CUFF.5832.1"; nearest_ref "AT4G14150.1"; class_code "j"; tss_id "TSS30279";
Chr4	Cufflinks	exon	8164123	8164206	.	-	.	gene_id "XLOC_024483"; transcript_id "TCONS_00049147"; exon_number "13"; gene_name "PAKRP1"; oId "CUFF.5832.1"; nearest_ref "AT4G14150.1"; class_code "j"; tss_id "TSS30279";
Chr4	Cufflinks	exon	8164299	8164433	.	-	.	gene_id "XLOC_024483"; transcript_id "TCONS_00049147"; exon_number "14"; gene_name "PAKRP1"; oId "CUFF.5832.1"; nearest_ref "AT4G14150.1"; class_code "j"; tss_id "TSS30279";
Chr4	Cufflinks	exon	8164730	8165185	.	-	.	gene_id "XLOC_024483"; transcript_id "TCONS_00049147"; exon_number "15"; gene_name "PAKRP1"; oId "CUFF.5832.1"; nearest_ref "AT4G14150.1"; class_code "j"; tss_id "TSS30279";
Chr4	Cufflinks	exon	8158572	8158932	.	-	.	gene_id "XLOC_024483"; transcript_id "TCONS_00049148"; exon_number "1"; gene_name "PAKRP1"; oId "AT4G14150.1"; nearest_ref "AT4G14150.1"; class_code "="; tss_id "TSS30280"; p_id "P23343";
Chr4	Cufflinks	exon	8159045	8159833	.	-	.	gene_id "XLOC_024483"; transcript_id "TCONS_00049148"; exon_number "2"; gene_name "PAKRP1"; oId "AT4G14150.1"; nearest_ref "AT4G14150.1"; class_code "="; tss_id "TSS30280"; p_id "P23343";
Chr4	Cufflinks	exon	8159906	8160058	.	-	.	gene_id "XLOC_024483"; transcript_id "TCONS_00049148"; exon_number "3"; gene_name "PAKRP1"; oId "AT4G14150.1"; nearest_ref "AT4G14150.1"; class_code "="; tss_id "TSS30280"; p_id "P23343";
Chr4	Cufflinks	exon	8160143	8160241	.	-	.	gene_id "XLOC_024483"; transcript_id "TCONS_00049148"; exon_number "4"; gene_name "PAKRP1"; oId "AT4G14150.1"; nearest_ref "AT4G14150.1"; class_code "="; tss_id "TSS30280"; p_id "P23343";
Chr4	Cufflinks	exon	8160355	8161551	.	-	.	gene_id "XLOC_024483"; transcript_id "TCONS_00049148"; exon_number "5"; gene_name "PAKRP1"; oId "AT4G14150.1"; nearest_ref "AT4G14150.1"; class_code "="; tss_id "TSS30280"; p_id "P23343";
Chr4	Cufflinks	exon	8161627	8161756	.	-	.	gene_id "XLOC_024483"; transcript_id "TCONS_00049148"; exon_number "6"; gene_name "PAKRP1"; oId "AT4G14150.1"; nearest_ref "AT4G14150.1"; class_code "="; tss_id "TSS30280"; p_id "P23343";
Chr4	Cufflinks	exon	8161838	8161987	.	-	.	gene_id "XLOC_024483"; transcript_id "TCONS_00049148"; exon_number "7"; gene_name "PAKRP1"; oId "AT4G14150.1"; nearest_ref "AT4G14150.1"; class_code "="; tss_id "TSS30280"; p_id "P23343";
Chr4	Cufflinks	exon	8162618	8162763	.	-	.	gene_id "XLOC_024483"; transcript_id "TCONS_00049148"; exon_number "8"; gene_name "PAKRP1"; oId "AT4G14150.1"; nearest_ref "AT4G14150.1"; class_code "="; tss_id "TSS30280"; p_id "P23343";
Chr4	Cufflinks	exon	8162902	8162997	.	-	.	gene_id "XLOC_024483"; transcript_id "TCONS_00049148"; exon_number "9"; gene_name "PAKRP1"; oId "AT4G14150.1"; nearest_ref "AT4G14150.1"; class_code "="; tss_id "TSS30280"; p_id "P23343";
Chr4	Cufflinks	exon	8163412	8163504	.	-	.	gene_id "XLOC_024483"; transcript_id "TCONS_00049148"; exon_number "10"; gene_name "PAKRP1"; oId "AT4G14150.1"; nearest_ref "AT4G14150.1"; class_code "="; tss_id "TSS30280"; p_id "P23343";
Chr4	Cufflinks	exon	8163588	8163641	.	-	.	gene_id "XLOC_024483"; transcript_id "TCONS_00049148"; exon_number "11"; gene_name "PAKRP1"; oId "AT4G14150.1"; nearest_ref "AT4G14150.1"; class_code "="; tss_id "TSS30280"; p_id "P23343";
Chr4	Cufflinks	exon	8163737	8163796	.	-	.	gene_id "XLOC_024483"; transcript_id "TCONS_00049148"; exon_number "12"; gene_name "PAKRP1"; oId "AT4G14150.1"; nearest_ref "AT4G14150.1"; class_code "="; tss_id "TSS30280"; p_id "P23343";
Chr4	Cufflinks	exon	8163893	8164018	.	-	.	gene_id "XLOC_024483"; transcript_id "TCONS_00049148"; exon_number "13"; gene_name "PAKRP1"; oId "AT4G14150.1"; nearest_ref "AT4G14150.1"; class_code "="; tss_id "TSS30280"; p_id "P23343";
Chr4	Cufflinks	exon	8164123	8164206	.	-	.	gene_id "XLOC_024483"; transcript_id "TCONS_00049148"; exon_number "14"; gene_name "PAKRP1"; oId "AT4G14150.1"; nearest_ref "AT4G14150.1"; class_code "="; tss_id "TSS30280"; p_id "P23343";
Chr4	Cufflinks	exon	8164299	8164433	.	-	.	gene_id "XLOC_024483"; transcript_id "TCONS_00049148"; exon_number "15"; gene_name "PAKRP1"; oId "AT4G14150.1"; nearest_ref "AT4G14150.1"; class_code "="; tss_id "TSS30280"; p_id "P23343";
Chr4	Cufflinks	exon	8164730	8165008	.	-	.	gene_id "XLOC_024483"; transcript_id "TCONS_00049148"; exon_number "16"; gene_name "PAKRP1"; oId "AT4G14150.1"; nearest_ref "AT4G14150.1"; class_code "="; tss_id "TSS30280"; p_id "P23343";
Chr4	Cufflinks	exon	8159009	8159833	.	-	.	gene_id "XLOC_024483"; transcript_id "TCONS_00052393"; exon_number "1"; gene_name "PAKRP1"; oId "CUFF.216.5"; nearest_ref "AT4G14150.1"; class_code "j"; tss_id "TSS30281";
Chr4	Cufflinks	exon	8159906	8160058	.	-	.	gene_id "XLOC_024483"; transcript_id "TCONS_00052393"; exon_number "2"; gene_name "PAKRP1"; oId "CUFF.216.5"; nearest_ref "AT4G14150.1"; class_code "j"; tss_id "TSS30281";
Chr4	Cufflinks	exon	8160143	8160352	.	-	.	gene_id "XLOC_024483"; transcript_id "TCONS_00052393"; exon_number "3"; gene_name "PAKRP1"; oId "CUFF.216.5"; nearest_ref "AT4G14150.1"; class_code "j"; tss_id "TSS30281";
Chr4	Cufflinks	exon	8174598	8174819	.	-	.	gene_id "XLOC_024484"; transcript_id "TCONS_00049149"; exon_number "1"; gene_name "AT4G14165"; oId "AT4G14165.1"; nearest_ref "AT4G14165.1"; class_code "="; tss_id "TSS30282"; p_id "P23344";
Chr4	Cufflinks	exon	8174881	8175189	.	-	.	gene_id "XLOC_024484"; transcript_id "TCONS_00049149"; exon_number "2"; gene_name "AT4G14165"; oId "AT4G14165.1"; nearest_ref "AT4G14165.1"; class_code "="; tss_id "TSS30282"; p_id "P23344";
Chr4	Cufflinks	exon	8175288	8175356	.	-	.	gene_id "XLOC_024484"; transcript_id "TCONS_00049149"; exon_number "3"; gene_name "AT4G14165"; oId "AT4G14165.1"; nearest_ref "AT4G14165.1"; class_code "="; tss_id "TSS30282"; p_id "P23344";
Chr4	Cufflinks	exon	8175431	8175469	.	-	.	gene_id "XLOC_024484"; transcript_id "TCONS_00049149"; exon_number "4"; gene_name "AT4G14165"; oId "AT4G14165.1"; nearest_ref "AT4G14165.1"; class_code "="; tss_id "TSS30282"; p_id "P23344";
Chr4	Cufflinks	exon	8175548	8175715	.	-	.	gene_id "XLOC_024484"; transcript_id "TCONS_00049149"; exon_number "5"; gene_name "AT4G14165"; oId "AT4G14165.1"; nearest_ref "AT4G14165.1"; class_code "="; tss_id "TSS30282"; p_id "P23344";
Chr4	Cufflinks	exon	8176324	8178142	.	-	.	gene_id "XLOC_024485"; transcript_id "TCONS_00049150"; exon_number "1"; gene_name "PCMP-E17"; oId "AT4G14170.1"; nearest_ref "AT4G14170.1"; class_code "="; tss_id "TSS30283"; p_id "P23345";
Chr4	Cufflinks	exon	8183363	8184751	.	-	.	gene_id "XLOC_024486"; transcript_id "TCONS_00054583"; exon_number "1"; gene_name "AT4G14190"; oId "CUFF.2204.1"; nearest_ref "AT4G14190.1"; class_code "j"; tss_id "TSS30284";
Chr4	Cufflinks	exon	8184865	8185187	.	-	.	gene_id "XLOC_024486"; transcript_id "TCONS_00054583"; exon_number "2"; gene_name "AT4G14190"; oId "CUFF.2204.1"; nearest_ref "AT4G14190.1"; class_code "j"; tss_id "TSS30284";
Chr4	Cufflinks	exon	8183518	8185222	.	-	.	gene_id "XLOC_024486"; transcript_id "TCONS_00052395"; exon_number "1"; gene_name "AT4G14190"; oId "CUFF.222.2"; nearest_ref "AT4G14190.1"; class_code "e"; tss_id "TSS30284";
Chr4	Cufflinks	exon	8183518	8184773	.	-	.	gene_id "XLOC_024486"; transcript_id "TCONS_00052394"; exon_number "1"; gene_name "AT4G14190"; oId "CUFF.222.1"; nearest_ref "AT4G14190.1"; class_code "o"; tss_id "TSS30284";
Chr4	Cufflinks	exon	8184855	8185222	.	-	.	gene_id "XLOC_024486"; transcript_id "TCONS_00052394"; exon_number "2"; gene_name "AT4G14190"; oId "CUFF.222.1"; nearest_ref "AT4G14190.1"; class_code "o"; tss_id "TSS30284";
Chr4	Cufflinks	exon	8183544	8184751	.	-	.	gene_id "XLOC_024486"; transcript_id "TCONS_00049151"; exon_number "1"; gene_name "AT4G14190"; oId "AT4G14190.1"; nearest_ref "AT4G14190.1"; class_code "="; tss_id "TSS30284"; p_id "P23346";
Chr4	Cufflinks	exon	8184833	8185187	.	-	.	gene_id "XLOC_024486"; transcript_id "TCONS_00049151"; exon_number "2"; gene_name "AT4G14190"; oId "AT4G14190.1"; nearest_ref "AT4G14190.1"; class_code "="; tss_id "TSS30284"; p_id "P23346";
Chr4	Cufflinks	exon	8185299	8186010	.	-	.	gene_id "XLOC_024487"; transcript_id "TCONS_00052396"; exon_number "1"; gene_name "AT4G14200"; oId "CUFF.220.1"; nearest_ref "AT4G14200.1"; class_code "e"; tss_id "TSS30285";
Chr4	Cufflinks	exon	8185299	8185891	.	-	.	gene_id "XLOC_024487"; transcript_id "TCONS_00052397"; exon_number "1"; gene_name "AT4G14200"; oId "CUFF.220.2"; nearest_ref "AT4G14200.1"; class_code "o"; tss_id "TSS30286";
Chr4	Cufflinks	exon	8186007	8187612	.	-	.	gene_id "XLOC_024487"; transcript_id "TCONS_00052397"; exon_number "2"; gene_name "AT4G14200"; oId "CUFF.220.2"; nearest_ref "AT4G14200.1"; class_code "o"; tss_id "TSS30286";
Chr4	Cufflinks	exon	8185319	8185888	.	-	.	gene_id "XLOC_024487"; transcript_id "TCONS_00053567"; exon_number "1"; gene_name "AT4G14200"; oId "CUFF.791.1"; nearest_ref "AT4G14200.1"; class_code "j"; tss_id "TSS30287";
Chr4	Cufflinks	exon	8186006	8187583	.	-	.	gene_id "XLOC_024487"; transcript_id "TCONS_00053567"; exon_number "2"; gene_name "AT4G14200"; oId "CUFF.791.1"; nearest_ref "AT4G14200.1"; class_code "j"; tss_id "TSS30287";
Chr4	Cufflinks	exon	8187800	8187977	.	-	.	gene_id "XLOC_024487"; transcript_id "TCONS_00053567"; exon_number "3"; gene_name "AT4G14200"; oId "CUFF.791.1"; nearest_ref "AT4G14200.1"; class_code "j"; tss_id "TSS30287";
Chr4	Cufflinks	exon	8188064	8188263	.	-	.	gene_id "XLOC_024487"; transcript_id "TCONS_00053567"; exon_number "4"; gene_name "AT4G14200"; oId "CUFF.791.1"; nearest_ref "AT4G14200.1"; class_code "j"; tss_id "TSS30287";
Chr4	Cufflinks	exon	8188634	8188783	.	-	.	gene_id "XLOC_024487"; transcript_id "TCONS_00053567"; exon_number "5"; gene_name "AT4G14200"; oId "CUFF.791.1"; nearest_ref "AT4G14200.1"; class_code "j"; tss_id "TSS30287";
Chr4	Cufflinks	exon	8185321	8185888	.	-	.	gene_id "XLOC_024487"; transcript_id "TCONS_00054584"; exon_number "1"; gene_name "AT4G14200"; oId "CUFF.2205.1"; nearest_ref "AT4G14200.1"; class_code "j"; tss_id "TSS30287";
Chr4	Cufflinks	exon	8186006	8187583	.	-	.	gene_id "XLOC_024487"; transcript_id "TCONS_00054584"; exon_number "2"; gene_name "AT4G14200"; oId "CUFF.2205.1"; nearest_ref "AT4G14200.1"; class_code "j"; tss_id "TSS30287";
Chr4	Cufflinks	exon	8187800	8188263	.	-	.	gene_id "XLOC_024487"; transcript_id "TCONS_00054584"; exon_number "3"; gene_name "AT4G14200"; oId "CUFF.2205.1"; nearest_ref "AT4G14200.1"; class_code "j"; tss_id "TSS30287";
Chr4	Cufflinks	exon	8188634	8188783	.	-	.	gene_id "XLOC_024487"; transcript_id "TCONS_00054584"; exon_number "4"; gene_name "AT4G14200"; oId "CUFF.2205.1"; nearest_ref "AT4G14200.1"; class_code "j"; tss_id "TSS30287";
Chr4	Cufflinks	exon	8185370	8185888	.	-	.	gene_id "XLOC_024487"; transcript_id "TCONS_00049152"; exon_number "1"; gene_name "AT4G14200"; oId "AT4G14200.1"; nearest_ref "AT4G14200.1"; class_code "="; tss_id "TSS30287"; p_id "P23347";
Chr4	Cufflinks	exon	8186006	8187583	.	-	.	gene_id "XLOC_024487"; transcript_id "TCONS_00049152"; exon_number "2"; gene_name "AT4G14200"; oId "AT4G14200.1"; nearest_ref "AT4G14200.1"; class_code "="; tss_id "TSS30287"; p_id "P23347";
Chr4	Cufflinks	exon	8187800	8187976	.	-	.	gene_id "XLOC_024487"; transcript_id "TCONS_00049152"; exon_number "3"; gene_name "AT4G14200"; oId "AT4G14200.1"; nearest_ref "AT4G14200.1"; class_code "="; tss_id "TSS30287"; p_id "P23347";
Chr4	Cufflinks	exon	8188063	8188263	.	-	.	gene_id "XLOC_024487"; transcript_id "TCONS_00049152"; exon_number "4"; gene_name "AT4G14200"; oId "AT4G14200.1"; nearest_ref "AT4G14200.1"; class_code "="; tss_id "TSS30287"; p_id "P23347";
Chr4	Cufflinks	exon	8188634	8188783	.	-	.	gene_id "XLOC_024487"; transcript_id "TCONS_00049152"; exon_number "5"; gene_name "AT4G14200"; oId "AT4G14200.1"; nearest_ref "AT4G14200.1"; class_code "="; tss_id "TSS30287"; p_id "P23347";
Chr4	Cufflinks	exon	8190212	8190491	.	-	.	gene_id "XLOC_024488"; transcript_id "TCONS_00049154"; exon_number "1"; gene_name "PDS3"; oId "AT4G14210.2"; nearest_ref "AT4G14210.2"; class_code "="; tss_id "TSS30288"; p_id "P23348";
Chr4	Cufflinks	exon	8190657	8190819	.	-	.	gene_id "XLOC_024488"; transcript_id "TCONS_00049154"; exon_number "2"; gene_name "PDS3"; oId "AT4G14210.2"; nearest_ref "AT4G14210.2"; class_code "="; tss_id "TSS30288"; p_id "P23348";
Chr4	Cufflinks	exon	8190913	8191100	.	-	.	gene_id "XLOC_024488"; transcript_id "TCONS_00049154"; exon_number "3"; gene_name "PDS3"; oId "AT4G14210.2"; nearest_ref "AT4G14210.2"; class_code "="; tss_id "TSS30288"; p_id "P23348";
Chr4	Cufflinks	exon	8191252	8191297	.	-	.	gene_id "XLOC_024488"; transcript_id "TCONS_00049154"; exon_number "4"; gene_name "PDS3"; oId "AT4G14210.2"; nearest_ref "AT4G14210.2"; class_code "="; tss_id "TSS30288"; p_id "P23348";
Chr4	Cufflinks	exon	8191473	8191520	.	-	.	gene_id "XLOC_024488"; transcript_id "TCONS_00049154"; exon_number "5"; gene_name "PDS3"; oId "AT4G14210.2"; nearest_ref "AT4G14210.2"; class_code "="; tss_id "TSS30288"; p_id "P23348";
Chr4	Cufflinks	exon	8191616	8191718	.	-	.	gene_id "XLOC_024488"; transcript_id "TCONS_00049154"; exon_number "6"; gene_name "PDS3"; oId "AT4G14210.2"; nearest_ref "AT4G14210.2"; class_code "="; tss_id "TSS30288"; p_id "P23348";
Chr4	Cufflinks	exon	8191801	8192014	.	-	.	gene_id "XLOC_024488"; transcript_id "TCONS_00049154"; exon_number "7"; gene_name "PDS3"; oId "AT4G14210.2"; nearest_ref "AT4G14210.2"; class_code "="; tss_id "TSS30288"; p_id "P23348";
Chr4	Cufflinks	exon	8192303	8192418	.	-	.	gene_id "XLOC_024488"; transcript_id "TCONS_00049154"; exon_number "8"; gene_name "PDS3"; oId "AT4G14210.2"; nearest_ref "AT4G14210.2"; class_code "="; tss_id "TSS30288"; p_id "P23348";
Chr4	Cufflinks	exon	8192647	8192799	.	-	.	gene_id "XLOC_024488"; transcript_id "TCONS_00049154"; exon_number "9"; gene_name "PDS3"; oId "AT4G14210.2"; nearest_ref "AT4G14210.2"; class_code "="; tss_id "TSS30288"; p_id "P23348";
Chr4	Cufflinks	exon	8193364	8193519	.	-	.	gene_id "XLOC_024488"; transcript_id "TCONS_00049154"; exon_number "10"; gene_name "PDS3"; oId "AT4G14210.2"; nearest_ref "AT4G14210.2"; class_code "="; tss_id "TSS30288"; p_id "P23348";
Chr4	Cufflinks	exon	8193697	8193754	.	-	.	gene_id "XLOC_024488"; transcript_id "TCONS_00049154"; exon_number "11"; gene_name "PDS3"; oId "AT4G14210.2"; nearest_ref "AT4G14210.2"; class_code "="; tss_id "TSS30288"; p_id "P23348";
Chr4	Cufflinks	exon	8194197	8194285	.	-	.	gene_id "XLOC_024488"; transcript_id "TCONS_00049154"; exon_number "12"; gene_name "PDS3"; oId "AT4G14210.2"; nearest_ref "AT4G14210.2"; class_code "="; tss_id "TSS30288"; p_id "P23348";
Chr4	Cufflinks	exon	8194381	8194513	.	-	.	gene_id "XLOC_024488"; transcript_id "TCONS_00049154"; exon_number "13"; gene_name "PDS3"; oId "AT4G14210.2"; nearest_ref "AT4G14210.2"; class_code "="; tss_id "TSS30288"; p_id "P23348";
Chr4	Cufflinks	exon	8194602	8194804	.	-	.	gene_id "XLOC_024488"; transcript_id "TCONS_00049154"; exon_number "14"; gene_name "PDS3"; oId "AT4G14210.2"; nearest_ref "AT4G14210.2"; class_code "="; tss_id "TSS30288"; p_id "P23348";
Chr4	Cufflinks	exon	8195003	8195265	.	-	.	gene_id "XLOC_024488"; transcript_id "TCONS_00049154"; exon_number "15"; gene_name "PDS3"; oId "AT4G14210.2"; nearest_ref "AT4G14210.2"; class_code "="; tss_id "TSS30288"; p_id "P23348";
Chr4	Cufflinks	exon	8190212	8190491	.	-	.	gene_id "XLOC_024488"; transcript_id "TCONS_00049153"; exon_number "1"; gene_name "PDS3"; oId "AT4G14210.1"; nearest_ref "AT4G14210.1"; class_code "="; tss_id "TSS30288"; p_id "P23349";
Chr4	Cufflinks	exon	8190657	8190819	.	-	.	gene_id "XLOC_024488"; transcript_id "TCONS_00049153"; exon_number "2"; gene_name "PDS3"; oId "AT4G14210.1"; nearest_ref "AT4G14210.1"; class_code "="; tss_id "TSS30288"; p_id "P23349";
Chr4	Cufflinks	exon	8190913	8191100	.	-	.	gene_id "XLOC_024488"; transcript_id "TCONS_00049153"; exon_number "3"; gene_name "PDS3"; oId "AT4G14210.1"; nearest_ref "AT4G14210.1"; class_code "="; tss_id "TSS30288"; p_id "P23349";
Chr4	Cufflinks	exon	8191252	8191297	.	-	.	gene_id "XLOC_024488"; transcript_id "TCONS_00049153"; exon_number "4"; gene_name "PDS3"; oId "AT4G14210.1"; nearest_ref "AT4G14210.1"; class_code "="; tss_id "TSS30288"; p_id "P23349";
Chr4	Cufflinks	exon	8191473	8191520	.	-	.	gene_id "XLOC_024488"; transcript_id "TCONS_00049153"; exon_number "5"; gene_name "PDS3"; oId "AT4G14210.1"; nearest_ref "AT4G14210.1"; class_code "="; tss_id "TSS30288"; p_id "P23349";
Chr4	Cufflinks	exon	8191616	8191718	.	-	.	gene_id "XLOC_024488"; transcript_id "TCONS_00049153"; exon_number "6"; gene_name "PDS3"; oId "AT4G14210.1"; nearest_ref "AT4G14210.1"; class_code "="; tss_id "TSS30288"; p_id "P23349";
Chr4	Cufflinks	exon	8191801	8192014	.	-	.	gene_id "XLOC_024488"; transcript_id "TCONS_00049153"; exon_number "7"; gene_name "PDS3"; oId "AT4G14210.1"; nearest_ref "AT4G14210.1"; class_code "="; tss_id "TSS30288"; p_id "P23349";
Chr4	Cufflinks	exon	8192303	8192422	.	-	.	gene_id "XLOC_024488"; transcript_id "TCONS_00049153"; exon_number "8"; gene_name "PDS3"; oId "AT4G14210.1"; nearest_ref "AT4G14210.1"; class_code "="; tss_id "TSS30288"; p_id "P23349";
Chr4	Cufflinks	exon	8192651	8192799	.	-	.	gene_id "XLOC_024488"; transcript_id "TCONS_00049153"; exon_number "9"; gene_name "PDS3"; oId "AT4G14210.1"; nearest_ref "AT4G14210.1"; class_code "="; tss_id "TSS30288"; p_id "P23349";
Chr4	Cufflinks	exon	8193364	8193519	.	-	.	gene_id "XLOC_024488"; transcript_id "TCONS_00049153"; exon_number "10"; gene_name "PDS3"; oId "AT4G14210.1"; nearest_ref "AT4G14210.1"; class_code "="; tss_id "TSS30288"; p_id "P23349";
Chr4	Cufflinks	exon	8193697	8193754	.	-	.	gene_id "XLOC_024488"; transcript_id "TCONS_00049153"; exon_number "11"; gene_name "PDS3"; oId "AT4G14210.1"; nearest_ref "AT4G14210.1"; class_code "="; tss_id "TSS30288"; p_id "P23349";
Chr4	Cufflinks	exon	8194197	8194285	.	-	.	gene_id "XLOC_024488"; transcript_id "TCONS_00049153"; exon_number "12"; gene_name "PDS3"; oId "AT4G14210.1"; nearest_ref "AT4G14210.1"; class_code "="; tss_id "TSS30288"; p_id "P23349";
Chr4	Cufflinks	exon	8194381	8194513	.	-	.	gene_id "XLOC_024488"; transcript_id "TCONS_00049153"; exon_number "13"; gene_name "PDS3"; oId "AT4G14210.1"; nearest_ref "AT4G14210.1"; class_code "="; tss_id "TSS30288"; p_id "P23349";
Chr4	Cufflinks	exon	8194602	8194804	.	-	.	gene_id "XLOC_024488"; transcript_id "TCONS_00049153"; exon_number "14"; gene_name "PDS3"; oId "AT4G14210.1"; nearest_ref "AT4G14210.1"; class_code "="; tss_id "TSS30288"; p_id "P23349";
Chr4	Cufflinks	exon	8195003	8195265	.	-	.	gene_id "XLOC_024488"; transcript_id "TCONS_00049153"; exon_number "15"; gene_name "PDS3"; oId "AT4G14210.1"; nearest_ref "AT4G14210.1"; class_code "="; tss_id "TSS30288"; p_id "P23349";
Chr4	Cufflinks	exon	8190282	8190491	.	-	.	gene_id "XLOC_024488"; transcript_id "TCONS_00052398"; exon_number "1"; gene_name "PDS3"; oId "CUFF.296.3"; nearest_ref "AT4G14210.1"; class_code "j"; tss_id "TSS30288";
Chr4	Cufflinks	exon	8190657	8190819	.	-	.	gene_id "XLOC_024488"; transcript_id "TCONS_00052398"; exon_number "2"; gene_name "PDS3"; oId "CUFF.296.3"; nearest_ref "AT4G14210.1"; class_code "j"; tss_id "TSS30288";
Chr4	Cufflinks	exon	8190913	8191100	.	-	.	gene_id "XLOC_024488"; transcript_id "TCONS_00052398"; exon_number "3"; gene_name "PDS3"; oId "CUFF.296.3"; nearest_ref "AT4G14210.1"; class_code "j"; tss_id "TSS30288";
Chr4	Cufflinks	exon	8191252	8191297	.	-	.	gene_id "XLOC_024488"; transcript_id "TCONS_00052398"; exon_number "4"; gene_name "PDS3"; oId "CUFF.296.3"; nearest_ref "AT4G14210.1"; class_code "j"; tss_id "TSS30288";
Chr4	Cufflinks	exon	8191473	8191520	.	-	.	gene_id "XLOC_024488"; transcript_id "TCONS_00052398"; exon_number "5"; gene_name "PDS3"; oId "CUFF.296.3"; nearest_ref "AT4G14210.1"; class_code "j"; tss_id "TSS30288";
Chr4	Cufflinks	exon	8191616	8191718	.	-	.	gene_id "XLOC_024488"; transcript_id "TCONS_00052398"; exon_number "6"; gene_name "PDS3"; oId "CUFF.296.3"; nearest_ref "AT4G14210.1"; class_code "j"; tss_id "TSS30288";
Chr4	Cufflinks	exon	8191801	8192014	.	-	.	gene_id "XLOC_024488"; transcript_id "TCONS_00052398"; exon_number "7"; gene_name "PDS3"; oId "CUFF.296.3"; nearest_ref "AT4G14210.1"; class_code "j"; tss_id "TSS30288";
Chr4	Cufflinks	exon	8192303	8192422	.	-	.	gene_id "XLOC_024488"; transcript_id "TCONS_00052398"; exon_number "8"; gene_name "PDS3"; oId "CUFF.296.3"; nearest_ref "AT4G14210.1"; class_code "j"; tss_id "TSS30288";
Chr4	Cufflinks	exon	8192651	8192799	.	-	.	gene_id "XLOC_024488"; transcript_id "TCONS_00052398"; exon_number "9"; gene_name "PDS3"; oId "CUFF.296.3"; nearest_ref "AT4G14210.1"; class_code "j"; tss_id "TSS30288";
Chr4	Cufflinks	exon	8193364	8193519	.	-	.	gene_id "XLOC_024488"; transcript_id "TCONS_00052398"; exon_number "10"; gene_name "PDS3"; oId "CUFF.296.3"; nearest_ref "AT4G14210.1"; class_code "j"; tss_id "TSS30288";
Chr4	Cufflinks	exon	8193697	8193754	.	-	.	gene_id "XLOC_024488"; transcript_id "TCONS_00052398"; exon_number "11"; gene_name "PDS3"; oId "CUFF.296.3"; nearest_ref "AT4G14210.1"; class_code "j"; tss_id "TSS30288";
Chr4	Cufflinks	exon	8194197	8194285	.	-	.	gene_id "XLOC_024488"; transcript_id "TCONS_00052398"; exon_number "12"; gene_name "PDS3"; oId "CUFF.296.3"; nearest_ref "AT4G14210.1"; class_code "j"; tss_id "TSS30288";
Chr4	Cufflinks	exon	8194381	8194513	.	-	.	gene_id "XLOC_024488"; transcript_id "TCONS_00052398"; exon_number "13"; gene_name "PDS3"; oId "CUFF.296.3"; nearest_ref "AT4G14210.1"; class_code "j"; tss_id "TSS30288";
Chr4	Cufflinks	exon	8194602	8194817	.	-	.	gene_id "XLOC_024488"; transcript_id "TCONS_00052398"; exon_number "14"; gene_name "PDS3"; oId "CUFF.296.3"; nearest_ref "AT4G14210.1"; class_code "j"; tss_id "TSS30288";
Chr4	Cufflinks	exon	8195003	8195290	.	-	.	gene_id "XLOC_024488"; transcript_id "TCONS_00052398"; exon_number "15"; gene_name "PDS3"; oId "CUFF.296.3"; nearest_ref "AT4G14210.1"; class_code "j"; tss_id "TSS30288";
Chr4	Cufflinks	exon	8199425	8199592	.	-	.	gene_id "XLOC_024489"; transcript_id "TCONS_00049155"; exon_number "1"; gene_name "AT4G14226"; oId "AT4G14226.1"; nearest_ref "AT4G14226.1"; class_code "="; tss_id "TSS30289"; p_id "P23350";
Chr4	Cufflinks	exon	8200567	8200942	.	-	.	gene_id "XLOC_024490"; transcript_id "TCONS_00049156"; exon_number "1"; gene_name "CBSDUF2"; oId "CUFF.5837.1"; nearest_ref "AT4G14230.1"; class_code "j"; tss_id "TSS30290";
Chr4	Cufflinks	exon	8201020	8201509	.	-	.	gene_id "XLOC_024490"; transcript_id "TCONS_00049156"; exon_number "2"; gene_name "CBSDUF2"; oId "CUFF.5837.1"; nearest_ref "AT4G14230.1"; class_code "j"; tss_id "TSS30290";
Chr4	Cufflinks	exon	8201607	8201680	.	-	.	gene_id "XLOC_024490"; transcript_id "TCONS_00049156"; exon_number "3"; gene_name "CBSDUF2"; oId "CUFF.5837.1"; nearest_ref "AT4G14230.1"; class_code "j"; tss_id "TSS30290";
Chr4	Cufflinks	exon	8201774	8201861	.	-	.	gene_id "XLOC_024490"; transcript_id "TCONS_00049156"; exon_number "4"; gene_name "CBSDUF2"; oId "CUFF.5837.1"; nearest_ref "AT4G14230.1"; class_code "j"; tss_id "TSS30290";
Chr4	Cufflinks	exon	8202061	8202398	.	-	.	gene_id "XLOC_024490"; transcript_id "TCONS_00049156"; exon_number "5"; gene_name "CBSDUF2"; oId "CUFF.5837.1"; nearest_ref "AT4G14230.1"; class_code "j"; tss_id "TSS30290";
Chr4	Cufflinks	exon	8202476	8202560	.	-	.	gene_id "XLOC_024490"; transcript_id "TCONS_00049156"; exon_number "6"; gene_name "CBSDUF2"; oId "CUFF.5837.1"; nearest_ref "AT4G14230.1"; class_code "j"; tss_id "TSS30290";
Chr4	Cufflinks	exon	8202656	8202732	.	-	.	gene_id "XLOC_024490"; transcript_id "TCONS_00049156"; exon_number "7"; gene_name "CBSDUF2"; oId "CUFF.5837.1"; nearest_ref "AT4G14230.1"; class_code "j"; tss_id "TSS30290";
Chr4	Cufflinks	exon	8202887	8203238	.	-	.	gene_id "XLOC_024490"; transcript_id "TCONS_00049156"; exon_number "8"; gene_name "CBSDUF2"; oId "CUFF.5837.1"; nearest_ref "AT4G14230.1"; class_code "j"; tss_id "TSS30290";
Chr4	Cufflinks	exon	8200667	8200942	.	-	.	gene_id "XLOC_024490"; transcript_id "TCONS_00049157"; exon_number "1"; gene_name "CBSDUF2"; oId "AT4G14230.1"; nearest_ref "AT4G14230.1"; class_code "="; tss_id "TSS30290"; p_id "P23351";
Chr4	Cufflinks	exon	8201020	8201509	.	-	.	gene_id "XLOC_024490"; transcript_id "TCONS_00049157"; exon_number "2"; gene_name "CBSDUF2"; oId "AT4G14230.1"; nearest_ref "AT4G14230.1"; class_code "="; tss_id "TSS30290"; p_id "P23351";
Chr4	Cufflinks	exon	8201607	8201680	.	-	.	gene_id "XLOC_024490"; transcript_id "TCONS_00049157"; exon_number "3"; gene_name "CBSDUF2"; oId "AT4G14230.1"; nearest_ref "AT4G14230.1"; class_code "="; tss_id "TSS30290"; p_id "P23351";
Chr4	Cufflinks	exon	8201774	8201861	.	-	.	gene_id "XLOC_024490"; transcript_id "TCONS_00049157"; exon_number "4"; gene_name "CBSDUF2"; oId "AT4G14230.1"; nearest_ref "AT4G14230.1"; class_code "="; tss_id "TSS30290"; p_id "P23351";
Chr4	Cufflinks	exon	8202061	8202398	.	-	.	gene_id "XLOC_024490"; transcript_id "TCONS_00049157"; exon_number "5"; gene_name "CBSDUF2"; oId "AT4G14230.1"; nearest_ref "AT4G14230.1"; class_code "="; tss_id "TSS30290"; p_id "P23351";
Chr4	Cufflinks	exon	8202477	8202560	.	-	.	gene_id "XLOC_024490"; transcript_id "TCONS_00049157"; exon_number "6"; gene_name "CBSDUF2"; oId "AT4G14230.1"; nearest_ref "AT4G14230.1"; class_code "="; tss_id "TSS30290"; p_id "P23351";
Chr4	Cufflinks	exon	8202656	8202732	.	-	.	gene_id "XLOC_024490"; transcript_id "TCONS_00049157"; exon_number "7"; gene_name "CBSDUF2"; oId "AT4G14230.1"; nearest_ref "AT4G14230.1"; class_code "="; tss_id "TSS30290"; p_id "P23351";
Chr4	Cufflinks	exon	8202887	8203238	.	-	.	gene_id "XLOC_024490"; transcript_id "TCONS_00049157"; exon_number "8"; gene_name "CBSDUF2"; oId "AT4G14230.1"; nearest_ref "AT4G14230.1"; class_code "="; tss_id "TSS30290"; p_id "P23351";
Chr4	Cufflinks	exon	8204347	8204810	.	-	.	gene_id "XLOC_024491"; transcript_id "TCONS_00049158"; exon_number "1"; gene_name "CBSDUF1"; oId "AT4G14240.2"; nearest_ref "AT4G14240.2"; class_code "="; tss_id "TSS30291"; p_id "P23353";
Chr4	Cufflinks	exon	8204887	8204968	.	-	.	gene_id "XLOC_024491"; transcript_id "TCONS_00049158"; exon_number "2"; gene_name "CBSDUF1"; oId "AT4G14240.2"; nearest_ref "AT4G14240.2"; class_code "="; tss_id "TSS30291"; p_id "P23353";
Chr4	Cufflinks	exon	8205042	8205437	.	-	.	gene_id "XLOC_024491"; transcript_id "TCONS_00049158"; exon_number "3"; gene_name "CBSDUF1"; oId "AT4G14240.2"; nearest_ref "AT4G14240.2"; class_code "="; tss_id "TSS30291"; p_id "P23353";
Chr4	Cufflinks	exon	8205523	8205596	.	-	.	gene_id "XLOC_024491"; transcript_id "TCONS_00049158"; exon_number "4"; gene_name "CBSDUF1"; oId "AT4G14240.2"; nearest_ref "AT4G14240.2"; class_code "="; tss_id "TSS30291"; p_id "P23353";
Chr4	Cufflinks	exon	8205686	8205773	.	-	.	gene_id "XLOC_024491"; transcript_id "TCONS_00049158"; exon_number "5"; gene_name "CBSDUF1"; oId "AT4G14240.2"; nearest_ref "AT4G14240.2"; class_code "="; tss_id "TSS30291"; p_id "P23353";
Chr4	Cufflinks	exon	8205917	8205984	.	-	.	gene_id "XLOC_024491"; transcript_id "TCONS_00049158"; exon_number "6"; gene_name "CBSDUF1"; oId "AT4G14240.2"; nearest_ref "AT4G14240.2"; class_code "="; tss_id "TSS30291"; p_id "P23353";
Chr4	Cufflinks	exon	8206082	8206153	.	-	.	gene_id "XLOC_024491"; transcript_id "TCONS_00049158"; exon_number "7"; gene_name "CBSDUF1"; oId "AT4G14240.2"; nearest_ref "AT4G14240.2"; class_code "="; tss_id "TSS30291"; p_id "P23353";
Chr4	Cufflinks	exon	8206270	8206353	.	-	.	gene_id "XLOC_024491"; transcript_id "TCONS_00049158"; exon_number "8"; gene_name "CBSDUF1"; oId "AT4G14240.2"; nearest_ref "AT4G14240.2"; class_code "="; tss_id "TSS30291"; p_id "P23353";
Chr4	Cufflinks	exon	8206465	8206578	.	-	.	gene_id "XLOC_024491"; transcript_id "TCONS_00049158"; exon_number "9"; gene_name "CBSDUF1"; oId "AT4G14240.2"; nearest_ref "AT4G14240.2"; class_code "="; tss_id "TSS30291"; p_id "P23353";
Chr4	Cufflinks	exon	8206687	8206770	.	-	.	gene_id "XLOC_024491"; transcript_id "TCONS_00049158"; exon_number "10"; gene_name "CBSDUF1"; oId "AT4G14240.2"; nearest_ref "AT4G14240.2"; class_code "="; tss_id "TSS30291"; p_id "P23353";
Chr4	Cufflinks	exon	8206865	8206941	.	-	.	gene_id "XLOC_024491"; transcript_id "TCONS_00049158"; exon_number "11"; gene_name "CBSDUF1"; oId "AT4G14240.2"; nearest_ref "AT4G14240.2"; class_code "="; tss_id "TSS30291"; p_id "P23353";
Chr4	Cufflinks	exon	8207054	8207345	.	-	.	gene_id "XLOC_024491"; transcript_id "TCONS_00049158"; exon_number "12"; gene_name "CBSDUF1"; oId "AT4G14240.2"; nearest_ref "AT4G14240.2"; class_code "="; tss_id "TSS30291"; p_id "P23353";
Chr4	Cufflinks	exon	8204347	8204810	.	-	.	gene_id "XLOC_024491"; transcript_id "TCONS_00049159"; exon_number "1"; gene_name "CBSDUF1"; oId "AT4G14240.1"; nearest_ref "AT4G14240.1"; class_code "="; tss_id "TSS30291"; p_id "P23352";
Chr4	Cufflinks	exon	8204887	8204968	.	-	.	gene_id "XLOC_024491"; transcript_id "TCONS_00049159"; exon_number "2"; gene_name "CBSDUF1"; oId "AT4G14240.1"; nearest_ref "AT4G14240.1"; class_code "="; tss_id "TSS30291"; p_id "P23352";
Chr4	Cufflinks	exon	8205042	8205437	.	-	.	gene_id "XLOC_024491"; transcript_id "TCONS_00049159"; exon_number "3"; gene_name "CBSDUF1"; oId "AT4G14240.1"; nearest_ref "AT4G14240.1"; class_code "="; tss_id "TSS30291"; p_id "P23352";
Chr4	Cufflinks	exon	8205523	8205596	.	-	.	gene_id "XLOC_024491"; transcript_id "TCONS_00049159"; exon_number "4"; gene_name "CBSDUF1"; oId "AT4G14240.1"; nearest_ref "AT4G14240.1"; class_code "="; tss_id "TSS30291"; p_id "P23352";
Chr4	Cufflinks	exon	8205686	8205773	.	-	.	gene_id "XLOC_024491"; transcript_id "TCONS_00049159"; exon_number "5"; gene_name "CBSDUF1"; oId "AT4G14240.1"; nearest_ref "AT4G14240.1"; class_code "="; tss_id "TSS30291"; p_id "P23352";
Chr4	Cufflinks	exon	8205917	8205984	.	-	.	gene_id "XLOC_024491"; transcript_id "TCONS_00049159"; exon_number "6"; gene_name "CBSDUF1"; oId "AT4G14240.1"; nearest_ref "AT4G14240.1"; class_code "="; tss_id "TSS30291"; p_id "P23352";
Chr4	Cufflinks	exon	8206082	8206153	.	-	.	gene_id "XLOC_024491"; transcript_id "TCONS_00049159"; exon_number "7"; gene_name "CBSDUF1"; oId "AT4G14240.1"; nearest_ref "AT4G14240.1"; class_code "="; tss_id "TSS30291"; p_id "P23352";
Chr4	Cufflinks	exon	8206270	8206353	.	-	.	gene_id "XLOC_024491"; transcript_id "TCONS_00049159"; exon_number "8"; gene_name "CBSDUF1"; oId "AT4G14240.1"; nearest_ref "AT4G14240.1"; class_code "="; tss_id "TSS30291"; p_id "P23352";
Chr4	Cufflinks	exon	8206465	8206578	.	-	.	gene_id "XLOC_024491"; transcript_id "TCONS_00049159"; exon_number "9"; gene_name "CBSDUF1"; oId "AT4G14240.1"; nearest_ref "AT4G14240.1"; class_code "="; tss_id "TSS30291"; p_id "P23352";
Chr4	Cufflinks	exon	8206687	8206770	.	-	.	gene_id "XLOC_024491"; transcript_id "TCONS_00049159"; exon_number "10"; gene_name "CBSDUF1"; oId "AT4G14240.1"; nearest_ref "AT4G14240.1"; class_code "="; tss_id "TSS30291"; p_id "P23352";
Chr4	Cufflinks	exon	8206865	8206941	.	-	.	gene_id "XLOC_024491"; transcript_id "TCONS_00049159"; exon_number "11"; gene_name "CBSDUF1"; oId "AT4G14240.1"; nearest_ref "AT4G14240.1"; class_code "="; tss_id "TSS30291"; p_id "P23352";
Chr4	Cufflinks	exon	8207027	8207408	.	-	.	gene_id "XLOC_024491"; transcript_id "TCONS_00049159"; exon_number "12"; gene_name "CBSDUF1"; oId "AT4G14240.1"; nearest_ref "AT4G14240.1"; class_code "="; tss_id "TSS30291"; p_id "P23352";
Chr4	Cufflinks	exon	8204347	8204810	.	-	.	gene_id "XLOC_024491"; transcript_id "TCONS_00049161"; exon_number "1"; gene_name "CBSDUF1"; oId "CUFF.5838.4"; nearest_ref "AT4G14240.1"; class_code "j"; tss_id "TSS30291";
Chr4	Cufflinks	exon	8204887	8204968	.	-	.	gene_id "XLOC_024491"; transcript_id "TCONS_00049161"; exon_number "2"; gene_name "CBSDUF1"; oId "CUFF.5838.4"; nearest_ref "AT4G14240.1"; class_code "j"; tss_id "TSS30291";
Chr4	Cufflinks	exon	8205042	8205437	.	-	.	gene_id "XLOC_024491"; transcript_id "TCONS_00049161"; exon_number "3"; gene_name "CBSDUF1"; oId "CUFF.5838.4"; nearest_ref "AT4G14240.1"; class_code "j"; tss_id "TSS30291";
Chr4	Cufflinks	exon	8205523	8205596	.	-	.	gene_id "XLOC_024491"; transcript_id "TCONS_00049161"; exon_number "4"; gene_name "CBSDUF1"; oId "CUFF.5838.4"; nearest_ref "AT4G14240.1"; class_code "j"; tss_id "TSS30291";
Chr4	Cufflinks	exon	8205686	8205774	.	-	.	gene_id "XLOC_024491"; transcript_id "TCONS_00049161"; exon_number "5"; gene_name "CBSDUF1"; oId "CUFF.5838.4"; nearest_ref "AT4G14240.1"; class_code "j"; tss_id "TSS30291";
Chr4	Cufflinks	exon	8205917	8205984	.	-	.	gene_id "XLOC_024491"; transcript_id "TCONS_00049161"; exon_number "6"; gene_name "CBSDUF1"; oId "CUFF.5838.4"; nearest_ref "AT4G14240.1"; class_code "j"; tss_id "TSS30291";
Chr4	Cufflinks	exon	8206082	8206153	.	-	.	gene_id "XLOC_024491"; transcript_id "TCONS_00049161"; exon_number "7"; gene_name "CBSDUF1"; oId "CUFF.5838.4"; nearest_ref "AT4G14240.1"; class_code "j"; tss_id "TSS30291";
Chr4	Cufflinks	exon	8206270	8206354	.	-	.	gene_id "XLOC_024491"; transcript_id "TCONS_00049161"; exon_number "8"; gene_name "CBSDUF1"; oId "CUFF.5838.4"; nearest_ref "AT4G14240.1"; class_code "j"; tss_id "TSS30291";
Chr4	Cufflinks	exon	8206465	8206578	.	-	.	gene_id "XLOC_024491"; transcript_id "TCONS_00049161"; exon_number "9"; gene_name "CBSDUF1"; oId "CUFF.5838.4"; nearest_ref "AT4G14240.1"; class_code "j"; tss_id "TSS30291";
Chr4	Cufflinks	exon	8206687	8206770	.	-	.	gene_id "XLOC_024491"; transcript_id "TCONS_00049161"; exon_number "10"; gene_name "CBSDUF1"; oId "CUFF.5838.4"; nearest_ref "AT4G14240.1"; class_code "j"; tss_id "TSS30291";
Chr4	Cufflinks	exon	8206865	8206941	.	-	.	gene_id "XLOC_024491"; transcript_id "TCONS_00049161"; exon_number "11"; gene_name "CBSDUF1"; oId "CUFF.5838.4"; nearest_ref "AT4G14240.1"; class_code "j"; tss_id "TSS30291";
Chr4	Cufflinks	exon	8207027	8207424	.	-	.	gene_id "XLOC_024491"; transcript_id "TCONS_00049161"; exon_number "12"; gene_name "CBSDUF1"; oId "CUFF.5838.4"; nearest_ref "AT4G14240.1"; class_code "j"; tss_id "TSS30291";
Chr4	Cufflinks	exon	8204347	8204810	.	-	.	gene_id "XLOC_024491"; transcript_id "TCONS_00049160"; exon_number "1"; gene_name "CBSDUF1"; oId "CUFF.5838.1"; nearest_ref "AT4G14240.1"; class_code "j"; tss_id "TSS30291";
Chr4	Cufflinks	exon	8204887	8204968	.	-	.	gene_id "XLOC_024491"; transcript_id "TCONS_00049160"; exon_number "2"; gene_name "CBSDUF1"; oId "CUFF.5838.1"; nearest_ref "AT4G14240.1"; class_code "j"; tss_id "TSS30291";
Chr4	Cufflinks	exon	8205042	8205437	.	-	.	gene_id "XLOC_024491"; transcript_id "TCONS_00049160"; exon_number "3"; gene_name "CBSDUF1"; oId "CUFF.5838.1"; nearest_ref "AT4G14240.1"; class_code "j"; tss_id "TSS30291";
Chr4	Cufflinks	exon	8205523	8205596	.	-	.	gene_id "XLOC_024491"; transcript_id "TCONS_00049160"; exon_number "4"; gene_name "CBSDUF1"; oId "CUFF.5838.1"; nearest_ref "AT4G14240.1"; class_code "j"; tss_id "TSS30291";
Chr4	Cufflinks	exon	8205686	8205773	.	-	.	gene_id "XLOC_024491"; transcript_id "TCONS_00049160"; exon_number "5"; gene_name "CBSDUF1"; oId "CUFF.5838.1"; nearest_ref "AT4G14240.1"; class_code "j"; tss_id "TSS30291";
Chr4	Cufflinks	exon	8205917	8205984	.	-	.	gene_id "XLOC_024491"; transcript_id "TCONS_00049160"; exon_number "6"; gene_name "CBSDUF1"; oId "CUFF.5838.1"; nearest_ref "AT4G14240.1"; class_code "j"; tss_id "TSS30291";
Chr4	Cufflinks	exon	8206082	8206153	.	-	.	gene_id "XLOC_024491"; transcript_id "TCONS_00049160"; exon_number "7"; gene_name "CBSDUF1"; oId "CUFF.5838.1"; nearest_ref "AT4G14240.1"; class_code "j"; tss_id "TSS30291";
Chr4	Cufflinks	exon	8206270	8206354	.	-	.	gene_id "XLOC_024491"; transcript_id "TCONS_00049160"; exon_number "8"; gene_name "CBSDUF1"; oId "CUFF.5838.1"; nearest_ref "AT4G14240.1"; class_code "j"; tss_id "TSS30291";
Chr4	Cufflinks	exon	8206466	8206578	.	-	.	gene_id "XLOC_024491"; transcript_id "TCONS_00049160"; exon_number "9"; gene_name "CBSDUF1"; oId "CUFF.5838.1"; nearest_ref "AT4G14240.1"; class_code "j"; tss_id "TSS30291";
Chr4	Cufflinks	exon	8206687	8206770	.	-	.	gene_id "XLOC_024491"; transcript_id "TCONS_00049160"; exon_number "10"; gene_name "CBSDUF1"; oId "CUFF.5838.1"; nearest_ref "AT4G14240.1"; class_code "j"; tss_id "TSS30291";
Chr4	Cufflinks	exon	8206865	8206941	.	-	.	gene_id "XLOC_024491"; transcript_id "TCONS_00049160"; exon_number "11"; gene_name "CBSDUF1"; oId "CUFF.5838.1"; nearest_ref "AT4G14240.1"; class_code "j"; tss_id "TSS30291";
Chr4	Cufflinks	exon	8207027	8207424	.	-	.	gene_id "XLOC_024491"; transcript_id "TCONS_00049160"; exon_number "12"; gene_name "CBSDUF1"; oId "CUFF.5838.1"; nearest_ref "AT4G14240.1"; class_code "j"; tss_id "TSS30291";
Chr4	Cufflinks	exon	8204426	8204810	.	-	.	gene_id "XLOC_024491"; transcript_id "TCONS_00054585"; exon_number "1"; gene_name "CBSDUF1"; oId "CUFF.2208.3"; nearest_ref "AT4G14240.1"; class_code "j"; tss_id "TSS30291";
Chr4	Cufflinks	exon	8204887	8204968	.	-	.	gene_id "XLOC_024491"; transcript_id "TCONS_00054585"; exon_number "2"; gene_name "CBSDUF1"; oId "CUFF.2208.3"; nearest_ref "AT4G14240.1"; class_code "j"; tss_id "TSS30291";
Chr4	Cufflinks	exon	8205042	8205437	.	-	.	gene_id "XLOC_024491"; transcript_id "TCONS_00054585"; exon_number "3"; gene_name "CBSDUF1"; oId "CUFF.2208.3"; nearest_ref "AT4G14240.1"; class_code "j"; tss_id "TSS30291";
Chr4	Cufflinks	exon	8205523	8205596	.	-	.	gene_id "XLOC_024491"; transcript_id "TCONS_00054585"; exon_number "4"; gene_name "CBSDUF1"; oId "CUFF.2208.3"; nearest_ref "AT4G14240.1"; class_code "j"; tss_id "TSS30291";
Chr4	Cufflinks	exon	8205686	8205773	.	-	.	gene_id "XLOC_024491"; transcript_id "TCONS_00054585"; exon_number "5"; gene_name "CBSDUF1"; oId "CUFF.2208.3"; nearest_ref "AT4G14240.1"; class_code "j"; tss_id "TSS30291";
Chr4	Cufflinks	exon	8205917	8205984	.	-	.	gene_id "XLOC_024491"; transcript_id "TCONS_00054585"; exon_number "6"; gene_name "CBSDUF1"; oId "CUFF.2208.3"; nearest_ref "AT4G14240.1"; class_code "j"; tss_id "TSS30291";
Chr4	Cufflinks	exon	8206082	8206153	.	-	.	gene_id "XLOC_024491"; transcript_id "TCONS_00054585"; exon_number "7"; gene_name "CBSDUF1"; oId "CUFF.2208.3"; nearest_ref "AT4G14240.1"; class_code "j"; tss_id "TSS30291";
Chr4	Cufflinks	exon	8206270	8206346	.	-	.	gene_id "XLOC_024491"; transcript_id "TCONS_00054585"; exon_number "8"; gene_name "CBSDUF1"; oId "CUFF.2208.3"; nearest_ref "AT4G14240.1"; class_code "j"; tss_id "TSS30291";
Chr4	Cufflinks	exon	8206465	8206578	.	-	.	gene_id "XLOC_024491"; transcript_id "TCONS_00054585"; exon_number "9"; gene_name "CBSDUF1"; oId "CUFF.2208.3"; nearest_ref "AT4G14240.1"; class_code "j"; tss_id "TSS30291";
Chr4	Cufflinks	exon	8206687	8206770	.	-	.	gene_id "XLOC_024491"; transcript_id "TCONS_00054585"; exon_number "10"; gene_name "CBSDUF1"; oId "CUFF.2208.3"; nearest_ref "AT4G14240.1"; class_code "j"; tss_id "TSS30291";
Chr4	Cufflinks	exon	8206865	8207408	.	-	.	gene_id "XLOC_024491"; transcript_id "TCONS_00054585"; exon_number "11"; gene_name "CBSDUF1"; oId "CUFF.2208.3"; nearest_ref "AT4G14240.1"; class_code "j"; tss_id "TSS30291";
Chr4	Cufflinks	exon	8208748	8210143	.	-	.	gene_id "XLOC_024492"; transcript_id "TCONS_00049163"; exon_number "1"; gene_name "AT4G14250"; oId "AT4G14250.2"; nearest_ref "AT4G14250.2"; class_code "="; tss_id "TSS30292"; p_id "P23355";
Chr4	Cufflinks	exon	8211405	8211575	.	-	.	gene_id "XLOC_024492"; transcript_id "TCONS_00049163"; exon_number "2"; gene_name "AT4G14250"; oId "AT4G14250.2"; nearest_ref "AT4G14250.2"; class_code "="; tss_id "TSS30292"; p_id "P23355";
Chr4	Cufflinks	exon	8211988	8212695	.	-	.	gene_id "XLOC_024492"; transcript_id "TCONS_00049163"; exon_number "3"; gene_name "AT4G14250"; oId "AT4G14250.2"; nearest_ref "AT4G14250.2"; class_code "="; tss_id "TSS30292"; p_id "P23355";
Chr4	Cufflinks	exon	8212828	8213237	.	-	.	gene_id "XLOC_024492"; transcript_id "TCONS_00049163"; exon_number "4"; gene_name "AT4G14250"; oId "AT4G14250.2"; nearest_ref "AT4G14250.2"; class_code "="; tss_id "TSS30292"; p_id "P23355";
Chr4	Cufflinks	exon	8208748	8210143	.	-	.	gene_id "XLOC_024492"; transcript_id "TCONS_00049162"; exon_number "1"; gene_name "AT4G14250"; oId "AT4G14250.1"; nearest_ref "AT4G14250.1"; class_code "="; tss_id "TSS30292"; p_id "P23354";
Chr4	Cufflinks	exon	8211405	8211575	.	-	.	gene_id "XLOC_024492"; transcript_id "TCONS_00049162"; exon_number "2"; gene_name "AT4G14250"; oId "AT4G14250.1"; nearest_ref "AT4G14250.1"; class_code "="; tss_id "TSS30292"; p_id "P23354";
Chr4	Cufflinks	exon	8211988	8212695	.	-	.	gene_id "XLOC_024492"; transcript_id "TCONS_00049162"; exon_number "3"; gene_name "AT4G14250"; oId "AT4G14250.1"; nearest_ref "AT4G14250.1"; class_code "="; tss_id "TSS30292"; p_id "P23354";
Chr4	Cufflinks	exon	8212810	8213237	.	-	.	gene_id "XLOC_024492"; transcript_id "TCONS_00049162"; exon_number "4"; gene_name "AT4G14250"; oId "AT4G14250.1"; nearest_ref "AT4G14250.1"; class_code "="; tss_id "TSS30292"; p_id "P23354";
Chr4	Cufflinks	exon	8213701	8213883	.	-	.	gene_id "XLOC_024493"; transcript_id "TCONS_00049164"; exon_number "1"; gene_name "AT4G14251"; oId "AT4G14251.1"; nearest_ref "AT4G14251.1"; class_code "="; tss_id "TSS30293"; p_id "P23356";
Chr4	Cufflinks	exon	8216321	8216660	.	-	.	gene_id "XLOC_024494"; transcript_id "TCONS_00049165"; exon_number "1"; gene_name "AT4G14260"; oId "AT4G14260.1"; nearest_ref "AT4G14260.1"; class_code "="; tss_id "TSS30294"; p_id "P23357";
Chr4	Cufflinks	exon	8216772	8217571	.	-	.	gene_id "XLOC_024494"; transcript_id "TCONS_00049165"; exon_number "2"; gene_name "AT4G14260"; oId "AT4G14260.1"; nearest_ref "AT4G14260.1"; class_code "="; tss_id "TSS30294"; p_id "P23357";
Chr4	Cufflinks	exon	8224968	8225969	.	-	.	gene_id "XLOC_024495"; transcript_id "TCONS_00054587"; exon_number "1"; gene_name "AT4G14290"; oId "CUFF.2210.2"; nearest_ref "AT4G14290.1"; class_code "j"; tss_id "TSS30295";
Chr4	Cufflinks	exon	8226061	8226237	.	-	.	gene_id "XLOC_024495"; transcript_id "TCONS_00054587"; exon_number "2"; gene_name "AT4G14290"; oId "CUFF.2210.2"; nearest_ref "AT4G14290.1"; class_code "j"; tss_id "TSS30295";
Chr4	Cufflinks	exon	8226481	8226525	.	-	.	gene_id "XLOC_024495"; transcript_id "TCONS_00054587"; exon_number "3"; gene_name "AT4G14290"; oId "CUFF.2210.2"; nearest_ref "AT4G14290.1"; class_code "j"; tss_id "TSS30295";
Chr4	Cufflinks	exon	8226866	8226936	.	-	.	gene_id "XLOC_024495"; transcript_id "TCONS_00054587"; exon_number "4"; gene_name "AT4G14290"; oId "CUFF.2210.2"; nearest_ref "AT4G14290.1"; class_code "j"; tss_id "TSS30295";
Chr4	Cufflinks	exon	8227015	8227069	.	-	.	gene_id "XLOC_024495"; transcript_id "TCONS_00054587"; exon_number "5"; gene_name "AT4G14290"; oId "CUFF.2210.2"; nearest_ref "AT4G14290.1"; class_code "j"; tss_id "TSS30295";
Chr4	Cufflinks	exon	8227158	8227313	.	-	.	gene_id "XLOC_024495"; transcript_id "TCONS_00054587"; exon_number "6"; gene_name "AT4G14290"; oId "CUFF.2210.2"; nearest_ref "AT4G14290.1"; class_code "j"; tss_id "TSS30295";
Chr4	Cufflinks	exon	8227416	8227514	.	-	.	gene_id "XLOC_024495"; transcript_id "TCONS_00054587"; exon_number "7"; gene_name "AT4G14290"; oId "CUFF.2210.2"; nearest_ref "AT4G14290.1"; class_code "j"; tss_id "TSS30295";
Chr4	Cufflinks	exon	8227771	8227851	.	-	.	gene_id "XLOC_024495"; transcript_id "TCONS_00054587"; exon_number "8"; gene_name "AT4G14290"; oId "CUFF.2210.2"; nearest_ref "AT4G14290.1"; class_code "j"; tss_id "TSS30295";
Chr4	Cufflinks	exon	8227964	8228087	.	-	.	gene_id "XLOC_024495"; transcript_id "TCONS_00054587"; exon_number "9"; gene_name "AT4G14290"; oId "CUFF.2210.2"; nearest_ref "AT4G14290.1"; class_code "j"; tss_id "TSS30295";
Chr4	Cufflinks	exon	8228438	8228532	.	-	.	gene_id "XLOC_024495"; transcript_id "TCONS_00054587"; exon_number "10"; gene_name "AT4G14290"; oId "CUFF.2210.2"; nearest_ref "AT4G14290.1"; class_code "j"; tss_id "TSS30295";
Chr4	Cufflinks	exon	8228956	8229082	.	-	.	gene_id "XLOC_024495"; transcript_id "TCONS_00054587"; exon_number "11"; gene_name "AT4G14290"; oId "CUFF.2210.2"; nearest_ref "AT4G14290.1"; class_code "j"; tss_id "TSS30295";
Chr4	Cufflinks	exon	8229310	8229399	.	-	.	gene_id "XLOC_024495"; transcript_id "TCONS_00054587"; exon_number "12"; gene_name "AT4G14290"; oId "CUFF.2210.2"; nearest_ref "AT4G14290.1"; class_code "j"; tss_id "TSS30295";
Chr4	Cufflinks	exon	8229627	8229708	.	-	.	gene_id "XLOC_024495"; transcript_id "TCONS_00054587"; exon_number "13"; gene_name "AT4G14290"; oId "CUFF.2210.2"; nearest_ref "AT4G14290.1"; class_code "j"; tss_id "TSS30295";
Chr4	Cufflinks	exon	8230020	8230288	.	-	.	gene_id "XLOC_024495"; transcript_id "TCONS_00054587"; exon_number "14"; gene_name "AT4G14290"; oId "CUFF.2210.2"; nearest_ref "AT4G14290.1"; class_code "j"; tss_id "TSS30295";
Chr4	Cufflinks	exon	8224968	8225969	.	-	.	gene_id "XLOC_024495"; transcript_id "TCONS_00054586"; exon_number "1"; gene_name "AT4G14290"; oId "CUFF.2210.1"; nearest_ref "AT4G14290.1"; class_code "j"; tss_id "TSS30295";
Chr4	Cufflinks	exon	8226061	8226237	.	-	.	gene_id "XLOC_024495"; transcript_id "TCONS_00054586"; exon_number "2"; gene_name "AT4G14290"; oId "CUFF.2210.1"; nearest_ref "AT4G14290.1"; class_code "j"; tss_id "TSS30295";
Chr4	Cufflinks	exon	8226481	8226525	.	-	.	gene_id "XLOC_024495"; transcript_id "TCONS_00054586"; exon_number "3"; gene_name "AT4G14290"; oId "CUFF.2210.1"; nearest_ref "AT4G14290.1"; class_code "j"; tss_id "TSS30295";
Chr4	Cufflinks	exon	8226866	8226930	.	-	.	gene_id "XLOC_024495"; transcript_id "TCONS_00054586"; exon_number "4"; gene_name "AT4G14290"; oId "CUFF.2210.1"; nearest_ref "AT4G14290.1"; class_code "j"; tss_id "TSS30295";
Chr4	Cufflinks	exon	8227015	8227069	.	-	.	gene_id "XLOC_024495"; transcript_id "TCONS_00054586"; exon_number "5"; gene_name "AT4G14290"; oId "CUFF.2210.1"; nearest_ref "AT4G14290.1"; class_code "j"; tss_id "TSS30295";
Chr4	Cufflinks	exon	8227158	8227313	.	-	.	gene_id "XLOC_024495"; transcript_id "TCONS_00054586"; exon_number "6"; gene_name "AT4G14290"; oId "CUFF.2210.1"; nearest_ref "AT4G14290.1"; class_code "j"; tss_id "TSS30295";
Chr4	Cufflinks	exon	8227416	8227516	.	-	.	gene_id "XLOC_024495"; transcript_id "TCONS_00054586"; exon_number "7"; gene_name "AT4G14290"; oId "CUFF.2210.1"; nearest_ref "AT4G14290.1"; class_code "j"; tss_id "TSS30295";
Chr4	Cufflinks	exon	8227771	8227851	.	-	.	gene_id "XLOC_024495"; transcript_id "TCONS_00054586"; exon_number "8"; gene_name "AT4G14290"; oId "CUFF.2210.1"; nearest_ref "AT4G14290.1"; class_code "j"; tss_id "TSS30295";
Chr4	Cufflinks	exon	8227964	8228087	.	-	.	gene_id "XLOC_024495"; transcript_id "TCONS_00054586"; exon_number "9"; gene_name "AT4G14290"; oId "CUFF.2210.1"; nearest_ref "AT4G14290.1"; class_code "j"; tss_id "TSS30295";
Chr4	Cufflinks	exon	8228438	8228532	.	-	.	gene_id "XLOC_024495"; transcript_id "TCONS_00054586"; exon_number "10"; gene_name "AT4G14290"; oId "CUFF.2210.1"; nearest_ref "AT4G14290.1"; class_code "j"; tss_id "TSS30295";
Chr4	Cufflinks	exon	8228956	8229082	.	-	.	gene_id "XLOC_024495"; transcript_id "TCONS_00054586"; exon_number "11"; gene_name "AT4G14290"; oId "CUFF.2210.1"; nearest_ref "AT4G14290.1"; class_code "j"; tss_id "TSS30295";
Chr4	Cufflinks	exon	8229310	8229413	.	-	.	gene_id "XLOC_024495"; transcript_id "TCONS_00054586"; exon_number "12"; gene_name "AT4G14290"; oId "CUFF.2210.1"; nearest_ref "AT4G14290.1"; class_code "j"; tss_id "TSS30295";
Chr4	Cufflinks	exon	8229627	8229708	.	-	.	gene_id "XLOC_024495"; transcript_id "TCONS_00054586"; exon_number "13"; gene_name "AT4G14290"; oId "CUFF.2210.1"; nearest_ref "AT4G14290.1"; class_code "j"; tss_id "TSS30295";
Chr4	Cufflinks	exon	8230020	8230288	.	-	.	gene_id "XLOC_024495"; transcript_id "TCONS_00054586"; exon_number "14"; gene_name "AT4G14290"; oId "CUFF.2210.1"; nearest_ref "AT4G14290.1"; class_code "j"; tss_id "TSS30295";
Chr4	Cufflinks	exon	8225316	8225969	.	-	.	gene_id "XLOC_024495"; transcript_id "TCONS_00052399"; exon_number "1"; gene_name "AT4G14290"; oId "CUFF.302.1"; nearest_ref "AT4G14290.1"; class_code "j"; tss_id "TSS30295";
Chr4	Cufflinks	exon	8226061	8226237	.	-	.	gene_id "XLOC_024495"; transcript_id "TCONS_00052399"; exon_number "2"; gene_name "AT4G14290"; oId "CUFF.302.1"; nearest_ref "AT4G14290.1"; class_code "j"; tss_id "TSS30295";
Chr4	Cufflinks	exon	8226481	8226525	.	-	.	gene_id "XLOC_024495"; transcript_id "TCONS_00052399"; exon_number "3"; gene_name "AT4G14290"; oId "CUFF.302.1"; nearest_ref "AT4G14290.1"; class_code "j"; tss_id "TSS30295";
Chr4	Cufflinks	exon	8226866	8226936	.	-	.	gene_id "XLOC_024495"; transcript_id "TCONS_00052399"; exon_number "4"; gene_name "AT4G14290"; oId "CUFF.302.1"; nearest_ref "AT4G14290.1"; class_code "j"; tss_id "TSS30295";
Chr4	Cufflinks	exon	8227015	8227069	.	-	.	gene_id "XLOC_024495"; transcript_id "TCONS_00052399"; exon_number "5"; gene_name "AT4G14290"; oId "CUFF.302.1"; nearest_ref "AT4G14290.1"; class_code "j"; tss_id "TSS30295";
Chr4	Cufflinks	exon	8227158	8227514	.	-	.	gene_id "XLOC_024495"; transcript_id "TCONS_00052399"; exon_number "6"; gene_name "AT4G14290"; oId "CUFF.302.1"; nearest_ref "AT4G14290.1"; class_code "j"; tss_id "TSS30295";
Chr4	Cufflinks	exon	8227771	8227851	.	-	.	gene_id "XLOC_024495"; transcript_id "TCONS_00052399"; exon_number "7"; gene_name "AT4G14290"; oId "CUFF.302.1"; nearest_ref "AT4G14290.1"; class_code "j"; tss_id "TSS30295";
Chr4	Cufflinks	exon	8227964	8228087	.	-	.	gene_id "XLOC_024495"; transcript_id "TCONS_00052399"; exon_number "8"; gene_name "AT4G14290"; oId "CUFF.302.1"; nearest_ref "AT4G14290.1"; class_code "j"; tss_id "TSS30295";
Chr4	Cufflinks	exon	8228438	8228532	.	-	.	gene_id "XLOC_024495"; transcript_id "TCONS_00052399"; exon_number "9"; gene_name "AT4G14290"; oId "CUFF.302.1"; nearest_ref "AT4G14290.1"; class_code "j"; tss_id "TSS30295";
Chr4	Cufflinks	exon	8228956	8229082	.	-	.	gene_id "XLOC_024495"; transcript_id "TCONS_00052399"; exon_number "10"; gene_name "AT4G14290"; oId "CUFF.302.1"; nearest_ref "AT4G14290.1"; class_code "j"; tss_id "TSS30295";
Chr4	Cufflinks	exon	8229310	8229413	.	-	.	gene_id "XLOC_024495"; transcript_id "TCONS_00052399"; exon_number "11"; gene_name "AT4G14290"; oId "CUFF.302.1"; nearest_ref "AT4G14290.1"; class_code "j"; tss_id "TSS30295";
Chr4	Cufflinks	exon	8229627	8229708	.	-	.	gene_id "XLOC_024495"; transcript_id "TCONS_00052399"; exon_number "12"; gene_name "AT4G14290"; oId "CUFF.302.1"; nearest_ref "AT4G14290.1"; class_code "j"; tss_id "TSS30295";
Chr4	Cufflinks	exon	8230020	8230281	.	-	.	gene_id "XLOC_024495"; transcript_id "TCONS_00052399"; exon_number "13"; gene_name "AT4G14290"; oId "CUFF.302.1"; nearest_ref "AT4G14290.1"; class_code "j"; tss_id "TSS30295";
Chr4	Cufflinks	exon	8225323	8225764	.	-	.	gene_id "XLOC_024495"; transcript_id "TCONS_00053569"; exon_number "1"; gene_name "AT4G14290"; oId "CUFF.798.2"; nearest_ref "AT4G14290.1"; class_code "j"; tss_id "TSS30295";
Chr4	Cufflinks	exon	8225870	8225969	.	-	.	gene_id "XLOC_024495"; transcript_id "TCONS_00053569"; exon_number "2"; gene_name "AT4G14290"; oId "CUFF.798.2"; nearest_ref "AT4G14290.1"; class_code "j"; tss_id "TSS30295";
Chr4	Cufflinks	exon	8226061	8226237	.	-	.	gene_id "XLOC_024495"; transcript_id "TCONS_00053569"; exon_number "3"; gene_name "AT4G14290"; oId "CUFF.798.2"; nearest_ref "AT4G14290.1"; class_code "j"; tss_id "TSS30295";
Chr4	Cufflinks	exon	8226481	8226525	.	-	.	gene_id "XLOC_024495"; transcript_id "TCONS_00053569"; exon_number "4"; gene_name "AT4G14290"; oId "CUFF.798.2"; nearest_ref "AT4G14290.1"; class_code "j"; tss_id "TSS30295";
Chr4	Cufflinks	exon	8226866	8226936	.	-	.	gene_id "XLOC_024495"; transcript_id "TCONS_00053569"; exon_number "5"; gene_name "AT4G14290"; oId "CUFF.798.2"; nearest_ref "AT4G14290.1"; class_code "j"; tss_id "TSS30295";
Chr4	Cufflinks	exon	8227015	8227069	.	-	.	gene_id "XLOC_024495"; transcript_id "TCONS_00053569"; exon_number "6"; gene_name "AT4G14290"; oId "CUFF.798.2"; nearest_ref "AT4G14290.1"; class_code "j"; tss_id "TSS30295";
Chr4	Cufflinks	exon	8227158	8227313	.	-	.	gene_id "XLOC_024495"; transcript_id "TCONS_00053569"; exon_number "7"; gene_name "AT4G14290"; oId "CUFF.798.2"; nearest_ref "AT4G14290.1"; class_code "j"; tss_id "TSS30295";
Chr4	Cufflinks	exon	8227416	8227514	.	-	.	gene_id "XLOC_024495"; transcript_id "TCONS_00053569"; exon_number "8"; gene_name "AT4G14290"; oId "CUFF.798.2"; nearest_ref "AT4G14290.1"; class_code "j"; tss_id "TSS30295";
Chr4	Cufflinks	exon	8227771	8227851	.	-	.	gene_id "XLOC_024495"; transcript_id "TCONS_00053569"; exon_number "9"; gene_name "AT4G14290"; oId "CUFF.798.2"; nearest_ref "AT4G14290.1"; class_code "j"; tss_id "TSS30295";
Chr4	Cufflinks	exon	8227964	8228087	.	-	.	gene_id "XLOC_024495"; transcript_id "TCONS_00053569"; exon_number "10"; gene_name "AT4G14290"; oId "CUFF.798.2"; nearest_ref "AT4G14290.1"; class_code "j"; tss_id "TSS30295";
Chr4	Cufflinks	exon	8228438	8228532	.	-	.	gene_id "XLOC_024495"; transcript_id "TCONS_00053569"; exon_number "11"; gene_name "AT4G14290"; oId "CUFF.798.2"; nearest_ref "AT4G14290.1"; class_code "j"; tss_id "TSS30295";
Chr4	Cufflinks	exon	8228956	8229082	.	-	.	gene_id "XLOC_024495"; transcript_id "TCONS_00053569"; exon_number "12"; gene_name "AT4G14290"; oId "CUFF.798.2"; nearest_ref "AT4G14290.1"; class_code "j"; tss_id "TSS30295";
Chr4	Cufflinks	exon	8229310	8229413	.	-	.	gene_id "XLOC_024495"; transcript_id "TCONS_00053569"; exon_number "13"; gene_name "AT4G14290"; oId "CUFF.798.2"; nearest_ref "AT4G14290.1"; class_code "j"; tss_id "TSS30295";
Chr4	Cufflinks	exon	8229627	8229708	.	-	.	gene_id "XLOC_024495"; transcript_id "TCONS_00053569"; exon_number "14"; gene_name "AT4G14290"; oId "CUFF.798.2"; nearest_ref "AT4G14290.1"; class_code "j"; tss_id "TSS30295";
Chr4	Cufflinks	exon	8230020	8230281	.	-	.	gene_id "XLOC_024495"; transcript_id "TCONS_00053569"; exon_number "15"; gene_name "AT4G14290"; oId "CUFF.798.2"; nearest_ref "AT4G14290.1"; class_code "j"; tss_id "TSS30295";
Chr4	Cufflinks	exon	8225323	8225764	.	-	.	gene_id "XLOC_024495"; transcript_id "TCONS_00053568"; exon_number "1"; gene_name "AT4G14290"; oId "CUFF.798.1"; nearest_ref "AT4G14290.1"; class_code "j"; tss_id "TSS30295";
Chr4	Cufflinks	exon	8225870	8226237	.	-	.	gene_id "XLOC_024495"; transcript_id "TCONS_00053568"; exon_number "2"; gene_name "AT4G14290"; oId "CUFF.798.1"; nearest_ref "AT4G14290.1"; class_code "j"; tss_id "TSS30295";
Chr4	Cufflinks	exon	8226481	8226525	.	-	.	gene_id "XLOC_024495"; transcript_id "TCONS_00053568"; exon_number "3"; gene_name "AT4G14290"; oId "CUFF.798.1"; nearest_ref "AT4G14290.1"; class_code "j"; tss_id "TSS30295";
Chr4	Cufflinks	exon	8226866	8226930	.	-	.	gene_id "XLOC_024495"; transcript_id "TCONS_00053568"; exon_number "4"; gene_name "AT4G14290"; oId "CUFF.798.1"; nearest_ref "AT4G14290.1"; class_code "j"; tss_id "TSS30295";
Chr4	Cufflinks	exon	8227015	8227069	.	-	.	gene_id "XLOC_024495"; transcript_id "TCONS_00053568"; exon_number "5"; gene_name "AT4G14290"; oId "CUFF.798.1"; nearest_ref "AT4G14290.1"; class_code "j"; tss_id "TSS30295";
Chr4	Cufflinks	exon	8227158	8227313	.	-	.	gene_id "XLOC_024495"; transcript_id "TCONS_00053568"; exon_number "6"; gene_name "AT4G14290"; oId "CUFF.798.1"; nearest_ref "AT4G14290.1"; class_code "j"; tss_id "TSS30295";
Chr4	Cufflinks	exon	8227416	8227514	.	-	.	gene_id "XLOC_024495"; transcript_id "TCONS_00053568"; exon_number "7"; gene_name "AT4G14290"; oId "CUFF.798.1"; nearest_ref "AT4G14290.1"; class_code "j"; tss_id "TSS30295";
Chr4	Cufflinks	exon	8227771	8227851	.	-	.	gene_id "XLOC_024495"; transcript_id "TCONS_00053568"; exon_number "8"; gene_name "AT4G14290"; oId "CUFF.798.1"; nearest_ref "AT4G14290.1"; class_code "j"; tss_id "TSS30295";
Chr4	Cufflinks	exon	8227964	8228087	.	-	.	gene_id "XLOC_024495"; transcript_id "TCONS_00053568"; exon_number "9"; gene_name "AT4G14290"; oId "CUFF.798.1"; nearest_ref "AT4G14290.1"; class_code "j"; tss_id "TSS30295";
Chr4	Cufflinks	exon	8228438	8228532	.	-	.	gene_id "XLOC_024495"; transcript_id "TCONS_00053568"; exon_number "10"; gene_name "AT4G14290"; oId "CUFF.798.1"; nearest_ref "AT4G14290.1"; class_code "j"; tss_id "TSS30295";
Chr4	Cufflinks	exon	8228956	8229082	.	-	.	gene_id "XLOC_024495"; transcript_id "TCONS_00053568"; exon_number "11"; gene_name "AT4G14290"; oId "CUFF.798.1"; nearest_ref "AT4G14290.1"; class_code "j"; tss_id "TSS30295";
Chr4	Cufflinks	exon	8229310	8229414	.	-	.	gene_id "XLOC_024495"; transcript_id "TCONS_00053568"; exon_number "12"; gene_name "AT4G14290"; oId "CUFF.798.1"; nearest_ref "AT4G14290.1"; class_code "j"; tss_id "TSS30295";
Chr4	Cufflinks	exon	8229627	8229708	.	-	.	gene_id "XLOC_024495"; transcript_id "TCONS_00053568"; exon_number "13"; gene_name "AT4G14290"; oId "CUFF.798.1"; nearest_ref "AT4G14290.1"; class_code "j"; tss_id "TSS30295";
Chr4	Cufflinks	exon	8230020	8230281	.	-	.	gene_id "XLOC_024495"; transcript_id "TCONS_00053568"; exon_number "14"; gene_name "AT4G14290"; oId "CUFF.798.1"; nearest_ref "AT4G14290.1"; class_code "j"; tss_id "TSS30295";
Chr4	Cufflinks	exon	8225481	8225969	.	-	.	gene_id "XLOC_024495"; transcript_id "TCONS_00049168"; exon_number "1"; gene_name "AT4G14290"; oId "CUFF.5840.2"; nearest_ref "AT4G14290.1"; class_code "j"; tss_id "TSS30295";
Chr4	Cufflinks	exon	8226061	8226237	.	-	.	gene_id "XLOC_024495"; transcript_id "TCONS_00049168"; exon_number "2"; gene_name "AT4G14290"; oId "CUFF.5840.2"; nearest_ref "AT4G14290.1"; class_code "j"; tss_id "TSS30295";
Chr4	Cufflinks	exon	8226481	8226525	.	-	.	gene_id "XLOC_024495"; transcript_id "TCONS_00049168"; exon_number "3"; gene_name "AT4G14290"; oId "CUFF.5840.2"; nearest_ref "AT4G14290.1"; class_code "j"; tss_id "TSS30295";
Chr4	Cufflinks	exon	8226866	8226936	.	-	.	gene_id "XLOC_024495"; transcript_id "TCONS_00049168"; exon_number "4"; gene_name "AT4G14290"; oId "CUFF.5840.2"; nearest_ref "AT4G14290.1"; class_code "j"; tss_id "TSS30295";
Chr4	Cufflinks	exon	8227015	8227069	.	-	.	gene_id "XLOC_024495"; transcript_id "TCONS_00049168"; exon_number "5"; gene_name "AT4G14290"; oId "CUFF.5840.2"; nearest_ref "AT4G14290.1"; class_code "j"; tss_id "TSS30295";
Chr4	Cufflinks	exon	8227158	8227313	.	-	.	gene_id "XLOC_024495"; transcript_id "TCONS_00049168"; exon_number "6"; gene_name "AT4G14290"; oId "CUFF.5840.2"; nearest_ref "AT4G14290.1"; class_code "j"; tss_id "TSS30295";
Chr4	Cufflinks	exon	8227416	8227514	.	-	.	gene_id "XLOC_024495"; transcript_id "TCONS_00049168"; exon_number "7"; gene_name "AT4G14290"; oId "CUFF.5840.2"; nearest_ref "AT4G14290.1"; class_code "j"; tss_id "TSS30295";
Chr4	Cufflinks	exon	8227771	8227851	.	-	.	gene_id "XLOC_024495"; transcript_id "TCONS_00049168"; exon_number "8"; gene_name "AT4G14290"; oId "CUFF.5840.2"; nearest_ref "AT4G14290.1"; class_code "j"; tss_id "TSS30295";
Chr4	Cufflinks	exon	8227964	8228087	.	-	.	gene_id "XLOC_024495"; transcript_id "TCONS_00049168"; exon_number "9"; gene_name "AT4G14290"; oId "CUFF.5840.2"; nearest_ref "AT4G14290.1"; class_code "j"; tss_id "TSS30295";
Chr4	Cufflinks	exon	8228438	8228533	.	-	.	gene_id "XLOC_024495"; transcript_id "TCONS_00049168"; exon_number "10"; gene_name "AT4G14290"; oId "CUFF.5840.2"; nearest_ref "AT4G14290.1"; class_code "j"; tss_id "TSS30295";
Chr4	Cufflinks	exon	8228957	8229082	.	-	.	gene_id "XLOC_024495"; transcript_id "TCONS_00049168"; exon_number "11"; gene_name "AT4G14290"; oId "CUFF.5840.2"; nearest_ref "AT4G14290.1"; class_code "j"; tss_id "TSS30295";
Chr4	Cufflinks	exon	8229310	8229413	.	-	.	gene_id "XLOC_024495"; transcript_id "TCONS_00049168"; exon_number "12"; gene_name "AT4G14290"; oId "CUFF.5840.2"; nearest_ref "AT4G14290.1"; class_code "j"; tss_id "TSS30295";
Chr4	Cufflinks	exon	8229627	8229708	.	-	.	gene_id "XLOC_024495"; transcript_id "TCONS_00049168"; exon_number "13"; gene_name "AT4G14290"; oId "CUFF.5840.2"; nearest_ref "AT4G14290.1"; class_code "j"; tss_id "TSS30295";
Chr4	Cufflinks	exon	8230020	8230281	.	-	.	gene_id "XLOC_024495"; transcript_id "TCONS_00049168"; exon_number "14"; gene_name "AT4G14290"; oId "CUFF.5840.2"; nearest_ref "AT4G14290.1"; class_code "j"; tss_id "TSS30295";
Chr4	Cufflinks	exon	8225481	8225969	.	-	.	gene_id "XLOC_024495"; transcript_id "TCONS_00049167"; exon_number "1"; gene_name "AT4G14290"; oId "CUFF.5840.1"; nearest_ref "AT4G14290.1"; class_code "j"; tss_id "TSS30295";
Chr4	Cufflinks	exon	8226061	8226237	.	-	.	gene_id "XLOC_024495"; transcript_id "TCONS_00049167"; exon_number "2"; gene_name "AT4G14290"; oId "CUFF.5840.1"; nearest_ref "AT4G14290.1"; class_code "j"; tss_id "TSS30295";
Chr4	Cufflinks	exon	8226481	8226525	.	-	.	gene_id "XLOC_024495"; transcript_id "TCONS_00049167"; exon_number "3"; gene_name "AT4G14290"; oId "CUFF.5840.1"; nearest_ref "AT4G14290.1"; class_code "j"; tss_id "TSS30295";
Chr4	Cufflinks	exon	8226866	8226936	.	-	.	gene_id "XLOC_024495"; transcript_id "TCONS_00049167"; exon_number "4"; gene_name "AT4G14290"; oId "CUFF.5840.1"; nearest_ref "AT4G14290.1"; class_code "j"; tss_id "TSS30295";
Chr4	Cufflinks	exon	8227015	8227069	.	-	.	gene_id "XLOC_024495"; transcript_id "TCONS_00049167"; exon_number "5"; gene_name "AT4G14290"; oId "CUFF.5840.1"; nearest_ref "AT4G14290.1"; class_code "j"; tss_id "TSS30295";
Chr4	Cufflinks	exon	8227158	8227313	.	-	.	gene_id "XLOC_024495"; transcript_id "TCONS_00049167"; exon_number "6"; gene_name "AT4G14290"; oId "CUFF.5840.1"; nearest_ref "AT4G14290.1"; class_code "j"; tss_id "TSS30295";
Chr4	Cufflinks	exon	8227416	8227514	.	-	.	gene_id "XLOC_024495"; transcript_id "TCONS_00049167"; exon_number "7"; gene_name "AT4G14290"; oId "CUFF.5840.1"; nearest_ref "AT4G14290.1"; class_code "j"; tss_id "TSS30295";
Chr4	Cufflinks	exon	8227771	8228087	.	-	.	gene_id "XLOC_024495"; transcript_id "TCONS_00049167"; exon_number "8"; gene_name "AT4G14290"; oId "CUFF.5840.1"; nearest_ref "AT4G14290.1"; class_code "j"; tss_id "TSS30295";
Chr4	Cufflinks	exon	8228438	8228532	.	-	.	gene_id "XLOC_024495"; transcript_id "TCONS_00049167"; exon_number "9"; gene_name "AT4G14290"; oId "CUFF.5840.1"; nearest_ref "AT4G14290.1"; class_code "j"; tss_id "TSS30295";
Chr4	Cufflinks	exon	8228956	8229082	.	-	.	gene_id "XLOC_024495"; transcript_id "TCONS_00049167"; exon_number "10"; gene_name "AT4G14290"; oId "CUFF.5840.1"; nearest_ref "AT4G14290.1"; class_code "j"; tss_id "TSS30295";
Chr4	Cufflinks	exon	8229310	8229413	.	-	.	gene_id "XLOC_024495"; transcript_id "TCONS_00049167"; exon_number "11"; gene_name "AT4G14290"; oId "CUFF.5840.1"; nearest_ref "AT4G14290.1"; class_code "j"; tss_id "TSS30295";
Chr4	Cufflinks	exon	8229627	8229708	.	-	.	gene_id "XLOC_024495"; transcript_id "TCONS_00049167"; exon_number "12"; gene_name "AT4G14290"; oId "CUFF.5840.1"; nearest_ref "AT4G14290.1"; class_code "j"; tss_id "TSS30295";
Chr4	Cufflinks	exon	8230020	8230281	.	-	.	gene_id "XLOC_024495"; transcript_id "TCONS_00049167"; exon_number "13"; gene_name "AT4G14290"; oId "CUFF.5840.1"; nearest_ref "AT4G14290.1"; class_code "j"; tss_id "TSS30295";
Chr4	Cufflinks	exon	8225481	8225969	.	-	.	gene_id "XLOC_024495"; transcript_id "TCONS_00049166"; exon_number "1"; gene_name "AT4G14290"; oId "AT4G14290.1"; nearest_ref "AT4G14290.1"; class_code "="; tss_id "TSS30295"; p_id "P23358";
Chr4	Cufflinks	exon	8226061	8226237	.	-	.	gene_id "XLOC_024495"; transcript_id "TCONS_00049166"; exon_number "2"; gene_name "AT4G14290"; oId "AT4G14290.1"; nearest_ref "AT4G14290.1"; class_code "="; tss_id "TSS30295"; p_id "P23358";
Chr4	Cufflinks	exon	8226481	8226525	.	-	.	gene_id "XLOC_024495"; transcript_id "TCONS_00049166"; exon_number "3"; gene_name "AT4G14290"; oId "AT4G14290.1"; nearest_ref "AT4G14290.1"; class_code "="; tss_id "TSS30295"; p_id "P23358";
Chr4	Cufflinks	exon	8226866	8226936	.	-	.	gene_id "XLOC_024495"; transcript_id "TCONS_00049166"; exon_number "4"; gene_name "AT4G14290"; oId "AT4G14290.1"; nearest_ref "AT4G14290.1"; class_code "="; tss_id "TSS30295"; p_id "P23358";
Chr4	Cufflinks	exon	8227015	8227069	.	-	.	gene_id "XLOC_024495"; transcript_id "TCONS_00049166"; exon_number "5"; gene_name "AT4G14290"; oId "AT4G14290.1"; nearest_ref "AT4G14290.1"; class_code "="; tss_id "TSS30295"; p_id "P23358";
Chr4	Cufflinks	exon	8227158	8227313	.	-	.	gene_id "XLOC_024495"; transcript_id "TCONS_00049166"; exon_number "6"; gene_name "AT4G14290"; oId "AT4G14290.1"; nearest_ref "AT4G14290.1"; class_code "="; tss_id "TSS30295"; p_id "P23358";
Chr4	Cufflinks	exon	8227416	8227514	.	-	.	gene_id "XLOC_024495"; transcript_id "TCONS_00049166"; exon_number "7"; gene_name "AT4G14290"; oId "AT4G14290.1"; nearest_ref "AT4G14290.1"; class_code "="; tss_id "TSS30295"; p_id "P23358";
Chr4	Cufflinks	exon	8227771	8227851	.	-	.	gene_id "XLOC_024495"; transcript_id "TCONS_00049166"; exon_number "8"; gene_name "AT4G14290"; oId "AT4G14290.1"; nearest_ref "AT4G14290.1"; class_code "="; tss_id "TSS30295"; p_id "P23358";
Chr4	Cufflinks	exon	8227964	8228087	.	-	.	gene_id "XLOC_024495"; transcript_id "TCONS_00049166"; exon_number "9"; gene_name "AT4G14290"; oId "AT4G14290.1"; nearest_ref "AT4G14290.1"; class_code "="; tss_id "TSS30295"; p_id "P23358";
Chr4	Cufflinks	exon	8228438	8228532	.	-	.	gene_id "XLOC_024495"; transcript_id "TCONS_00049166"; exon_number "10"; gene_name "AT4G14290"; oId "AT4G14290.1"; nearest_ref "AT4G14290.1"; class_code "="; tss_id "TSS30295"; p_id "P23358";
Chr4	Cufflinks	exon	8228956	8229082	.	-	.	gene_id "XLOC_024495"; transcript_id "TCONS_00049166"; exon_number "11"; gene_name "AT4G14290"; oId "AT4G14290.1"; nearest_ref "AT4G14290.1"; class_code "="; tss_id "TSS30295"; p_id "P23358";
Chr4	Cufflinks	exon	8229310	8229413	.	-	.	gene_id "XLOC_024495"; transcript_id "TCONS_00049166"; exon_number "12"; gene_name "AT4G14290"; oId "AT4G14290.1"; nearest_ref "AT4G14290.1"; class_code "="; tss_id "TSS30295"; p_id "P23358";
Chr4	Cufflinks	exon	8229627	8229708	.	-	.	gene_id "XLOC_024495"; transcript_id "TCONS_00049166"; exon_number "13"; gene_name "AT4G14290"; oId "AT4G14290.1"; nearest_ref "AT4G14290.1"; class_code "="; tss_id "TSS30295"; p_id "P23358";
Chr4	Cufflinks	exon	8230020	8230281	.	-	.	gene_id "XLOC_024495"; transcript_id "TCONS_00049166"; exon_number "14"; gene_name "AT4G14290"; oId "AT4G14290.1"; nearest_ref "AT4G14290.1"; class_code "="; tss_id "TSS30295"; p_id "P23358";
Chr4	Cufflinks	exon	8233764	8234011	.	-	.	gene_id "XLOC_024496"; transcript_id "TCONS_00049169"; exon_number "1"; gene_name "AT4G14301"; oId "AT4G14301.1"; nearest_ref "AT4G14301.1"; class_code "="; tss_id "TSS30296"; p_id "P23359";
Chr4	Cufflinks	exon	8234077	8234227	.	-	.	gene_id "XLOC_024496"; transcript_id "TCONS_00049169"; exon_number "2"; gene_name "AT4G14301"; oId "AT4G14301.1"; nearest_ref "AT4G14301.1"; class_code "="; tss_id "TSS30296"; p_id "P23359";
Chr4	Cufflinks	exon	8235093	8235386	.	-	.	gene_id "XLOC_024497"; transcript_id "TCONS_00049171"; exon_number "1"; gene_name "AT4G14305"; oId "CUFF.5841.3"; nearest_ref "AT4G14305.1"; class_code "j"; tss_id "TSS30298";
Chr4	Cufflinks	exon	8235466	8235551	.	-	.	gene_id "XLOC_024497"; transcript_id "TCONS_00049171"; exon_number "2"; gene_name "AT4G14305"; oId "CUFF.5841.3"; nearest_ref "AT4G14305.1"; class_code "j"; tss_id "TSS30298";
Chr4	Cufflinks	exon	8235635	8235705	.	-	.	gene_id "XLOC_024497"; transcript_id "TCONS_00049171"; exon_number "3"; gene_name "AT4G14305"; oId "CUFF.5841.3"; nearest_ref "AT4G14305.1"; class_code "j"; tss_id "TSS30298";
Chr4	Cufflinks	exon	8235809	8235884	.	-	.	gene_id "XLOC_024497"; transcript_id "TCONS_00049171"; exon_number "4"; gene_name "AT4G14305"; oId "CUFF.5841.3"; nearest_ref "AT4G14305.1"; class_code "j"; tss_id "TSS30298";
Chr4	Cufflinks	exon	8236171	8236272	.	-	.	gene_id "XLOC_024497"; transcript_id "TCONS_00049171"; exon_number "5"; gene_name "AT4G14305"; oId "CUFF.5841.3"; nearest_ref "AT4G14305.1"; class_code "j"; tss_id "TSS30298";
Chr4	Cufflinks	exon	8236356	8236441	.	-	.	gene_id "XLOC_024497"; transcript_id "TCONS_00049171"; exon_number "6"; gene_name "AT4G14305"; oId "CUFF.5841.3"; nearest_ref "AT4G14305.1"; class_code "j"; tss_id "TSS30298";
Chr4	Cufflinks	exon	8236534	8237053	.	-	.	gene_id "XLOC_024497"; transcript_id "TCONS_00049171"; exon_number "7"; gene_name "AT4G14305"; oId "CUFF.5841.3"; nearest_ref "AT4G14305.1"; class_code "j"; tss_id "TSS30298";
Chr4	Cufflinks	exon	8237137	8237680	.	-	.	gene_id "XLOC_024497"; transcript_id "TCONS_00049171"; exon_number "8"; gene_name "AT4G14305"; oId "CUFF.5841.3"; nearest_ref "AT4G14305.1"; class_code "j"; tss_id "TSS30298";
Chr4	Cufflinks	exon	8237824	8238440	.	-	.	gene_id "XLOC_024497"; transcript_id "TCONS_00049171"; exon_number "9"; gene_name "AT4G14305"; oId "CUFF.5841.3"; nearest_ref "AT4G14305.1"; class_code "j"; tss_id "TSS30298";
Chr4	Cufflinks	exon	8238804	8240381	.	-	.	gene_id "XLOC_024497"; transcript_id "TCONS_00049171"; exon_number "10"; gene_name "AT4G14305"; oId "CUFF.5841.3"; nearest_ref "AT4G14305.1"; class_code "j"; tss_id "TSS30298";
Chr4	Cufflinks	exon	8235093	8235386	.	-	.	gene_id "XLOC_024497"; transcript_id "TCONS_00053570"; exon_number "1"; gene_name "AT4G14305"; oId "CUFF.800.3"; nearest_ref "AT4G14305.1"; class_code "j"; tss_id "TSS30298";
Chr4	Cufflinks	exon	8235466	8235551	.	-	.	gene_id "XLOC_024497"; transcript_id "TCONS_00053570"; exon_number "2"; gene_name "AT4G14305"; oId "CUFF.800.3"; nearest_ref "AT4G14305.1"; class_code "j"; tss_id "TSS30298";
Chr4	Cufflinks	exon	8235635	8235705	.	-	.	gene_id "XLOC_024497"; transcript_id "TCONS_00053570"; exon_number "3"; gene_name "AT4G14305"; oId "CUFF.800.3"; nearest_ref "AT4G14305.1"; class_code "j"; tss_id "TSS30298";
Chr4	Cufflinks	exon	8235809	8235884	.	-	.	gene_id "XLOC_024497"; transcript_id "TCONS_00053570"; exon_number "4"; gene_name "AT4G14305"; oId "CUFF.800.3"; nearest_ref "AT4G14305.1"; class_code "j"; tss_id "TSS30298";
Chr4	Cufflinks	exon	8236171	8236272	.	-	.	gene_id "XLOC_024497"; transcript_id "TCONS_00053570"; exon_number "5"; gene_name "AT4G14305"; oId "CUFF.800.3"; nearest_ref "AT4G14305.1"; class_code "j"; tss_id "TSS30298";
Chr4	Cufflinks	exon	8236356	8236454	.	-	.	gene_id "XLOC_024497"; transcript_id "TCONS_00053570"; exon_number "6"; gene_name "AT4G14305"; oId "CUFF.800.3"; nearest_ref "AT4G14305.1"; class_code "j"; tss_id "TSS30298";
Chr4	Cufflinks	exon	8236534	8237053	.	-	.	gene_id "XLOC_024497"; transcript_id "TCONS_00053570"; exon_number "7"; gene_name "AT4G14305"; oId "CUFF.800.3"; nearest_ref "AT4G14305.1"; class_code "j"; tss_id "TSS30298";
Chr4	Cufflinks	exon	8237137	8237680	.	-	.	gene_id "XLOC_024497"; transcript_id "TCONS_00053570"; exon_number "8"; gene_name "AT4G14305"; oId "CUFF.800.3"; nearest_ref "AT4G14305.1"; class_code "j"; tss_id "TSS30298";
Chr4	Cufflinks	exon	8237824	8238440	.	-	.	gene_id "XLOC_024497"; transcript_id "TCONS_00053570"; exon_number "9"; gene_name "AT4G14305"; oId "CUFF.800.3"; nearest_ref "AT4G14305.1"; class_code "j"; tss_id "TSS30298";
Chr4	Cufflinks	exon	8238804	8240390	.	-	.	gene_id "XLOC_024497"; transcript_id "TCONS_00053570"; exon_number "10"; gene_name "AT4G14305"; oId "CUFF.800.3"; nearest_ref "AT4G14305.1"; class_code "j"; tss_id "TSS30298";
Chr4	Cufflinks	exon	8235093	8235386	.	-	.	gene_id "XLOC_024497"; transcript_id "TCONS_00052401"; exon_number "1"; gene_name "AT4G14305"; oId "CUFF.2212.1"; nearest_ref "AT4G14305.1"; class_code "j"; tss_id "TSS30298";
Chr4	Cufflinks	exon	8235466	8235551	.	-	.	gene_id "XLOC_024497"; transcript_id "TCONS_00052401"; exon_number "2"; gene_name "AT4G14305"; oId "CUFF.2212.1"; nearest_ref "AT4G14305.1"; class_code "j"; tss_id "TSS30298";
Chr4	Cufflinks	exon	8235635	8235705	.	-	.	gene_id "XLOC_024497"; transcript_id "TCONS_00052401"; exon_number "3"; gene_name "AT4G14305"; oId "CUFF.2212.1"; nearest_ref "AT4G14305.1"; class_code "j"; tss_id "TSS30298";
Chr4	Cufflinks	exon	8235809	8235884	.	-	.	gene_id "XLOC_024497"; transcript_id "TCONS_00052401"; exon_number "4"; gene_name "AT4G14305"; oId "CUFF.2212.1"; nearest_ref "AT4G14305.1"; class_code "j"; tss_id "TSS30298";
Chr4	Cufflinks	exon	8236171	8236272	.	-	.	gene_id "XLOC_024497"; transcript_id "TCONS_00052401"; exon_number "5"; gene_name "AT4G14305"; oId "CUFF.2212.1"; nearest_ref "AT4G14305.1"; class_code "j"; tss_id "TSS30298";
Chr4	Cufflinks	exon	8236356	8237053	.	-	.	gene_id "XLOC_024497"; transcript_id "TCONS_00052401"; exon_number "6"; gene_name "AT4G14305"; oId "CUFF.2212.1"; nearest_ref "AT4G14305.1"; class_code "j"; tss_id "TSS30298";
Chr4	Cufflinks	exon	8237137	8237680	.	-	.	gene_id "XLOC_024497"; transcript_id "TCONS_00052401"; exon_number "7"; gene_name "AT4G14305"; oId "CUFF.2212.1"; nearest_ref "AT4G14305.1"; class_code "j"; tss_id "TSS30298";
Chr4	Cufflinks	exon	8237824	8238440	.	-	.	gene_id "XLOC_024497"; transcript_id "TCONS_00052401"; exon_number "8"; gene_name "AT4G14305"; oId "CUFF.2212.1"; nearest_ref "AT4G14305.1"; class_code "j"; tss_id "TSS30298";
Chr4	Cufflinks	exon	8238804	8240414	.	-	.	gene_id "XLOC_024497"; transcript_id "TCONS_00052401"; exon_number "9"; gene_name "AT4G14305"; oId "CUFF.2212.1"; nearest_ref "AT4G14305.1"; class_code "j"; tss_id "TSS30298";
Chr4	Cufflinks	exon	8236759	8237053	.	-	.	gene_id "XLOC_024497"; transcript_id "TCONS_00049172"; exon_number "1"; gene_name "AT4G14310"; oId "AT4G14310.2"; nearest_ref "AT4G14310.2"; class_code "="; tss_id "TSS30298"; p_id "P23360";
Chr4	Cufflinks	exon	8237137	8237680	.	-	.	gene_id "XLOC_024497"; transcript_id "TCONS_00049172"; exon_number "2"; gene_name "AT4G14310"; oId "AT4G14310.2"; nearest_ref "AT4G14310.2"; class_code "="; tss_id "TSS30298"; p_id "P23360";
Chr4	Cufflinks	exon	8237824	8238440	.	-	.	gene_id "XLOC_024497"; transcript_id "TCONS_00049172"; exon_number "3"; gene_name "AT4G14310"; oId "AT4G14310.2"; nearest_ref "AT4G14310.2"; class_code "="; tss_id "TSS30298"; p_id "P23360";
Chr4	Cufflinks	exon	8238488	8238568	.	-	.	gene_id "XLOC_024497"; transcript_id "TCONS_00049172"; exon_number "4"; gene_name "AT4G14310"; oId "AT4G14310.2"; nearest_ref "AT4G14310.2"; class_code "="; tss_id "TSS30298"; p_id "P23360";
Chr4	Cufflinks	exon	8238804	8240324	.	-	.	gene_id "XLOC_024497"; transcript_id "TCONS_00049172"; exon_number "5"; gene_name "AT4G14310"; oId "AT4G14310.2"; nearest_ref "AT4G14310.2"; class_code "="; tss_id "TSS30298"; p_id "P23360";
Chr4	Cufflinks	exon	8241732	8242025	.	-	.	gene_id "XLOC_024498"; transcript_id "TCONS_00049173"; exon_number "1"; gene_name "RPL36AA"; oId "AT4G14320.2"; nearest_ref "AT4G14320.2"; class_code "="; tss_id "TSS30299"; p_id "P23364";
Chr4	Cufflinks	exon	8242722	8242743	.	-	.	gene_id "XLOC_024498"; transcript_id "TCONS_00049173"; exon_number "2"; gene_name "RPL36AA"; oId "AT4G14320.2"; nearest_ref "AT4G14320.2"; class_code "="; tss_id "TSS30299"; p_id "P23364";
Chr4	Cufflinks	exon	8242828	8242902	.	-	.	gene_id "XLOC_024498"; transcript_id "TCONS_00049173"; exon_number "3"; gene_name "RPL36AA"; oId "AT4G14320.2"; nearest_ref "AT4G14320.2"; class_code "="; tss_id "TSS30299"; p_id "P23364";
Chr4	Cufflinks	exon	8243052	8243231	.	-	.	gene_id "XLOC_024498"; transcript_id "TCONS_00049173"; exon_number "4"; gene_name "RPL36AA"; oId "AT4G14320.2"; nearest_ref "AT4G14320.2"; class_code "="; tss_id "TSS30299"; p_id "P23364";
Chr4	Cufflinks	exon	8243803	8243910	.	-	.	gene_id "XLOC_024498"; transcript_id "TCONS_00049173"; exon_number "5"; gene_name "RPL36AA"; oId "AT4G14320.2"; nearest_ref "AT4G14320.2"; class_code "="; tss_id "TSS30299"; p_id "P23364";
Chr4	Cufflinks	exon	8242505	8242743	.	-	.	gene_id "XLOC_024498"; transcript_id "TCONS_00049174"; exon_number "1"; gene_name "RPL36AA"; oId "AT4G14320.1"; nearest_ref "AT4G14320.1"; class_code "="; tss_id "TSS30299"; p_id "P23363";
Chr4	Cufflinks	exon	8242828	8242902	.	-	.	gene_id "XLOC_024498"; transcript_id "TCONS_00049174"; exon_number "2"; gene_name "RPL36AA"; oId "AT4G14320.1"; nearest_ref "AT4G14320.1"; class_code "="; tss_id "TSS30299"; p_id "P23363";
Chr4	Cufflinks	exon	8243052	8243231	.	-	.	gene_id "XLOC_024498"; transcript_id "TCONS_00049174"; exon_number "3"; gene_name "RPL36AA"; oId "AT4G14320.1"; nearest_ref "AT4G14320.1"; class_code "="; tss_id "TSS30299"; p_id "P23363";
Chr4	Cufflinks	exon	8243803	8243899	.	-	.	gene_id "XLOC_024498"; transcript_id "TCONS_00049174"; exon_number "4"; gene_name "RPL36AA"; oId "AT4G14320.1"; nearest_ref "AT4G14320.1"; class_code "="; tss_id "TSS30299"; p_id "P23363";
Chr4	Cufflinks	exon	8248180	8248771	.	-	.	gene_id "XLOC_024499"; transcript_id "TCONS_00053571"; exon_number "1"; gene_name "CKI1"; oId "CUFF.803.1"; nearest_ref "AT4G14340.1"; class_code "j"; tss_id "TSS30300";
Chr4	Cufflinks	exon	8248887	8249023	.	-	.	gene_id "XLOC_024499"; transcript_id "TCONS_00053571"; exon_number "2"; gene_name "CKI1"; oId "CUFF.803.1"; nearest_ref "AT4G14340.1"; class_code "j"; tss_id "TSS30300";
Chr4	Cufflinks	exon	8249288	8249351	.	-	.	gene_id "XLOC_024499"; transcript_id "TCONS_00053571"; exon_number "3"; gene_name "CKI1"; oId "CUFF.803.1"; nearest_ref "AT4G14340.1"; class_code "j"; tss_id "TSS30300";
Chr4	Cufflinks	exon	8249450	8249523	.	-	.	gene_id "XLOC_024499"; transcript_id "TCONS_00053571"; exon_number "4"; gene_name "CKI1"; oId "CUFF.803.1"; nearest_ref "AT4G14340.1"; class_code "j"; tss_id "TSS30300";
Chr4	Cufflinks	exon	8249657	8249783	.	-	.	gene_id "XLOC_024499"; transcript_id "TCONS_00053571"; exon_number "5"; gene_name "CKI1"; oId "CUFF.803.1"; nearest_ref "AT4G14340.1"; class_code "j"; tss_id "TSS30300";
Chr4	Cufflinks	exon	8249869	8249997	.	-	.	gene_id "XLOC_024499"; transcript_id "TCONS_00053571"; exon_number "6"; gene_name "CKI1"; oId "CUFF.803.1"; nearest_ref "AT4G14340.1"; class_code "j"; tss_id "TSS30300";
Chr4	Cufflinks	exon	8250089	8250108	.	-	.	gene_id "XLOC_024499"; transcript_id "TCONS_00053571"; exon_number "7"; gene_name "CKI1"; oId "CUFF.803.1"; nearest_ref "AT4G14340.1"; class_code "j"; tss_id "TSS30300";
Chr4	Cufflinks	exon	8250215	8250276	.	-	.	gene_id "XLOC_024499"; transcript_id "TCONS_00053571"; exon_number "8"; gene_name "CKI1"; oId "CUFF.803.1"; nearest_ref "AT4G14340.1"; class_code "j"; tss_id "TSS30300";
Chr4	Cufflinks	exon	8250488	8250558	.	-	.	gene_id "XLOC_024499"; transcript_id "TCONS_00053571"; exon_number "9"; gene_name "CKI1"; oId "CUFF.803.1"; nearest_ref "AT4G14340.1"; class_code "j"; tss_id "TSS30300";
Chr4	Cufflinks	exon	8250687	8250782	.	-	.	gene_id "XLOC_024499"; transcript_id "TCONS_00053571"; exon_number "10"; gene_name "CKI1"; oId "CUFF.803.1"; nearest_ref "AT4G14340.1"; class_code "j"; tss_id "TSS30300";
Chr4	Cufflinks	exon	8250859	8251007	.	-	.	gene_id "XLOC_024499"; transcript_id "TCONS_00053571"; exon_number "11"; gene_name "CKI1"; oId "CUFF.803.1"; nearest_ref "AT4G14340.1"; class_code "j"; tss_id "TSS30300";
Chr4	Cufflinks	exon	8251098	8251167	.	-	.	gene_id "XLOC_024499"; transcript_id "TCONS_00053571"; exon_number "12"; gene_name "CKI1"; oId "CUFF.803.1"; nearest_ref "AT4G14340.1"; class_code "j"; tss_id "TSS30300";
Chr4	Cufflinks	exon	8251434	8251474	.	-	.	gene_id "XLOC_024499"; transcript_id "TCONS_00053571"; exon_number "13"; gene_name "CKI1"; oId "CUFF.803.1"; nearest_ref "AT4G14340.1"; class_code "j"; tss_id "TSS30300";
Chr4	Cufflinks	exon	8251575	8251998	.	-	.	gene_id "XLOC_024499"; transcript_id "TCONS_00053571"; exon_number "14"; gene_name "CKI1"; oId "CUFF.803.1"; nearest_ref "AT4G14340.1"; class_code "j"; tss_id "TSS30300";
Chr4	Cufflinks	exon	8248180	8248771	.	-	.	gene_id "XLOC_024499"; transcript_id "TCONS_00052402"; exon_number "1"; gene_name "CKI1"; oId "CUFF.308.1"; nearest_ref "AT4G14340.1"; class_code "j"; tss_id "TSS30300";
Chr4	Cufflinks	exon	8248887	8249023	.	-	.	gene_id "XLOC_024499"; transcript_id "TCONS_00052402"; exon_number "2"; gene_name "CKI1"; oId "CUFF.308.1"; nearest_ref "AT4G14340.1"; class_code "j"; tss_id "TSS30300";
Chr4	Cufflinks	exon	8249288	8249351	.	-	.	gene_id "XLOC_024499"; transcript_id "TCONS_00052402"; exon_number "3"; gene_name "CKI1"; oId "CUFF.308.1"; nearest_ref "AT4G14340.1"; class_code "j"; tss_id "TSS30300";
Chr4	Cufflinks	exon	8249450	8249523	.	-	.	gene_id "XLOC_024499"; transcript_id "TCONS_00052402"; exon_number "4"; gene_name "CKI1"; oId "CUFF.308.1"; nearest_ref "AT4G14340.1"; class_code "j"; tss_id "TSS30300";
Chr4	Cufflinks	exon	8249657	8249783	.	-	.	gene_id "XLOC_024499"; transcript_id "TCONS_00052402"; exon_number "5"; gene_name "CKI1"; oId "CUFF.308.1"; nearest_ref "AT4G14340.1"; class_code "j"; tss_id "TSS30300";
Chr4	Cufflinks	exon	8249869	8249953	.	-	.	gene_id "XLOC_024499"; transcript_id "TCONS_00052402"; exon_number "6"; gene_name "CKI1"; oId "CUFF.308.1"; nearest_ref "AT4G14340.1"; class_code "j"; tss_id "TSS30300";
Chr4	Cufflinks	exon	8250045	8250108	.	-	.	gene_id "XLOC_024499"; transcript_id "TCONS_00052402"; exon_number "7"; gene_name "CKI1"; oId "CUFF.308.1"; nearest_ref "AT4G14340.1"; class_code "j"; tss_id "TSS30300";
Chr4	Cufflinks	exon	8250215	8250276	.	-	.	gene_id "XLOC_024499"; transcript_id "TCONS_00052402"; exon_number "8"; gene_name "CKI1"; oId "CUFF.308.1"; nearest_ref "AT4G14340.1"; class_code "j"; tss_id "TSS30300";
Chr4	Cufflinks	exon	8250488	8250558	.	-	.	gene_id "XLOC_024499"; transcript_id "TCONS_00052402"; exon_number "9"; gene_name "CKI1"; oId "CUFF.308.1"; nearest_ref "AT4G14340.1"; class_code "j"; tss_id "TSS30300";
Chr4	Cufflinks	exon	8250687	8250782	.	-	.	gene_id "XLOC_024499"; transcript_id "TCONS_00052402"; exon_number "10"; gene_name "CKI1"; oId "CUFF.308.1"; nearest_ref "AT4G14340.1"; class_code "j"; tss_id "TSS30300";
Chr4	Cufflinks	exon	8250859	8251007	.	-	.	gene_id "XLOC_024499"; transcript_id "TCONS_00052402"; exon_number "11"; gene_name "CKI1"; oId "CUFF.308.1"; nearest_ref "AT4G14340.1"; class_code "j"; tss_id "TSS30300";
Chr4	Cufflinks	exon	8251098	8251167	.	-	.	gene_id "XLOC_024499"; transcript_id "TCONS_00052402"; exon_number "12"; gene_name "CKI1"; oId "CUFF.308.1"; nearest_ref "AT4G14340.1"; class_code "j"; tss_id "TSS30300";
Chr4	Cufflinks	exon	8251434	8251998	.	-	.	gene_id "XLOC_024499"; transcript_id "TCONS_00052402"; exon_number "13"; gene_name "CKI1"; oId "CUFF.308.1"; nearest_ref "AT4G14340.1"; class_code "j"; tss_id "TSS30300";
Chr4	Cufflinks	exon	8248255	8248771	.	-	.	gene_id "XLOC_024499"; transcript_id "TCONS_00054588"; exon_number "1"; gene_name "CKI1"; oId "CUFF.2215.1"; nearest_ref "AT4G14340.1"; class_code "j"; tss_id "TSS30300";
Chr4	Cufflinks	exon	8248887	8249023	.	-	.	gene_id "XLOC_024499"; transcript_id "TCONS_00054588"; exon_number "2"; gene_name "CKI1"; oId "CUFF.2215.1"; nearest_ref "AT4G14340.1"; class_code "j"; tss_id "TSS30300";
Chr4	Cufflinks	exon	8249288	8249351	.	-	.	gene_id "XLOC_024499"; transcript_id "TCONS_00054588"; exon_number "3"; gene_name "CKI1"; oId "CUFF.2215.1"; nearest_ref "AT4G14340.1"; class_code "j"; tss_id "TSS30300";
Chr4	Cufflinks	exon	8249450	8249523	.	-	.	gene_id "XLOC_024499"; transcript_id "TCONS_00054588"; exon_number "4"; gene_name "CKI1"; oId "CUFF.2215.1"; nearest_ref "AT4G14340.1"; class_code "j"; tss_id "TSS30300";
Chr4	Cufflinks	exon	8249657	8249783	.	-	.	gene_id "XLOC_024499"; transcript_id "TCONS_00054588"; exon_number "5"; gene_name "CKI1"; oId "CUFF.2215.1"; nearest_ref "AT4G14340.1"; class_code "j"; tss_id "TSS30300";
Chr4	Cufflinks	exon	8249869	8249953	.	-	.	gene_id "XLOC_024499"; transcript_id "TCONS_00054588"; exon_number "6"; gene_name "CKI1"; oId "CUFF.2215.1"; nearest_ref "AT4G14340.1"; class_code "j"; tss_id "TSS30300";
Chr4	Cufflinks	exon	8250045	8250108	.	-	.	gene_id "XLOC_024499"; transcript_id "TCONS_00054588"; exon_number "7"; gene_name "CKI1"; oId "CUFF.2215.1"; nearest_ref "AT4G14340.1"; class_code "j"; tss_id "TSS30300";
Chr4	Cufflinks	exon	8250215	8250276	.	-	.	gene_id "XLOC_024499"; transcript_id "TCONS_00054588"; exon_number "8"; gene_name "CKI1"; oId "CUFF.2215.1"; nearest_ref "AT4G14340.1"; class_code "j"; tss_id "TSS30300";
Chr4	Cufflinks	exon	8250488	8250558	.	-	.	gene_id "XLOC_024499"; transcript_id "TCONS_00054588"; exon_number "9"; gene_name "CKI1"; oId "CUFF.2215.1"; nearest_ref "AT4G14340.1"; class_code "j"; tss_id "TSS30300";
Chr4	Cufflinks	exon	8250687	8250782	.	-	.	gene_id "XLOC_024499"; transcript_id "TCONS_00054588"; exon_number "10"; gene_name "CKI1"; oId "CUFF.2215.1"; nearest_ref "AT4G14340.1"; class_code "j"; tss_id "TSS30300";
Chr4	Cufflinks	exon	8250859	8251167	.	-	.	gene_id "XLOC_024499"; transcript_id "TCONS_00054588"; exon_number "11"; gene_name "CKI1"; oId "CUFF.2215.1"; nearest_ref "AT4G14340.1"; class_code "j"; tss_id "TSS30300";
Chr4	Cufflinks	exon	8251434	8251474	.	-	.	gene_id "XLOC_024499"; transcript_id "TCONS_00054588"; exon_number "12"; gene_name "CKI1"; oId "CUFF.2215.1"; nearest_ref "AT4G14340.1"; class_code "j"; tss_id "TSS30300";
Chr4	Cufflinks	exon	8251575	8251998	.	-	.	gene_id "XLOC_024499"; transcript_id "TCONS_00054588"; exon_number "13"; gene_name "CKI1"; oId "CUFF.2215.1"; nearest_ref "AT4G14340.1"; class_code "j"; tss_id "TSS30300";
Chr4	Cufflinks	exon	8248286	8248771	.	-	.	gene_id "XLOC_024499"; transcript_id "TCONS_00049175"; exon_number "1"; gene_name "CKI1"; oId "AT4G14340.1"; nearest_ref "AT4G14340.1"; class_code "="; tss_id "TSS30300"; p_id "P23365";
Chr4	Cufflinks	exon	8248887	8249023	.	-	.	gene_id "XLOC_024499"; transcript_id "TCONS_00049175"; exon_number "2"; gene_name "CKI1"; oId "AT4G14340.1"; nearest_ref "AT4G14340.1"; class_code "="; tss_id "TSS30300"; p_id "P23365";
Chr4	Cufflinks	exon	8249288	8249351	.	-	.	gene_id "XLOC_024499"; transcript_id "TCONS_00049175"; exon_number "3"; gene_name "CKI1"; oId "AT4G14340.1"; nearest_ref "AT4G14340.1"; class_code "="; tss_id "TSS30300"; p_id "P23365";
Chr4	Cufflinks	exon	8249450	8249523	.	-	.	gene_id "XLOC_024499"; transcript_id "TCONS_00049175"; exon_number "4"; gene_name "CKI1"; oId "AT4G14340.1"; nearest_ref "AT4G14340.1"; class_code "="; tss_id "TSS30300"; p_id "P23365";
Chr4	Cufflinks	exon	8249657	8249783	.	-	.	gene_id "XLOC_024499"; transcript_id "TCONS_00049175"; exon_number "5"; gene_name "CKI1"; oId "AT4G14340.1"; nearest_ref "AT4G14340.1"; class_code "="; tss_id "TSS30300"; p_id "P23365";
Chr4	Cufflinks	exon	8249869	8249953	.	-	.	gene_id "XLOC_024499"; transcript_id "TCONS_00049175"; exon_number "6"; gene_name "CKI1"; oId "AT4G14340.1"; nearest_ref "AT4G14340.1"; class_code "="; tss_id "TSS30300"; p_id "P23365";
Chr4	Cufflinks	exon	8250045	8250108	.	-	.	gene_id "XLOC_024499"; transcript_id "TCONS_00049175"; exon_number "7"; gene_name "CKI1"; oId "AT4G14340.1"; nearest_ref "AT4G14340.1"; class_code "="; tss_id "TSS30300"; p_id "P23365";
Chr4	Cufflinks	exon	8250215	8250276	.	-	.	gene_id "XLOC_024499"; transcript_id "TCONS_00049175"; exon_number "8"; gene_name "CKI1"; oId "AT4G14340.1"; nearest_ref "AT4G14340.1"; class_code "="; tss_id "TSS30300"; p_id "P23365";
Chr4	Cufflinks	exon	8250488	8250558	.	-	.	gene_id "XLOC_024499"; transcript_id "TCONS_00049175"; exon_number "9"; gene_name "CKI1"; oId "AT4G14340.1"; nearest_ref "AT4G14340.1"; class_code "="; tss_id "TSS30300"; p_id "P23365";
Chr4	Cufflinks	exon	8250687	8250782	.	-	.	gene_id "XLOC_024499"; transcript_id "TCONS_00049175"; exon_number "10"; gene_name "CKI1"; oId "AT4G14340.1"; nearest_ref "AT4G14340.1"; class_code "="; tss_id "TSS30300"; p_id "P23365";
Chr4	Cufflinks	exon	8250859	8251007	.	-	.	gene_id "XLOC_024499"; transcript_id "TCONS_00049175"; exon_number "11"; gene_name "CKI1"; oId "AT4G14340.1"; nearest_ref "AT4G14340.1"; class_code "="; tss_id "TSS30300"; p_id "P23365";
Chr4	Cufflinks	exon	8251098	8251167	.	-	.	gene_id "XLOC_024499"; transcript_id "TCONS_00049175"; exon_number "12"; gene_name "CKI1"; oId "AT4G14340.1"; nearest_ref "AT4G14340.1"; class_code "="; tss_id "TSS30300"; p_id "P23365";
Chr4	Cufflinks	exon	8251434	8251474	.	-	.	gene_id "XLOC_024499"; transcript_id "TCONS_00049175"; exon_number "13"; gene_name "CKI1"; oId "AT4G14340.1"; nearest_ref "AT4G14340.1"; class_code "="; tss_id "TSS30300"; p_id "P23365";
Chr4	Cufflinks	exon	8251575	8251998	.	-	.	gene_id "XLOC_024499"; transcript_id "TCONS_00049175"; exon_number "14"; gene_name "CKI1"; oId "AT4G14340.1"; nearest_ref "AT4G14340.1"; class_code "="; tss_id "TSS30300"; p_id "P23365";
Chr4	Cufflinks	exon	8253550	8253836	.	-	.	gene_id "XLOC_024500"; transcript_id "TCONS_00049176"; exon_number "1"; gene_name "AT4G14342"; oId "AT4G14342.1"; nearest_ref "AT4G14342.1"; class_code "="; tss_id "TSS30301"; p_id "P23366";
Chr4	Cufflinks	exon	8254873	8254996	.	-	.	gene_id "XLOC_024500"; transcript_id "TCONS_00049176"; exon_number "2"; gene_name "AT4G14342"; oId "AT4G14342.1"; nearest_ref "AT4G14342.1"; class_code "="; tss_id "TSS30301"; p_id "P23366";
Chr4	Cufflinks	exon	8255085	8255170	.	-	.	gene_id "XLOC_024500"; transcript_id "TCONS_00049176"; exon_number "3"; gene_name "AT4G14342"; oId "AT4G14342.1"; nearest_ref "AT4G14342.1"; class_code "="; tss_id "TSS30301"; p_id "P23366";
Chr4	Cufflinks	exon	8255400	8255508	.	-	.	gene_id "XLOC_024500"; transcript_id "TCONS_00049176"; exon_number "4"; gene_name "AT4G14342"; oId "AT4G14342.1"; nearest_ref "AT4G14342.1"; class_code "="; tss_id "TSS30301"; p_id "P23366";
Chr4	Cufflinks	exon	8255853	8256561	.	-	.	gene_id "XLOC_024501"; transcript_id "TCONS_00052405"; exon_number "1"; gene_name "AT4G14350"; oId "CUFF.311.3"; nearest_ref "AT4G14350.3"; class_code "j"; tss_id "TSS30302";
Chr4	Cufflinks	exon	8256656	8256906	.	-	.	gene_id "XLOC_024501"; transcript_id "TCONS_00052405"; exon_number "2"; gene_name "AT4G14350"; oId "CUFF.311.3"; nearest_ref "AT4G14350.3"; class_code "j"; tss_id "TSS30302";
Chr4	Cufflinks	exon	8257397	8257444	.	-	.	gene_id "XLOC_024501"; transcript_id "TCONS_00052405"; exon_number "3"; gene_name "AT4G14350"; oId "CUFF.311.3"; nearest_ref "AT4G14350.3"; class_code "j"; tss_id "TSS30302";
Chr4	Cufflinks	exon	8257616	8257729	.	-	.	gene_id "XLOC_024501"; transcript_id "TCONS_00052405"; exon_number "4"; gene_name "AT4G14350"; oId "CUFF.311.3"; nearest_ref "AT4G14350.3"; class_code "j"; tss_id "TSS30302";
Chr4	Cufflinks	exon	8257825	8258198	.	-	.	gene_id "XLOC_024501"; transcript_id "TCONS_00052405"; exon_number "5"; gene_name "AT4G14350"; oId "CUFF.311.3"; nearest_ref "AT4G14350.3"; class_code "j"; tss_id "TSS30302";
Chr4	Cufflinks	exon	8258285	8258364	.	-	.	gene_id "XLOC_024501"; transcript_id "TCONS_00052405"; exon_number "6"; gene_name "AT4G14350"; oId "CUFF.311.3"; nearest_ref "AT4G14350.3"; class_code "j"; tss_id "TSS30302";
Chr4	Cufflinks	exon	8258514	8258733	.	-	.	gene_id "XLOC_024501"; transcript_id "TCONS_00052405"; exon_number "7"; gene_name "AT4G14350"; oId "CUFF.311.3"; nearest_ref "AT4G14350.3"; class_code "j"; tss_id "TSS30302";
Chr4	Cufflinks	exon	8258818	8259059	.	-	.	gene_id "XLOC_024501"; transcript_id "TCONS_00052405"; exon_number "8"; gene_name "AT4G14350"; oId "CUFF.311.3"; nearest_ref "AT4G14350.3"; class_code "j"; tss_id "TSS30302";
Chr4	Cufflinks	exon	8259137	8259220	.	-	.	gene_id "XLOC_024501"; transcript_id "TCONS_00052405"; exon_number "9"; gene_name "AT4G14350"; oId "CUFF.311.3"; nearest_ref "AT4G14350.3"; class_code "j"; tss_id "TSS30302";
Chr4	Cufflinks	exon	8259404	8259578	.	-	.	gene_id "XLOC_024501"; transcript_id "TCONS_00052405"; exon_number "10"; gene_name "AT4G14350"; oId "CUFF.311.3"; nearest_ref "AT4G14350.3"; class_code "j"; tss_id "TSS30302";
Chr4	Cufflinks	exon	8259714	8260084	.	-	.	gene_id "XLOC_024501"; transcript_id "TCONS_00052405"; exon_number "11"; gene_name "AT4G14350"; oId "CUFF.311.3"; nearest_ref "AT4G14350.3"; class_code "j"; tss_id "TSS30302";
Chr4	Cufflinks	exon	8260630	8260846	.	-	.	gene_id "XLOC_024501"; transcript_id "TCONS_00052405"; exon_number "12"; gene_name "AT4G14350"; oId "CUFF.311.3"; nearest_ref "AT4G14350.3"; class_code "j"; tss_id "TSS30302";
Chr4	Cufflinks	exon	8255853	8256561	.	-	.	gene_id "XLOC_024501"; transcript_id "TCONS_00052404"; exon_number "1"; gene_name "AT4G14350"; oId "CUFF.311.2"; nearest_ref "AT4G14350.3"; class_code "j"; tss_id "TSS30302";
Chr4	Cufflinks	exon	8256656	8256712	.	-	.	gene_id "XLOC_024501"; transcript_id "TCONS_00052404"; exon_number "2"; gene_name "AT4G14350"; oId "CUFF.311.2"; nearest_ref "AT4G14350.3"; class_code "j"; tss_id "TSS30302";
Chr4	Cufflinks	exon	8256822	8256906	.	-	.	gene_id "XLOC_024501"; transcript_id "TCONS_00052404"; exon_number "3"; gene_name "AT4G14350"; oId "CUFF.311.2"; nearest_ref "AT4G14350.3"; class_code "j"; tss_id "TSS30302";
Chr4	Cufflinks	exon	8257397	8257444	.	-	.	gene_id "XLOC_024501"; transcript_id "TCONS_00052404"; exon_number "4"; gene_name "AT4G14350"; oId "CUFF.311.2"; nearest_ref "AT4G14350.3"; class_code "j"; tss_id "TSS30302";
Chr4	Cufflinks	exon	8257616	8257729	.	-	.	gene_id "XLOC_024501"; transcript_id "TCONS_00052404"; exon_number "5"; gene_name "AT4G14350"; oId "CUFF.311.2"; nearest_ref "AT4G14350.3"; class_code "j"; tss_id "TSS30302";
Chr4	Cufflinks	exon	8257825	8257957	.	-	.	gene_id "XLOC_024501"; transcript_id "TCONS_00052404"; exon_number "6"; gene_name "AT4G14350"; oId "CUFF.311.2"; nearest_ref "AT4G14350.3"; class_code "j"; tss_id "TSS30302";
Chr4	Cufflinks	exon	8258115	8258198	.	-	.	gene_id "XLOC_024501"; transcript_id "TCONS_00052404"; exon_number "7"; gene_name "AT4G14350"; oId "CUFF.311.2"; nearest_ref "AT4G14350.3"; class_code "j"; tss_id "TSS30302";
Chr4	Cufflinks	exon	8258285	8258364	.	-	.	gene_id "XLOC_024501"; transcript_id "TCONS_00052404"; exon_number "8"; gene_name "AT4G14350"; oId "CUFF.311.2"; nearest_ref "AT4G14350.3"; class_code "j"; tss_id "TSS30302";
Chr4	Cufflinks	exon	8258514	8258733	.	-	.	gene_id "XLOC_024501"; transcript_id "TCONS_00052404"; exon_number "9"; gene_name "AT4G14350"; oId "CUFF.311.2"; nearest_ref "AT4G14350.3"; class_code "j"; tss_id "TSS30302";
Chr4	Cufflinks	exon	8258818	8259059	.	-	.	gene_id "XLOC_024501"; transcript_id "TCONS_00052404"; exon_number "10"; gene_name "AT4G14350"; oId "CUFF.311.2"; nearest_ref "AT4G14350.3"; class_code "j"; tss_id "TSS30302";
Chr4	Cufflinks	exon	8259137	8259220	.	-	.	gene_id "XLOC_024501"; transcript_id "TCONS_00052404"; exon_number "11"; gene_name "AT4G14350"; oId "CUFF.311.2"; nearest_ref "AT4G14350.3"; class_code "j"; tss_id "TSS30302";
Chr4	Cufflinks	exon	8259404	8259578	.	-	.	gene_id "XLOC_024501"; transcript_id "TCONS_00052404"; exon_number "12"; gene_name "AT4G14350"; oId "CUFF.311.2"; nearest_ref "AT4G14350.3"; class_code "j"; tss_id "TSS30302";
Chr4	Cufflinks	exon	8259714	8260084	.	-	.	gene_id "XLOC_024501"; transcript_id "TCONS_00052404"; exon_number "13"; gene_name "AT4G14350"; oId "CUFF.311.2"; nearest_ref "AT4G14350.3"; class_code "j"; tss_id "TSS30302";
Chr4	Cufflinks	exon	8260630	8260846	.	-	.	gene_id "XLOC_024501"; transcript_id "TCONS_00052404"; exon_number "14"; gene_name "AT4G14350"; oId "CUFF.311.2"; nearest_ref "AT4G14350.3"; class_code "j"; tss_id "TSS30302";
Chr4	Cufflinks	exon	8255853	8256561	.	-	.	gene_id "XLOC_024501"; transcript_id "TCONS_00052403"; exon_number "1"; gene_name "AT4G14350"; oId "CUFF.311.1"; nearest_ref "AT4G14350.3"; class_code "j"; tss_id "TSS30302";
Chr4	Cufflinks	exon	8256656	8256712	.	-	.	gene_id "XLOC_024501"; transcript_id "TCONS_00052403"; exon_number "2"; gene_name "AT4G14350"; oId "CUFF.311.1"; nearest_ref "AT4G14350.3"; class_code "j"; tss_id "TSS30302";
Chr4	Cufflinks	exon	8256822	8256906	.	-	.	gene_id "XLOC_024501"; transcript_id "TCONS_00052403"; exon_number "3"; gene_name "AT4G14350"; oId "CUFF.311.1"; nearest_ref "AT4G14350.3"; class_code "j"; tss_id "TSS30302";
Chr4	Cufflinks	exon	8257397	8257444	.	-	.	gene_id "XLOC_024501"; transcript_id "TCONS_00052403"; exon_number "4"; gene_name "AT4G14350"; oId "CUFF.311.1"; nearest_ref "AT4G14350.3"; class_code "j"; tss_id "TSS30302";
Chr4	Cufflinks	exon	8257616	8257729	.	-	.	gene_id "XLOC_024501"; transcript_id "TCONS_00052403"; exon_number "5"; gene_name "AT4G14350"; oId "CUFF.311.1"; nearest_ref "AT4G14350.3"; class_code "j"; tss_id "TSS30302";
Chr4	Cufflinks	exon	8257825	8257956	.	-	.	gene_id "XLOC_024501"; transcript_id "TCONS_00052403"; exon_number "6"; gene_name "AT4G14350"; oId "CUFF.311.1"; nearest_ref "AT4G14350.3"; class_code "j"; tss_id "TSS30302";
Chr4	Cufflinks	exon	8258114	8258198	.	-	.	gene_id "XLOC_024501"; transcript_id "TCONS_00052403"; exon_number "7"; gene_name "AT4G14350"; oId "CUFF.311.1"; nearest_ref "AT4G14350.3"; class_code "j"; tss_id "TSS30302";
Chr4	Cufflinks	exon	8258283	8258364	.	-	.	gene_id "XLOC_024501"; transcript_id "TCONS_00052403"; exon_number "8"; gene_name "AT4G14350"; oId "CUFF.311.1"; nearest_ref "AT4G14350.3"; class_code "j"; tss_id "TSS30302";
Chr4	Cufflinks	exon	8258514	8258733	.	-	.	gene_id "XLOC_024501"; transcript_id "TCONS_00052403"; exon_number "9"; gene_name "AT4G14350"; oId "CUFF.311.1"; nearest_ref "AT4G14350.3"; class_code "j"; tss_id "TSS30302";
Chr4	Cufflinks	exon	8258818	8259059	.	-	.	gene_id "XLOC_024501"; transcript_id "TCONS_00052403"; exon_number "10"; gene_name "AT4G14350"; oId "CUFF.311.1"; nearest_ref "AT4G14350.3"; class_code "j"; tss_id "TSS30302";
Chr4	Cufflinks	exon	8259137	8259220	.	-	.	gene_id "XLOC_024501"; transcript_id "TCONS_00052403"; exon_number "11"; gene_name "AT4G14350"; oId "CUFF.311.1"; nearest_ref "AT4G14350.3"; class_code "j"; tss_id "TSS30302";
Chr4	Cufflinks	exon	8259404	8259578	.	-	.	gene_id "XLOC_024501"; transcript_id "TCONS_00052403"; exon_number "12"; gene_name "AT4G14350"; oId "CUFF.311.1"; nearest_ref "AT4G14350.3"; class_code "j"; tss_id "TSS30302";
Chr4	Cufflinks	exon	8259714	8260084	.	-	.	gene_id "XLOC_024501"; transcript_id "TCONS_00052403"; exon_number "13"; gene_name "AT4G14350"; oId "CUFF.311.1"; nearest_ref "AT4G14350.3"; class_code "j"; tss_id "TSS30302";
Chr4	Cufflinks	exon	8260630	8260846	.	-	.	gene_id "XLOC_024501"; transcript_id "TCONS_00052403"; exon_number "14"; gene_name "AT4G14350"; oId "CUFF.311.1"; nearest_ref "AT4G14350.3"; class_code "j"; tss_id "TSS30302";
Chr4	Cufflinks	exon	8255909	8256561	.	-	.	gene_id "XLOC_024501"; transcript_id "TCONS_00053573"; exon_number "1"; gene_name "AT4G14350"; oId "CUFF.805.2"; nearest_ref "AT4G14350.3"; class_code "j"; tss_id "TSS30302";
Chr4	Cufflinks	exon	8256656	8256712	.	-	.	gene_id "XLOC_024501"; transcript_id "TCONS_00053573"; exon_number "2"; gene_name "AT4G14350"; oId "CUFF.805.2"; nearest_ref "AT4G14350.3"; class_code "j"; tss_id "TSS30302";
Chr4	Cufflinks	exon	8256822	8256906	.	-	.	gene_id "XLOC_024501"; transcript_id "TCONS_00053573"; exon_number "3"; gene_name "AT4G14350"; oId "CUFF.805.2"; nearest_ref "AT4G14350.3"; class_code "j"; tss_id "TSS30302";
Chr4	Cufflinks	exon	8257397	8257444	.	-	.	gene_id "XLOC_024501"; transcript_id "TCONS_00053573"; exon_number "4"; gene_name "AT4G14350"; oId "CUFF.805.2"; nearest_ref "AT4G14350.3"; class_code "j"; tss_id "TSS30302";
Chr4	Cufflinks	exon	8257616	8257730	.	-	.	gene_id "XLOC_024501"; transcript_id "TCONS_00053573"; exon_number "5"; gene_name "AT4G14350"; oId "CUFF.805.2"; nearest_ref "AT4G14350.3"; class_code "j"; tss_id "TSS30302";
Chr4	Cufflinks	exon	8257825	8257956	.	-	.	gene_id "XLOC_024501"; transcript_id "TCONS_00053573"; exon_number "6"; gene_name "AT4G14350"; oId "CUFF.805.2"; nearest_ref "AT4G14350.3"; class_code "j"; tss_id "TSS30302";
Chr4	Cufflinks	exon	8258114	8258733	.	-	.	gene_id "XLOC_024501"; transcript_id "TCONS_00053573"; exon_number "7"; gene_name "AT4G14350"; oId "CUFF.805.2"; nearest_ref "AT4G14350.3"; class_code "j"; tss_id "TSS30302";
Chr4	Cufflinks	exon	8258818	8259059	.	-	.	gene_id "XLOC_024501"; transcript_id "TCONS_00053573"; exon_number "8"; gene_name "AT4G14350"; oId "CUFF.805.2"; nearest_ref "AT4G14350.3"; class_code "j"; tss_id "TSS30302";
Chr4	Cufflinks	exon	8259137	8259220	.	-	.	gene_id "XLOC_024501"; transcript_id "TCONS_00053573"; exon_number "9"; gene_name "AT4G14350"; oId "CUFF.805.2"; nearest_ref "AT4G14350.3"; class_code "j"; tss_id "TSS30302";
Chr4	Cufflinks	exon	8259404	8259578	.	-	.	gene_id "XLOC_024501"; transcript_id "TCONS_00053573"; exon_number "10"; gene_name "AT4G14350"; oId "CUFF.805.2"; nearest_ref "AT4G14350.3"; class_code "j"; tss_id "TSS30302";
Chr4	Cufflinks	exon	8259714	8260084	.	-	.	gene_id "XLOC_024501"; transcript_id "TCONS_00053573"; exon_number "11"; gene_name "AT4G14350"; oId "CUFF.805.2"; nearest_ref "AT4G14350.3"; class_code "j"; tss_id "TSS30302";
Chr4	Cufflinks	exon	8260322	8260854	.	-	.	gene_id "XLOC_024501"; transcript_id "TCONS_00053573"; exon_number "12"; gene_name "AT4G14350"; oId "CUFF.805.2"; nearest_ref "AT4G14350.3"; class_code "j"; tss_id "TSS30302";
Chr4	Cufflinks	exon	8255909	8256561	.	-	.	gene_id "XLOC_024501"; transcript_id "TCONS_00053572"; exon_number "1"; gene_name "AT4G14350"; oId "CUFF.805.1"; nearest_ref "AT4G14350.3"; class_code "j"; tss_id "TSS30302";
Chr4	Cufflinks	exon	8256656	8256906	.	-	.	gene_id "XLOC_024501"; transcript_id "TCONS_00053572"; exon_number "2"; gene_name "AT4G14350"; oId "CUFF.805.1"; nearest_ref "AT4G14350.3"; class_code "j"; tss_id "TSS30302";
Chr4	Cufflinks	exon	8257397	8257444	.	-	.	gene_id "XLOC_024501"; transcript_id "TCONS_00053572"; exon_number "3"; gene_name "AT4G14350"; oId "CUFF.805.1"; nearest_ref "AT4G14350.3"; class_code "j"; tss_id "TSS30302";
Chr4	Cufflinks	exon	8257616	8257758	.	-	.	gene_id "XLOC_024501"; transcript_id "TCONS_00053572"; exon_number "4"; gene_name "AT4G14350"; oId "CUFF.805.1"; nearest_ref "AT4G14350.3"; class_code "j"; tss_id "TSS30302";
Chr4	Cufflinks	exon	8257854	8257956	.	-	.	gene_id "XLOC_024501"; transcript_id "TCONS_00053572"; exon_number "5"; gene_name "AT4G14350"; oId "CUFF.805.1"; nearest_ref "AT4G14350.3"; class_code "j"; tss_id "TSS30302";
Chr4	Cufflinks	exon	8258114	8258364	.	-	.	gene_id "XLOC_024501"; transcript_id "TCONS_00053572"; exon_number "6"; gene_name "AT4G14350"; oId "CUFF.805.1"; nearest_ref "AT4G14350.3"; class_code "j"; tss_id "TSS30302";
Chr4	Cufflinks	exon	8258514	8258733	.	-	.	gene_id "XLOC_024501"; transcript_id "TCONS_00053572"; exon_number "7"; gene_name "AT4G14350"; oId "CUFF.805.1"; nearest_ref "AT4G14350.3"; class_code "j"; tss_id "TSS30302";
Chr4	Cufflinks	exon	8258818	8259059	.	-	.	gene_id "XLOC_024501"; transcript_id "TCONS_00053572"; exon_number "8"; gene_name "AT4G14350"; oId "CUFF.805.1"; nearest_ref "AT4G14350.3"; class_code "j"; tss_id "TSS30302";
Chr4	Cufflinks	exon	8259137	8259220	.	-	.	gene_id "XLOC_024501"; transcript_id "TCONS_00053572"; exon_number "9"; gene_name "AT4G14350"; oId "CUFF.805.1"; nearest_ref "AT4G14350.3"; class_code "j"; tss_id "TSS30302";
Chr4	Cufflinks	exon	8259404	8259578	.	-	.	gene_id "XLOC_024501"; transcript_id "TCONS_00053572"; exon_number "10"; gene_name "AT4G14350"; oId "CUFF.805.1"; nearest_ref "AT4G14350.3"; class_code "j"; tss_id "TSS30302";
Chr4	Cufflinks	exon	8259714	8260084	.	-	.	gene_id "XLOC_024501"; transcript_id "TCONS_00053572"; exon_number "11"; gene_name "AT4G14350"; oId "CUFF.805.1"; nearest_ref "AT4G14350.3"; class_code "j"; tss_id "TSS30302";
Chr4	Cufflinks	exon	8260630	8260854	.	-	.	gene_id "XLOC_024501"; transcript_id "TCONS_00053572"; exon_number "12"; gene_name "AT4G14350"; oId "CUFF.805.1"; nearest_ref "AT4G14350.3"; class_code "j"; tss_id "TSS30302";
Chr4	Cufflinks	exon	8255967	8256561	.	-	.	gene_id "XLOC_024501"; transcript_id "TCONS_00054589"; exon_number "1"; gene_name "AT4G14350"; oId "CUFF.2217.1"; nearest_ref "AT4G14350.3"; class_code "j"; tss_id "TSS30303";
Chr4	Cufflinks	exon	8256656	8256712	.	-	.	gene_id "XLOC_024501"; transcript_id "TCONS_00054589"; exon_number "2"; gene_name "AT4G14350"; oId "CUFF.2217.1"; nearest_ref "AT4G14350.3"; class_code "j"; tss_id "TSS30303";
Chr4	Cufflinks	exon	8256822	8256908	.	-	.	gene_id "XLOC_024501"; transcript_id "TCONS_00054589"; exon_number "3"; gene_name "AT4G14350"; oId "CUFF.2217.1"; nearest_ref "AT4G14350.3"; class_code "j"; tss_id "TSS30303";
Chr4	Cufflinks	exon	8257397	8257401	.	-	.	gene_id "XLOC_024501"; transcript_id "TCONS_00054589"; exon_number "4"; gene_name "AT4G14350"; oId "CUFF.2217.1"; nearest_ref "AT4G14350.3"; class_code "j"; tss_id "TSS30303";
Chr4	Cufflinks	exon	8255967	8256562	.	-	.	gene_id "XLOC_024501"; transcript_id "TCONS_00054590"; exon_number "1"; gene_name "AT4G14350"; oId "CUFF.2217.2"; nearest_ref "AT4G14350.3"; class_code "j"; tss_id "TSS30304";
Chr4	Cufflinks	exon	8256656	8256712	.	-	.	gene_id "XLOC_024501"; transcript_id "TCONS_00054590"; exon_number "2"; gene_name "AT4G14350"; oId "CUFF.2217.2"; nearest_ref "AT4G14350.3"; class_code "j"; tss_id "TSS30304";
Chr4	Cufflinks	exon	8256822	8256906	.	-	.	gene_id "XLOC_024501"; transcript_id "TCONS_00054590"; exon_number "3"; gene_name "AT4G14350"; oId "CUFF.2217.2"; nearest_ref "AT4G14350.3"; class_code "j"; tss_id "TSS30304";
Chr4	Cufflinks	exon	8257397	8257444	.	-	.	gene_id "XLOC_024501"; transcript_id "TCONS_00054590"; exon_number "4"; gene_name "AT4G14350"; oId "CUFF.2217.2"; nearest_ref "AT4G14350.3"; class_code "j"; tss_id "TSS30304";
Chr4	Cufflinks	exon	8257616	8257730	.	-	.	gene_id "XLOC_024501"; transcript_id "TCONS_00054590"; exon_number "5"; gene_name "AT4G14350"; oId "CUFF.2217.2"; nearest_ref "AT4G14350.3"; class_code "j"; tss_id "TSS30304";
Chr4	Cufflinks	exon	8257825	8257956	.	-	.	gene_id "XLOC_024501"; transcript_id "TCONS_00054590"; exon_number "6"; gene_name "AT4G14350"; oId "CUFF.2217.2"; nearest_ref "AT4G14350.3"; class_code "j"; tss_id "TSS30304";
Chr4	Cufflinks	exon	8258114	8258198	.	-	.	gene_id "XLOC_024501"; transcript_id "TCONS_00054590"; exon_number "7"; gene_name "AT4G14350"; oId "CUFF.2217.2"; nearest_ref "AT4G14350.3"; class_code "j"; tss_id "TSS30304";
Chr4	Cufflinks	exon	8258285	8258364	.	-	.	gene_id "XLOC_024501"; transcript_id "TCONS_00054590"; exon_number "8"; gene_name "AT4G14350"; oId "CUFF.2217.2"; nearest_ref "AT4G14350.3"; class_code "j"; tss_id "TSS30304";
Chr4	Cufflinks	exon	8258514	8258733	.	-	.	gene_id "XLOC_024501"; transcript_id "TCONS_00054590"; exon_number "9"; gene_name "AT4G14350"; oId "CUFF.2217.2"; nearest_ref "AT4G14350.3"; class_code "j"; tss_id "TSS30304";
Chr4	Cufflinks	exon	8258818	8259059	.	-	.	gene_id "XLOC_024501"; transcript_id "TCONS_00054590"; exon_number "10"; gene_name "AT4G14350"; oId "CUFF.2217.2"; nearest_ref "AT4G14350.3"; class_code "j"; tss_id "TSS30304";
Chr4	Cufflinks	exon	8259137	8259220	.	-	.	gene_id "XLOC_024501"; transcript_id "TCONS_00054590"; exon_number "11"; gene_name "AT4G14350"; oId "CUFF.2217.2"; nearest_ref "AT4G14350.3"; class_code "j"; tss_id "TSS30304";
Chr4	Cufflinks	exon	8259404	8259578	.	-	.	gene_id "XLOC_024501"; transcript_id "TCONS_00054590"; exon_number "12"; gene_name "AT4G14350"; oId "CUFF.2217.2"; nearest_ref "AT4G14350.3"; class_code "j"; tss_id "TSS30304";
Chr4	Cufflinks	exon	8259714	8260084	.	-	.	gene_id "XLOC_024501"; transcript_id "TCONS_00054590"; exon_number "13"; gene_name "AT4G14350"; oId "CUFF.2217.2"; nearest_ref "AT4G14350.3"; class_code "j"; tss_id "TSS30304";
Chr4	Cufflinks	exon	8260322	8260608	.	-	.	gene_id "XLOC_024501"; transcript_id "TCONS_00054590"; exon_number "14"; gene_name "AT4G14350"; oId "CUFF.2217.2"; nearest_ref "AT4G14350.3"; class_code "j"; tss_id "TSS30304";
Chr4	Cufflinks	exon	8255967	8256369	.	-	.	gene_id "XLOC_024501"; transcript_id "TCONS_00054591"; exon_number "1"; gene_name "AT4G14350"; oId "CUFF.2217.3"; nearest_ref "AT4G14350.3"; class_code "j"; tss_id "TSS30302";
Chr4	Cufflinks	exon	8256475	8256561	.	-	.	gene_id "XLOC_024501"; transcript_id "TCONS_00054591"; exon_number "2"; gene_name "AT4G14350"; oId "CUFF.2217.3"; nearest_ref "AT4G14350.3"; class_code "j"; tss_id "TSS30302";
Chr4	Cufflinks	exon	8256656	8256712	.	-	.	gene_id "XLOC_024501"; transcript_id "TCONS_00054591"; exon_number "3"; gene_name "AT4G14350"; oId "CUFF.2217.3"; nearest_ref "AT4G14350.3"; class_code "j"; tss_id "TSS30302";
Chr4	Cufflinks	exon	8256822	8256906	.	-	.	gene_id "XLOC_024501"; transcript_id "TCONS_00054591"; exon_number "4"; gene_name "AT4G14350"; oId "CUFF.2217.3"; nearest_ref "AT4G14350.3"; class_code "j"; tss_id "TSS30302";
Chr4	Cufflinks	exon	8257397	8257444	.	-	.	gene_id "XLOC_024501"; transcript_id "TCONS_00054591"; exon_number "5"; gene_name "AT4G14350"; oId "CUFF.2217.3"; nearest_ref "AT4G14350.3"; class_code "j"; tss_id "TSS30302";
Chr4	Cufflinks	exon	8257616	8257729	.	-	.	gene_id "XLOC_024501"; transcript_id "TCONS_00054591"; exon_number "6"; gene_name "AT4G14350"; oId "CUFF.2217.3"; nearest_ref "AT4G14350.3"; class_code "j"; tss_id "TSS30302";
Chr4	Cufflinks	exon	8257825	8257956	.	-	.	gene_id "XLOC_024501"; transcript_id "TCONS_00054591"; exon_number "7"; gene_name "AT4G14350"; oId "CUFF.2217.3"; nearest_ref "AT4G14350.3"; class_code "j"; tss_id "TSS30302";
Chr4	Cufflinks	exon	8258114	8258198	.	-	.	gene_id "XLOC_024501"; transcript_id "TCONS_00054591"; exon_number "8"; gene_name "AT4G14350"; oId "CUFF.2217.3"; nearest_ref "AT4G14350.3"; class_code "j"; tss_id "TSS30302";
Chr4	Cufflinks	exon	8258285	8258364	.	-	.	gene_id "XLOC_024501"; transcript_id "TCONS_00054591"; exon_number "9"; gene_name "AT4G14350"; oId "CUFF.2217.3"; nearest_ref "AT4G14350.3"; class_code "j"; tss_id "TSS30302";
Chr4	Cufflinks	exon	8258514	8258733	.	-	.	gene_id "XLOC_024501"; transcript_id "TCONS_00054591"; exon_number "10"; gene_name "AT4G14350"; oId "CUFF.2217.3"; nearest_ref "AT4G14350.3"; class_code "j"; tss_id "TSS30302";
Chr4	Cufflinks	exon	8258818	8259059	.	-	.	gene_id "XLOC_024501"; transcript_id "TCONS_00054591"; exon_number "11"; gene_name "AT4G14350"; oId "CUFF.2217.3"; nearest_ref "AT4G14350.3"; class_code "j"; tss_id "TSS30302";
Chr4	Cufflinks	exon	8259137	8259220	.	-	.	gene_id "XLOC_024501"; transcript_id "TCONS_00054591"; exon_number "12"; gene_name "AT4G14350"; oId "CUFF.2217.3"; nearest_ref "AT4G14350.3"; class_code "j"; tss_id "TSS30302";
Chr4	Cufflinks	exon	8259404	8259578	.	-	.	gene_id "XLOC_024501"; transcript_id "TCONS_00054591"; exon_number "13"; gene_name "AT4G14350"; oId "CUFF.2217.3"; nearest_ref "AT4G14350.3"; class_code "j"; tss_id "TSS30302";
Chr4	Cufflinks	exon	8259714	8260084	.	-	.	gene_id "XLOC_024501"; transcript_id "TCONS_00054591"; exon_number "14"; gene_name "AT4G14350"; oId "CUFF.2217.3"; nearest_ref "AT4G14350.3"; class_code "j"; tss_id "TSS30302";
Chr4	Cufflinks	exon	8260630	8260831	.	-	.	gene_id "XLOC_024501"; transcript_id "TCONS_00054591"; exon_number "15"; gene_name "AT4G14350"; oId "CUFF.2217.3"; nearest_ref "AT4G14350.3"; class_code "j"; tss_id "TSS30302";
Chr4	Cufflinks	exon	8256086	8256369	.	-	.	gene_id "XLOC_024501"; transcript_id "TCONS_00049178"; exon_number "1"; gene_name "AT4G14350"; oId "AT4G14350.3"; nearest_ref "AT4G14350.3"; class_code "="; tss_id "TSS30304"; p_id "P23368";
Chr4	Cufflinks	exon	8256475	8256561	.	-	.	gene_id "XLOC_024501"; transcript_id "TCONS_00049178"; exon_number "2"; gene_name "AT4G14350"; oId "AT4G14350.3"; nearest_ref "AT4G14350.3"; class_code "="; tss_id "TSS30304"; p_id "P23368";
Chr4	Cufflinks	exon	8256656	8256712	.	-	.	gene_id "XLOC_024501"; transcript_id "TCONS_00049178"; exon_number "3"; gene_name "AT4G14350"; oId "AT4G14350.3"; nearest_ref "AT4G14350.3"; class_code "="; tss_id "TSS30304"; p_id "P23368";
Chr4	Cufflinks	exon	8256822	8256906	.	-	.	gene_id "XLOC_024501"; transcript_id "TCONS_00049178"; exon_number "4"; gene_name "AT4G14350"; oId "AT4G14350.3"; nearest_ref "AT4G14350.3"; class_code "="; tss_id "TSS30304"; p_id "P23368";
Chr4	Cufflinks	exon	8257397	8257444	.	-	.	gene_id "XLOC_024501"; transcript_id "TCONS_00049178"; exon_number "5"; gene_name "AT4G14350"; oId "AT4G14350.3"; nearest_ref "AT4G14350.3"; class_code "="; tss_id "TSS30304"; p_id "P23368";
Chr4	Cufflinks	exon	8257616	8257729	.	-	.	gene_id "XLOC_024501"; transcript_id "TCONS_00049178"; exon_number "6"; gene_name "AT4G14350"; oId "AT4G14350.3"; nearest_ref "AT4G14350.3"; class_code "="; tss_id "TSS30304"; p_id "P23368";
Chr4	Cufflinks	exon	8257825	8257956	.	-	.	gene_id "XLOC_024501"; transcript_id "TCONS_00049178"; exon_number "7"; gene_name "AT4G14350"; oId "AT4G14350.3"; nearest_ref "AT4G14350.3"; class_code "="; tss_id "TSS30304"; p_id "P23368";
Chr4	Cufflinks	exon	8258114	8258198	.	-	.	gene_id "XLOC_024501"; transcript_id "TCONS_00049178"; exon_number "8"; gene_name "AT4G14350"; oId "AT4G14350.3"; nearest_ref "AT4G14350.3"; class_code "="; tss_id "TSS30304"; p_id "P23368";
Chr4	Cufflinks	exon	8258285	8258364	.	-	.	gene_id "XLOC_024501"; transcript_id "TCONS_00049178"; exon_number "9"; gene_name "AT4G14350"; oId "AT4G14350.3"; nearest_ref "AT4G14350.3"; class_code "="; tss_id "TSS30304"; p_id "P23368";
Chr4	Cufflinks	exon	8258514	8258733	.	-	.	gene_id "XLOC_024501"; transcript_id "TCONS_00049178"; exon_number "10"; gene_name "AT4G14350"; oId "AT4G14350.3"; nearest_ref "AT4G14350.3"; class_code "="; tss_id "TSS30304"; p_id "P23368";
Chr4	Cufflinks	exon	8258818	8259059	.	-	.	gene_id "XLOC_024501"; transcript_id "TCONS_00049178"; exon_number "11"; gene_name "AT4G14350"; oId "AT4G14350.3"; nearest_ref "AT4G14350.3"; class_code "="; tss_id "TSS30304"; p_id "P23368";
Chr4	Cufflinks	exon	8259137	8259220	.	-	.	gene_id "XLOC_024501"; transcript_id "TCONS_00049178"; exon_number "12"; gene_name "AT4G14350"; oId "AT4G14350.3"; nearest_ref "AT4G14350.3"; class_code "="; tss_id "TSS30304"; p_id "P23368";
Chr4	Cufflinks	exon	8259404	8259578	.	-	.	gene_id "XLOC_024501"; transcript_id "TCONS_00049178"; exon_number "13"; gene_name "AT4G14350"; oId "AT4G14350.3"; nearest_ref "AT4G14350.3"; class_code "="; tss_id "TSS30304"; p_id "P23368";
Chr4	Cufflinks	exon	8259714	8260084	.	-	.	gene_id "XLOC_024501"; transcript_id "TCONS_00049178"; exon_number "14"; gene_name "AT4G14350"; oId "AT4G14350.3"; nearest_ref "AT4G14350.3"; class_code "="; tss_id "TSS30304"; p_id "P23368";
Chr4	Cufflinks	exon	8260322	8260575	.	-	.	gene_id "XLOC_024501"; transcript_id "TCONS_00049178"; exon_number "15"; gene_name "AT4G14350"; oId "AT4G14350.3"; nearest_ref "AT4G14350.3"; class_code "="; tss_id "TSS30304"; p_id "P23368";
Chr4	Cufflinks	exon	8256086	8256561	.	-	.	gene_id "XLOC_024501"; transcript_id "TCONS_00049177"; exon_number "1"; gene_name "AT4G14350"; oId "AT4G14350.2"; nearest_ref "AT4G14350.2"; class_code "="; tss_id "TSS30304"; p_id "P23367";
Chr4	Cufflinks	exon	8256656	8256712	.	-	.	gene_id "XLOC_024501"; transcript_id "TCONS_00049177"; exon_number "2"; gene_name "AT4G14350"; oId "AT4G14350.2"; nearest_ref "AT4G14350.2"; class_code "="; tss_id "TSS30304"; p_id "P23367";
Chr4	Cufflinks	exon	8256822	8256906	.	-	.	gene_id "XLOC_024501"; transcript_id "TCONS_00049177"; exon_number "3"; gene_name "AT4G14350"; oId "AT4G14350.2"; nearest_ref "AT4G14350.2"; class_code "="; tss_id "TSS30304"; p_id "P23367";
Chr4	Cufflinks	exon	8257397	8257444	.	-	.	gene_id "XLOC_024501"; transcript_id "TCONS_00049177"; exon_number "4"; gene_name "AT4G14350"; oId "AT4G14350.2"; nearest_ref "AT4G14350.2"; class_code "="; tss_id "TSS30304"; p_id "P23367";
Chr4	Cufflinks	exon	8257616	8257729	.	-	.	gene_id "XLOC_024501"; transcript_id "TCONS_00049177"; exon_number "5"; gene_name "AT4G14350"; oId "AT4G14350.2"; nearest_ref "AT4G14350.2"; class_code "="; tss_id "TSS30304"; p_id "P23367";
Chr4	Cufflinks	exon	8257825	8257956	.	-	.	gene_id "XLOC_024501"; transcript_id "TCONS_00049177"; exon_number "6"; gene_name "AT4G14350"; oId "AT4G14350.2"; nearest_ref "AT4G14350.2"; class_code "="; tss_id "TSS30304"; p_id "P23367";
Chr4	Cufflinks	exon	8258114	8258198	.	-	.	gene_id "XLOC_024501"; transcript_id "TCONS_00049177"; exon_number "7"; gene_name "AT4G14350"; oId "AT4G14350.2"; nearest_ref "AT4G14350.2"; class_code "="; tss_id "TSS30304"; p_id "P23367";
Chr4	Cufflinks	exon	8258285	8258364	.	-	.	gene_id "XLOC_024501"; transcript_id "TCONS_00049177"; exon_number "8"; gene_name "AT4G14350"; oId "AT4G14350.2"; nearest_ref "AT4G14350.2"; class_code "="; tss_id "TSS30304"; p_id "P23367";
Chr4	Cufflinks	exon	8258514	8258733	.	-	.	gene_id "XLOC_024501"; transcript_id "TCONS_00049177"; exon_number "9"; gene_name "AT4G14350"; oId "AT4G14350.2"; nearest_ref "AT4G14350.2"; class_code "="; tss_id "TSS30304"; p_id "P23367";
Chr4	Cufflinks	exon	8258818	8259059	.	-	.	gene_id "XLOC_024501"; transcript_id "TCONS_00049177"; exon_number "10"; gene_name "AT4G14350"; oId "AT4G14350.2"; nearest_ref "AT4G14350.2"; class_code "="; tss_id "TSS30304"; p_id "P23367";
Chr4	Cufflinks	exon	8259137	8259220	.	-	.	gene_id "XLOC_024501"; transcript_id "TCONS_00049177"; exon_number "11"; gene_name "AT4G14350"; oId "AT4G14350.2"; nearest_ref "AT4G14350.2"; class_code "="; tss_id "TSS30304"; p_id "P23367";
Chr4	Cufflinks	exon	8259404	8259578	.	-	.	gene_id "XLOC_024501"; transcript_id "TCONS_00049177"; exon_number "12"; gene_name "AT4G14350"; oId "AT4G14350.2"; nearest_ref "AT4G14350.2"; class_code "="; tss_id "TSS30304"; p_id "P23367";
Chr4	Cufflinks	exon	8259714	8260084	.	-	.	gene_id "XLOC_024501"; transcript_id "TCONS_00049177"; exon_number "13"; gene_name "AT4G14350"; oId "AT4G14350.2"; nearest_ref "AT4G14350.2"; class_code "="; tss_id "TSS30304"; p_id "P23367";
Chr4	Cufflinks	exon	8260322	8260575	.	-	.	gene_id "XLOC_024501"; transcript_id "TCONS_00049177"; exon_number "14"; gene_name "AT4G14350"; oId "AT4G14350.2"; nearest_ref "AT4G14350.2"; class_code "="; tss_id "TSS30304"; p_id "P23367";
Chr4	Cufflinks	exon	8256086	8256561	.	-	.	gene_id "XLOC_024501"; transcript_id "TCONS_00049179"; exon_number "1"; gene_name "AT4G14350"; oId "AT4G14350.1"; nearest_ref "AT4G14350.1"; class_code "="; tss_id "TSS30302"; p_id "P23367";
Chr4	Cufflinks	exon	8256656	8256712	.	-	.	gene_id "XLOC_024501"; transcript_id "TCONS_00049179"; exon_number "2"; gene_name "AT4G14350"; oId "AT4G14350.1"; nearest_ref "AT4G14350.1"; class_code "="; tss_id "TSS30302"; p_id "P23367";
Chr4	Cufflinks	exon	8256822	8256906	.	-	.	gene_id "XLOC_024501"; transcript_id "TCONS_00049179"; exon_number "3"; gene_name "AT4G14350"; oId "AT4G14350.1"; nearest_ref "AT4G14350.1"; class_code "="; tss_id "TSS30302"; p_id "P23367";
Chr4	Cufflinks	exon	8257397	8257444	.	-	.	gene_id "XLOC_024501"; transcript_id "TCONS_00049179"; exon_number "4"; gene_name "AT4G14350"; oId "AT4G14350.1"; nearest_ref "AT4G14350.1"; class_code "="; tss_id "TSS30302"; p_id "P23367";
Chr4	Cufflinks	exon	8257616	8257729	.	-	.	gene_id "XLOC_024501"; transcript_id "TCONS_00049179"; exon_number "5"; gene_name "AT4G14350"; oId "AT4G14350.1"; nearest_ref "AT4G14350.1"; class_code "="; tss_id "TSS30302"; p_id "P23367";
Chr4	Cufflinks	exon	8257825	8257956	.	-	.	gene_id "XLOC_024501"; transcript_id "TCONS_00049179"; exon_number "6"; gene_name "AT4G14350"; oId "AT4G14350.1"; nearest_ref "AT4G14350.1"; class_code "="; tss_id "TSS30302"; p_id "P23367";
Chr4	Cufflinks	exon	8258114	8258198	.	-	.	gene_id "XLOC_024501"; transcript_id "TCONS_00049179"; exon_number "7"; gene_name "AT4G14350"; oId "AT4G14350.1"; nearest_ref "AT4G14350.1"; class_code "="; tss_id "TSS30302"; p_id "P23367";
Chr4	Cufflinks	exon	8258285	8258364	.	-	.	gene_id "XLOC_024501"; transcript_id "TCONS_00049179"; exon_number "8"; gene_name "AT4G14350"; oId "AT4G14350.1"; nearest_ref "AT4G14350.1"; class_code "="; tss_id "TSS30302"; p_id "P23367";
Chr4	Cufflinks	exon	8258514	8258733	.	-	.	gene_id "XLOC_024501"; transcript_id "TCONS_00049179"; exon_number "9"; gene_name "AT4G14350"; oId "AT4G14350.1"; nearest_ref "AT4G14350.1"; class_code "="; tss_id "TSS30302"; p_id "P23367";
Chr4	Cufflinks	exon	8258818	8259059	.	-	.	gene_id "XLOC_024501"; transcript_id "TCONS_00049179"; exon_number "10"; gene_name "AT4G14350"; oId "AT4G14350.1"; nearest_ref "AT4G14350.1"; class_code "="; tss_id "TSS30302"; p_id "P23367";
Chr4	Cufflinks	exon	8259137	8259220	.	-	.	gene_id "XLOC_024501"; transcript_id "TCONS_00049179"; exon_number "11"; gene_name "AT4G14350"; oId "AT4G14350.1"; nearest_ref "AT4G14350.1"; class_code "="; tss_id "TSS30302"; p_id "P23367";
Chr4	Cufflinks	exon	8259404	8259578	.	-	.	gene_id "XLOC_024501"; transcript_id "TCONS_00049179"; exon_number "12"; gene_name "AT4G14350"; oId "AT4G14350.1"; nearest_ref "AT4G14350.1"; class_code "="; tss_id "TSS30302"; p_id "P23367";
Chr4	Cufflinks	exon	8259714	8260084	.	-	.	gene_id "XLOC_024501"; transcript_id "TCONS_00049179"; exon_number "13"; gene_name "AT4G14350"; oId "AT4G14350.1"; nearest_ref "AT4G14350.1"; class_code "="; tss_id "TSS30302"; p_id "P23367";
Chr4	Cufflinks	exon	8260630	8260787	.	-	.	gene_id "XLOC_024501"; transcript_id "TCONS_00049179"; exon_number "14"; gene_name "AT4G14350"; oId "AT4G14350.1"; nearest_ref "AT4G14350.1"; class_code "="; tss_id "TSS30302"; p_id "P23367";
Chr4	Cufflinks	exon	8267289	8268187	.	-	.	gene_id "XLOC_024502"; transcript_id "TCONS_00049180"; exon_number "1"; gene_name "AT4G14360"; oId "AT4G14360.2"; nearest_ref "AT4G14360.2"; class_code "="; tss_id "TSS30305"; p_id "P23369";
Chr4	Cufflinks	exon	8268275	8268495	.	-	.	gene_id "XLOC_024502"; transcript_id "TCONS_00049180"; exon_number "2"; gene_name "AT4G14360"; oId "AT4G14360.2"; nearest_ref "AT4G14360.2"; class_code "="; tss_id "TSS30305"; p_id "P23369";
Chr4	Cufflinks	exon	8268589	8268701	.	-	.	gene_id "XLOC_024502"; transcript_id "TCONS_00049180"; exon_number "3"; gene_name "AT4G14360"; oId "AT4G14360.2"; nearest_ref "AT4G14360.2"; class_code "="; tss_id "TSS30305"; p_id "P23369";
Chr4	Cufflinks	exon	8268778	8269372	.	-	.	gene_id "XLOC_024502"; transcript_id "TCONS_00049180"; exon_number "4"; gene_name "AT4G14360"; oId "AT4G14360.2"; nearest_ref "AT4G14360.2"; class_code "="; tss_id "TSS30305"; p_id "P23369";
Chr4	Cufflinks	exon	8269456	8269638	.	-	.	gene_id "XLOC_024502"; transcript_id "TCONS_00049180"; exon_number "5"; gene_name "AT4G14360"; oId "AT4G14360.2"; nearest_ref "AT4G14360.2"; class_code "="; tss_id "TSS30305"; p_id "P23369";
Chr4	Cufflinks	exon	8269720	8269884	.	-	.	gene_id "XLOC_024502"; transcript_id "TCONS_00049180"; exon_number "6"; gene_name "AT4G14360"; oId "AT4G14360.2"; nearest_ref "AT4G14360.2"; class_code "="; tss_id "TSS30305"; p_id "P23369";
Chr4	Cufflinks	exon	8269961	8270320	.	-	.	gene_id "XLOC_024502"; transcript_id "TCONS_00049180"; exon_number "7"; gene_name "AT4G14360"; oId "AT4G14360.2"; nearest_ref "AT4G14360.2"; class_code "="; tss_id "TSS30305"; p_id "P23369";
Chr4	Cufflinks	exon	8270864	8270993	.	-	.	gene_id "XLOC_024502"; transcript_id "TCONS_00049180"; exon_number "8"; gene_name "AT4G14360"; oId "AT4G14360.2"; nearest_ref "AT4G14360.2"; class_code "="; tss_id "TSS30305"; p_id "P23369";
Chr4	Cufflinks	exon	8267660	8268187	.	-	.	gene_id "XLOC_024502"; transcript_id "TCONS_00049181"; exon_number "1"; gene_name "AT4G14360"; oId "AT4G14360.1"; nearest_ref "AT4G14360.1"; class_code "="; tss_id "TSS30306"; p_id "P23369";
Chr4	Cufflinks	exon	8268275	8268495	.	-	.	gene_id "XLOC_024502"; transcript_id "TCONS_00049181"; exon_number "2"; gene_name "AT4G14360"; oId "AT4G14360.1"; nearest_ref "AT4G14360.1"; class_code "="; tss_id "TSS30306"; p_id "P23369";
Chr4	Cufflinks	exon	8268589	8268701	.	-	.	gene_id "XLOC_024502"; transcript_id "TCONS_00049181"; exon_number "3"; gene_name "AT4G14360"; oId "AT4G14360.1"; nearest_ref "AT4G14360.1"; class_code "="; tss_id "TSS30306"; p_id "P23369";
Chr4	Cufflinks	exon	8268778	8269372	.	-	.	gene_id "XLOC_024502"; transcript_id "TCONS_00049181"; exon_number "4"; gene_name "AT4G14360"; oId "AT4G14360.1"; nearest_ref "AT4G14360.1"; class_code "="; tss_id "TSS30306"; p_id "P23369";
Chr4	Cufflinks	exon	8269456	8269638	.	-	.	gene_id "XLOC_024502"; transcript_id "TCONS_00049181"; exon_number "5"; gene_name "AT4G14360"; oId "AT4G14360.1"; nearest_ref "AT4G14360.1"; class_code "="; tss_id "TSS30306"; p_id "P23369";
Chr4	Cufflinks	exon	8269720	8269884	.	-	.	gene_id "XLOC_024502"; transcript_id "TCONS_00049181"; exon_number "6"; gene_name "AT4G14360"; oId "AT4G14360.1"; nearest_ref "AT4G14360.1"; class_code "="; tss_id "TSS30306"; p_id "P23369";
Chr4	Cufflinks	exon	8269961	8270315	.	-	.	gene_id "XLOC_024502"; transcript_id "TCONS_00049181"; exon_number "7"; gene_name "AT4G14360"; oId "AT4G14360.1"; nearest_ref "AT4G14360.1"; class_code "="; tss_id "TSS30306"; p_id "P23369";
Chr4	Cufflinks	exon	8270864	8271121	.	-	.	gene_id "XLOC_024502"; transcript_id "TCONS_00049181"; exon_number "8"; gene_name "AT4G14360"; oId "AT4G14360.1"; nearest_ref "AT4G14360.1"; class_code "="; tss_id "TSS30306"; p_id "P23369";
Chr4	Cufflinks	exon	8270540	8270863	.	-	.	gene_id "XLOC_024503"; transcript_id "TCONS_00054592"; exon_number "1"; gene_name "AT4G14360"; oId "CUFF.2218.1"; nearest_ref "AT4G14360.2"; class_code "i"; tss_id "TSS30307";
Chr4	Cufflinks	exon	8271333	8271959	.	-	.	gene_id "XLOC_024504"; transcript_id "TCONS_00049182"; exon_number "1"; gene_name "XBAT34"; oId "CUFF.5848.1"; nearest_ref "AT4G14365.1"; class_code "j"; tss_id "TSS30308";
Chr4	Cufflinks	exon	8272053	8272138	.	-	.	gene_id "XLOC_024504"; transcript_id "TCONS_00049182"; exon_number "2"; gene_name "XBAT34"; oId "CUFF.5848.1"; nearest_ref "AT4G14365.1"; class_code "j"; tss_id "TSS30308";
Chr4	Cufflinks	exon	8272234	8272308	.	-	.	gene_id "XLOC_024504"; transcript_id "TCONS_00049182"; exon_number "3"; gene_name "XBAT34"; oId "CUFF.5848.1"; nearest_ref "AT4G14365.1"; class_code "j"; tss_id "TSS30308";
Chr4	Cufflinks	exon	8272387	8272515	.	-	.	gene_id "XLOC_024504"; transcript_id "TCONS_00049182"; exon_number "4"; gene_name "XBAT34"; oId "CUFF.5848.1"; nearest_ref "AT4G14365.1"; class_code "j"; tss_id "TSS30308";
Chr4	Cufflinks	exon	8272631	8272686	.	-	.	gene_id "XLOC_024504"; transcript_id "TCONS_00049182"; exon_number "5"; gene_name "XBAT34"; oId "CUFF.5848.1"; nearest_ref "AT4G14365.1"; class_code "j"; tss_id "TSS30308";
Chr4	Cufflinks	exon	8272789	8272880	.	-	.	gene_id "XLOC_024504"; transcript_id "TCONS_00049182"; exon_number "6"; gene_name "XBAT34"; oId "CUFF.5848.1"; nearest_ref "AT4G14365.1"; class_code "j"; tss_id "TSS30308";
Chr4	Cufflinks	exon	8272968	8273056	.	-	.	gene_id "XLOC_024504"; transcript_id "TCONS_00049182"; exon_number "7"; gene_name "XBAT34"; oId "CUFF.5848.1"; nearest_ref "AT4G14365.1"; class_code "j"; tss_id "TSS30308";
Chr4	Cufflinks	exon	8273155	8273235	.	-	.	gene_id "XLOC_024504"; transcript_id "TCONS_00049182"; exon_number "8"; gene_name "XBAT34"; oId "CUFF.5848.1"; nearest_ref "AT4G14365.1"; class_code "j"; tss_id "TSS30308";
Chr4	Cufflinks	exon	8273335	8273449	.	-	.	gene_id "XLOC_024504"; transcript_id "TCONS_00049182"; exon_number "9"; gene_name "XBAT34"; oId "CUFF.5848.1"; nearest_ref "AT4G14365.1"; class_code "j"; tss_id "TSS30308";
Chr4	Cufflinks	exon	8273578	8273765	.	-	.	gene_id "XLOC_024504"; transcript_id "TCONS_00049182"; exon_number "10"; gene_name "XBAT34"; oId "CUFF.5848.1"; nearest_ref "AT4G14365.1"; class_code "j"; tss_id "TSS30308";
Chr4	Cufflinks	exon	8271409	8271959	.	-	.	gene_id "XLOC_024504"; transcript_id "TCONS_00053574"; exon_number "1"; gene_name "XBAT34"; oId "CUFF.807.1"; nearest_ref "AT4G14365.1"; class_code "j"; tss_id "TSS30308";
Chr4	Cufflinks	exon	8272053	8272138	.	-	.	gene_id "XLOC_024504"; transcript_id "TCONS_00053574"; exon_number "2"; gene_name "XBAT34"; oId "CUFF.807.1"; nearest_ref "AT4G14365.1"; class_code "j"; tss_id "TSS30308";
Chr4	Cufflinks	exon	8272234	8272308	.	-	.	gene_id "XLOC_024504"; transcript_id "TCONS_00053574"; exon_number "3"; gene_name "XBAT34"; oId "CUFF.807.1"; nearest_ref "AT4G14365.1"; class_code "j"; tss_id "TSS30308";
Chr4	Cufflinks	exon	8272387	8272686	.	-	.	gene_id "XLOC_024504"; transcript_id "TCONS_00053574"; exon_number "4"; gene_name "XBAT34"; oId "CUFF.807.1"; nearest_ref "AT4G14365.1"; class_code "j"; tss_id "TSS30308";
Chr4	Cufflinks	exon	8272789	8272880	.	-	.	gene_id "XLOC_024504"; transcript_id "TCONS_00053574"; exon_number "5"; gene_name "XBAT34"; oId "CUFF.807.1"; nearest_ref "AT4G14365.1"; class_code "j"; tss_id "TSS30308";
Chr4	Cufflinks	exon	8272968	8273056	.	-	.	gene_id "XLOC_024504"; transcript_id "TCONS_00053574"; exon_number "6"; gene_name "XBAT34"; oId "CUFF.807.1"; nearest_ref "AT4G14365.1"; class_code "j"; tss_id "TSS30308";
Chr4	Cufflinks	exon	8273155	8273236	.	-	.	gene_id "XLOC_024504"; transcript_id "TCONS_00053574"; exon_number "7"; gene_name "XBAT34"; oId "CUFF.807.1"; nearest_ref "AT4G14365.1"; class_code "j"; tss_id "TSS30308";
Chr4	Cufflinks	exon	8273336	8273449	.	-	.	gene_id "XLOC_024504"; transcript_id "TCONS_00053574"; exon_number "8"; gene_name "XBAT34"; oId "CUFF.807.1"; nearest_ref "AT4G14365.1"; class_code "j"; tss_id "TSS30308";
Chr4	Cufflinks	exon	8273578	8273765	.	-	.	gene_id "XLOC_024504"; transcript_id "TCONS_00053574"; exon_number "9"; gene_name "XBAT34"; oId "CUFF.807.1"; nearest_ref "AT4G14365.1"; class_code "j"; tss_id "TSS30308";
Chr4	Cufflinks	exon	8271464	8271959	.	-	.	gene_id "XLOC_024504"; transcript_id "TCONS_00049183"; exon_number "1"; gene_name "XBAT34"; oId "AT4G14365.1"; nearest_ref "AT4G14365.1"; class_code "="; tss_id "TSS30308"; p_id "P23370";
Chr4	Cufflinks	exon	8272053	8272138	.	-	.	gene_id "XLOC_024504"; transcript_id "TCONS_00049183"; exon_number "2"; gene_name "XBAT34"; oId "AT4G14365.1"; nearest_ref "AT4G14365.1"; class_code "="; tss_id "TSS30308"; p_id "P23370";
Chr4	Cufflinks	exon	8272234	8272308	.	-	.	gene_id "XLOC_024504"; transcript_id "TCONS_00049183"; exon_number "3"; gene_name "XBAT34"; oId "AT4G14365.1"; nearest_ref "AT4G14365.1"; class_code "="; tss_id "TSS30308"; p_id "P23370";
Chr4	Cufflinks	exon	8272387	8272489	.	-	.	gene_id "XLOC_024504"; transcript_id "TCONS_00049183"; exon_number "4"; gene_name "XBAT34"; oId "AT4G14365.1"; nearest_ref "AT4G14365.1"; class_code "="; tss_id "TSS30308"; p_id "P23370";
Chr4	Cufflinks	exon	8272605	8272686	.	-	.	gene_id "XLOC_024504"; transcript_id "TCONS_00049183"; exon_number "5"; gene_name "XBAT34"; oId "AT4G14365.1"; nearest_ref "AT4G14365.1"; class_code "="; tss_id "TSS30308"; p_id "P23370";
Chr4	Cufflinks	exon	8272789	8272880	.	-	.	gene_id "XLOC_024504"; transcript_id "TCONS_00049183"; exon_number "6"; gene_name "XBAT34"; oId "AT4G14365.1"; nearest_ref "AT4G14365.1"; class_code "="; tss_id "TSS30308"; p_id "P23370";
Chr4	Cufflinks	exon	8272968	8273056	.	-	.	gene_id "XLOC_024504"; transcript_id "TCONS_00049183"; exon_number "7"; gene_name "XBAT34"; oId "AT4G14365.1"; nearest_ref "AT4G14365.1"; class_code "="; tss_id "TSS30308"; p_id "P23370";
Chr4	Cufflinks	exon	8273155	8273235	.	-	.	gene_id "XLOC_024504"; transcript_id "TCONS_00049183"; exon_number "8"; gene_name "XBAT34"; oId "AT4G14365.1"; nearest_ref "AT4G14365.1"; class_code "="; tss_id "TSS30308"; p_id "P23370";
Chr4	Cufflinks	exon	8273335	8273449	.	-	.	gene_id "XLOC_024504"; transcript_id "TCONS_00049183"; exon_number "9"; gene_name "XBAT34"; oId "AT4G14365.1"; nearest_ref "AT4G14365.1"; class_code "="; tss_id "TSS30308"; p_id "P23370";
Chr4	Cufflinks	exon	8273578	8273765	.	-	.	gene_id "XLOC_024504"; transcript_id "TCONS_00049183"; exon_number "10"; gene_name "XBAT34"; oId "AT4G14365.1"; nearest_ref "AT4G14365.1"; class_code "="; tss_id "TSS30308"; p_id "P23370";
Chr4	Cufflinks	exon	8271821	8272138	.	-	.	gene_id "XLOC_024504"; transcript_id "TCONS_00054593"; exon_number "1"; gene_name "XBAT34"; oId "CUFF.2220.2"; nearest_ref "AT4G14365.1"; class_code "j"; tss_id "TSS30308";
Chr4	Cufflinks	exon	8272234	8272308	.	-	.	gene_id "XLOC_024504"; transcript_id "TCONS_00054593"; exon_number "2"; gene_name "XBAT34"; oId "CUFF.2220.2"; nearest_ref "AT4G14365.1"; class_code "j"; tss_id "TSS30308";
Chr4	Cufflinks	exon	8272387	8272489	.	-	.	gene_id "XLOC_024504"; transcript_id "TCONS_00054593"; exon_number "3"; gene_name "XBAT34"; oId "CUFF.2220.2"; nearest_ref "AT4G14365.1"; class_code "j"; tss_id "TSS30308";
Chr4	Cufflinks	exon	8272605	8272686	.	-	.	gene_id "XLOC_024504"; transcript_id "TCONS_00054593"; exon_number "4"; gene_name "XBAT34"; oId "CUFF.2220.2"; nearest_ref "AT4G14365.1"; class_code "j"; tss_id "TSS30308";
Chr4	Cufflinks	exon	8272789	8272880	.	-	.	gene_id "XLOC_024504"; transcript_id "TCONS_00054593"; exon_number "5"; gene_name "XBAT34"; oId "CUFF.2220.2"; nearest_ref "AT4G14365.1"; class_code "j"; tss_id "TSS30308";
Chr4	Cufflinks	exon	8272968	8273078	.	-	.	gene_id "XLOC_024504"; transcript_id "TCONS_00054593"; exon_number "6"; gene_name "XBAT34"; oId "CUFF.2220.2"; nearest_ref "AT4G14365.1"; class_code "j"; tss_id "TSS30308";
Chr4	Cufflinks	exon	8273177	8273235	.	-	.	gene_id "XLOC_024504"; transcript_id "TCONS_00054593"; exon_number "7"; gene_name "XBAT34"; oId "CUFF.2220.2"; nearest_ref "AT4G14365.1"; class_code "j"; tss_id "TSS30308";
Chr4	Cufflinks	exon	8273335	8273449	.	-	.	gene_id "XLOC_024504"; transcript_id "TCONS_00054593"; exon_number "8"; gene_name "XBAT34"; oId "CUFF.2220.2"; nearest_ref "AT4G14365.1"; class_code "j"; tss_id "TSS30308";
Chr4	Cufflinks	exon	8273578	8273834	.	-	.	gene_id "XLOC_024504"; transcript_id "TCONS_00054593"; exon_number "9"; gene_name "XBAT34"; oId "CUFF.2220.2"; nearest_ref "AT4G14365.1"; class_code "j"; tss_id "TSS30308";
Chr4	Cufflinks	exon	8274170	8274618	.	-	.	gene_id "XLOC_024505"; transcript_id "TCONS_00049184"; exon_number "1"; gene_name "AT4G14368"; oId "AT4G14368.1"; nearest_ref "AT4G14368.1"; class_code "="; tss_id "TSS30309"; p_id "P23371";
Chr4	Cufflinks	exon	8274689	8275056	.	-	.	gene_id "XLOC_024505"; transcript_id "TCONS_00049184"; exon_number "2"; gene_name "AT4G14368"; oId "AT4G14368.1"; nearest_ref "AT4G14368.1"; class_code "="; tss_id "TSS30309"; p_id "P23371";
Chr4	Cufflinks	exon	8275147	8275293	.	-	.	gene_id "XLOC_024505"; transcript_id "TCONS_00049184"; exon_number "3"; gene_name "AT4G14368"; oId "AT4G14368.1"; nearest_ref "AT4G14368.1"; class_code "="; tss_id "TSS30309"; p_id "P23371";
Chr4	Cufflinks	exon	8275370	8277403	.	-	.	gene_id "XLOC_024505"; transcript_id "TCONS_00049184"; exon_number "4"; gene_name "AT4G14368"; oId "AT4G14368.1"; nearest_ref "AT4G14368.1"; class_code "="; tss_id "TSS30309"; p_id "P23371";
Chr4	Cufflinks	exon	8277493	8277597	.	-	.	gene_id "XLOC_024505"; transcript_id "TCONS_00049184"; exon_number "5"; gene_name "AT4G14368"; oId "AT4G14368.1"; nearest_ref "AT4G14368.1"; class_code "="; tss_id "TSS30309"; p_id "P23371";
Chr4	Cufflinks	exon	8277676	8277762	.	-	.	gene_id "XLOC_024505"; transcript_id "TCONS_00049184"; exon_number "6"; gene_name "AT4G14368"; oId "AT4G14368.1"; nearest_ref "AT4G14368.1"; class_code "="; tss_id "TSS30309"; p_id "P23371";
Chr4	Cufflinks	exon	8277854	8277943	.	-	.	gene_id "XLOC_024505"; transcript_id "TCONS_00049184"; exon_number "7"; gene_name "AT4G14368"; oId "AT4G14368.1"; nearest_ref "AT4G14368.1"; class_code "="; tss_id "TSS30309"; p_id "P23371";
Chr4	Cufflinks	exon	8278054	8278140	.	-	.	gene_id "XLOC_024505"; transcript_id "TCONS_00049184"; exon_number "8"; gene_name "AT4G14368"; oId "AT4G14368.1"; nearest_ref "AT4G14368.1"; class_code "="; tss_id "TSS30309"; p_id "P23371";
Chr4	Cufflinks	exon	8278677	8278729	.	-	.	gene_id "XLOC_024505"; transcript_id "TCONS_00049184"; exon_number "9"; gene_name "AT4G14368"; oId "AT4G14368.1"; nearest_ref "AT4G14368.1"; class_code "="; tss_id "TSS30309"; p_id "P23371";
Chr4	Cufflinks	exon	8278801	8278810	.	-	.	gene_id "XLOC_024505"; transcript_id "TCONS_00049184"; exon_number "10"; gene_name "AT4G14368"; oId "AT4G14368.1"; nearest_ref "AT4G14368.1"; class_code "="; tss_id "TSS30309"; p_id "P23371";
Chr4	Cufflinks	exon	8279641	8279791	.	-	.	gene_id "XLOC_024506"; transcript_id "TCONS_00049185"; exon_number "1"; gene_name "AT4G14370"; oId "AT4G14370.1"; nearest_ref "AT4G14370.1"; class_code "="; tss_id "TSS30310"; p_id "P23372";
Chr4	Cufflinks	exon	8279904	8281235	.	-	.	gene_id "XLOC_024506"; transcript_id "TCONS_00049185"; exon_number "2"; gene_name "AT4G14370"; oId "AT4G14370.1"; nearest_ref "AT4G14370.1"; class_code "="; tss_id "TSS30310"; p_id "P23372";
Chr4	Cufflinks	exon	8281327	8281623	.	-	.	gene_id "XLOC_024506"; transcript_id "TCONS_00049185"; exon_number "3"; gene_name "AT4G14370"; oId "AT4G14370.1"; nearest_ref "AT4G14370.1"; class_code "="; tss_id "TSS30310"; p_id "P23372";
Chr4	Cufflinks	exon	8281723	8282818	.	-	.	gene_id "XLOC_024506"; transcript_id "TCONS_00049185"; exon_number "4"; gene_name "AT4G14370"; oId "AT4G14370.1"; nearest_ref "AT4G14370.1"; class_code "="; tss_id "TSS30310"; p_id "P23372";
Chr4	Cufflinks	exon	8282920	8283263	.	-	.	gene_id "XLOC_024506"; transcript_id "TCONS_00049185"; exon_number "5"; gene_name "AT4G14370"; oId "AT4G14370.1"; nearest_ref "AT4G14370.1"; class_code "="; tss_id "TSS30310"; p_id "P23372";
Chr4	Cufflinks	exon	8279641	8279791	.	-	.	gene_id "XLOC_024506"; transcript_id "TCONS_00054594"; exon_number "1"; gene_name "AT4G14370"; oId "CUFF.2221.2"; nearest_ref "AT4G14370.1"; class_code "j"; tss_id "TSS30311";
Chr4	Cufflinks	exon	8279904	8281235	.	-	.	gene_id "XLOC_024506"; transcript_id "TCONS_00054594"; exon_number "2"; gene_name "AT4G14370"; oId "CUFF.2221.2"; nearest_ref "AT4G14370.1"; class_code "j"; tss_id "TSS30311";
Chr4	Cufflinks	exon	8281327	8281623	.	-	.	gene_id "XLOC_024506"; transcript_id "TCONS_00054594"; exon_number "3"; gene_name "AT4G14370"; oId "CUFF.2221.2"; nearest_ref "AT4G14370.1"; class_code "j"; tss_id "TSS30311";
Chr4	Cufflinks	exon	8281723	8283398	.	-	.	gene_id "XLOC_024506"; transcript_id "TCONS_00054594"; exon_number "4"; gene_name "AT4G14370"; oId "CUFF.2221.2"; nearest_ref "AT4G14370.1"; class_code "j"; tss_id "TSS30311";
Chr4	Cufflinks	exon	8279641	8279791	.	-	.	gene_id "XLOC_024506"; transcript_id "TCONS_00053575"; exon_number "1"; gene_name "AT4G14370"; oId "CUFF.808.2"; nearest_ref "AT4G14370.1"; class_code "j"; tss_id "TSS30311";
Chr4	Cufflinks	exon	8279904	8280534	.	-	.	gene_id "XLOC_024506"; transcript_id "TCONS_00053575"; exon_number "2"; gene_name "AT4G14370"; oId "CUFF.808.2"; nearest_ref "AT4G14370.1"; class_code "j"; tss_id "TSS30311";
Chr4	Cufflinks	exon	8280965	8281235	.	-	.	gene_id "XLOC_024506"; transcript_id "TCONS_00053575"; exon_number "3"; gene_name "AT4G14370"; oId "CUFF.808.2"; nearest_ref "AT4G14370.1"; class_code "j"; tss_id "TSS30311";
Chr4	Cufflinks	exon	8281327	8281623	.	-	.	gene_id "XLOC_024506"; transcript_id "TCONS_00053575"; exon_number "4"; gene_name "AT4G14370"; oId "CUFF.808.2"; nearest_ref "AT4G14370.1"; class_code "j"; tss_id "TSS30311";
Chr4	Cufflinks	exon	8281723	8283415	.	-	.	gene_id "XLOC_024506"; transcript_id "TCONS_00053575"; exon_number "5"; gene_name "AT4G14370"; oId "CUFF.808.2"; nearest_ref "AT4G14370.1"; class_code "j"; tss_id "TSS30311";
Chr4	Cufflinks	exon	8279641	8281235	.	-	.	gene_id "XLOC_024506"; transcript_id "TCONS_00052406"; exon_number "1"; gene_name "AT4G14370"; oId "CUFF.808.3"; nearest_ref "AT4G14370.1"; class_code "j"; tss_id "TSS30311";
Chr4	Cufflinks	exon	8281327	8281623	.	-	.	gene_id "XLOC_024506"; transcript_id "TCONS_00052406"; exon_number "2"; gene_name "AT4G14370"; oId "CUFF.808.3"; nearest_ref "AT4G14370.1"; class_code "j"; tss_id "TSS30311";
Chr4	Cufflinks	exon	8281723	8282818	.	-	.	gene_id "XLOC_024506"; transcript_id "TCONS_00052406"; exon_number "3"; gene_name "AT4G14370"; oId "CUFF.808.3"; nearest_ref "AT4G14370.1"; class_code "j"; tss_id "TSS30311";
Chr4	Cufflinks	exon	8282920	8283415	.	-	.	gene_id "XLOC_024506"; transcript_id "TCONS_00052406"; exon_number "4"; gene_name "AT4G14370"; oId "CUFF.808.3"; nearest_ref "AT4G14370.1"; class_code "j"; tss_id "TSS30311";
Chr4	Cufflinks	exon	8286986	8287279	.	-	.	gene_id "XLOC_024507"; transcript_id "TCONS_00049187"; exon_number "1"; gene_name "AT4G14385"; oId "CUFF.118.2"; nearest_ref "AT4G14385.2"; class_code "j"; tss_id "TSS30312";
Chr4	Cufflinks	exon	8287379	8287544	.	-	.	gene_id "XLOC_024507"; transcript_id "TCONS_00049187"; exon_number "2"; gene_name "AT4G14385"; oId "CUFF.118.2"; nearest_ref "AT4G14385.2"; class_code "j"; tss_id "TSS30312";
Chr4	Cufflinks	exon	8288079	8288412	.	-	.	gene_id "XLOC_024507"; transcript_id "TCONS_00049187"; exon_number "3"; gene_name "AT4G14385"; oId "CUFF.118.2"; nearest_ref "AT4G14385.2"; class_code "j"; tss_id "TSS30312";
Chr4	Cufflinks	exon	8288518	8288800	.	-	.	gene_id "XLOC_024507"; transcript_id "TCONS_00049187"; exon_number "4"; gene_name "AT4G14385"; oId "CUFF.118.2"; nearest_ref "AT4G14385.2"; class_code "j"; tss_id "TSS30312";
Chr4	Cufflinks	exon	8286986	8287279	.	-	.	gene_id "XLOC_024507"; transcript_id "TCONS_00049186"; exon_number "1"; gene_name "AT4G14385"; oId "AT4G14385.1"; nearest_ref "AT4G14385.1"; class_code "="; tss_id "TSS30312"; p_id "P23373";
Chr4	Cufflinks	exon	8287379	8287430	.	-	.	gene_id "XLOC_024507"; transcript_id "TCONS_00049186"; exon_number "2"; gene_name "AT4G14385"; oId "AT4G14385.1"; nearest_ref "AT4G14385.1"; class_code "="; tss_id "TSS30312"; p_id "P23373";
Chr4	Cufflinks	exon	8287517	8287544	.	-	.	gene_id "XLOC_024507"; transcript_id "TCONS_00049186"; exon_number "3"; gene_name "AT4G14385"; oId "AT4G14385.1"; nearest_ref "AT4G14385.1"; class_code "="; tss_id "TSS30312"; p_id "P23373";
Chr4	Cufflinks	exon	8288079	8288148	.	-	.	gene_id "XLOC_024507"; transcript_id "TCONS_00049186"; exon_number "4"; gene_name "AT4G14385"; oId "AT4G14385.1"; nearest_ref "AT4G14385.1"; class_code "="; tss_id "TSS30312"; p_id "P23373";
Chr4	Cufflinks	exon	8288312	8288412	.	-	.	gene_id "XLOC_024507"; transcript_id "TCONS_00049186"; exon_number "5"; gene_name "AT4G14385"; oId "AT4G14385.1"; nearest_ref "AT4G14385.1"; class_code "="; tss_id "TSS30312"; p_id "P23373";
Chr4	Cufflinks	exon	8288518	8288800	.	-	.	gene_id "XLOC_024507"; transcript_id "TCONS_00049186"; exon_number "6"; gene_name "AT4G14385"; oId "AT4G14385.1"; nearest_ref "AT4G14385.1"; class_code "="; tss_id "TSS30312"; p_id "P23373";
Chr4	Cufflinks	exon	8287011	8287279	.	-	.	gene_id "XLOC_024507"; transcript_id "TCONS_00049188"; exon_number "1"; gene_name "AT4G14385"; oId "AT4G14385.2"; nearest_ref "AT4G14385.2"; class_code "="; tss_id "TSS30312"; p_id "P23374";
Chr4	Cufflinks	exon	8287348	8287430	.	-	.	gene_id "XLOC_024507"; transcript_id "TCONS_00049188"; exon_number "2"; gene_name "AT4G14385"; oId "AT4G14385.2"; nearest_ref "AT4G14385.2"; class_code "="; tss_id "TSS30312"; p_id "P23374";
Chr4	Cufflinks	exon	8287517	8287544	.	-	.	gene_id "XLOC_024507"; transcript_id "TCONS_00049188"; exon_number "3"; gene_name "AT4G14385"; oId "AT4G14385.2"; nearest_ref "AT4G14385.2"; class_code "="; tss_id "TSS30312"; p_id "P23374";
Chr4	Cufflinks	exon	8288079	8288148	.	-	.	gene_id "XLOC_024507"; transcript_id "TCONS_00049188"; exon_number "4"; gene_name "AT4G14385"; oId "AT4G14385.2"; nearest_ref "AT4G14385.2"; class_code "="; tss_id "TSS30312"; p_id "P23374";
Chr4	Cufflinks	exon	8288312	8288412	.	-	.	gene_id "XLOC_024507"; transcript_id "TCONS_00049188"; exon_number "5"; gene_name "AT4G14385"; oId "AT4G14385.2"; nearest_ref "AT4G14385.2"; class_code "="; tss_id "TSS30312"; p_id "P23374";
Chr4	Cufflinks	exon	8288518	8288800	.	-	.	gene_id "XLOC_024507"; transcript_id "TCONS_00049188"; exon_number "6"; gene_name "AT4G14385"; oId "AT4G14385.2"; nearest_ref "AT4G14385.2"; class_code "="; tss_id "TSS30312"; p_id "P23374";
Chr4	Cufflinks	exon	8287021	8287279	.	-	.	gene_id "XLOC_024507"; transcript_id "TCONS_00054595"; exon_number "1"; gene_name "AT4G14385"; oId "CUFF.2222.3"; nearest_ref "AT4G14385.2"; class_code "j"; tss_id "TSS30312";
Chr4	Cufflinks	exon	8287379	8287544	.	-	.	gene_id "XLOC_024507"; transcript_id "TCONS_00054595"; exon_number "2"; gene_name "AT4G14385"; oId "CUFF.2222.3"; nearest_ref "AT4G14385.2"; class_code "j"; tss_id "TSS30312";
Chr4	Cufflinks	exon	8288079	8288148	.	-	.	gene_id "XLOC_024507"; transcript_id "TCONS_00054595"; exon_number "3"; gene_name "AT4G14385"; oId "CUFF.2222.3"; nearest_ref "AT4G14385.2"; class_code "j"; tss_id "TSS30312";
Chr4	Cufflinks	exon	8288312	8288412	.	-	.	gene_id "XLOC_024507"; transcript_id "TCONS_00054595"; exon_number "4"; gene_name "AT4G14385"; oId "CUFF.2222.3"; nearest_ref "AT4G14385.2"; class_code "j"; tss_id "TSS30312";
Chr4	Cufflinks	exon	8288518	8288800	.	-	.	gene_id "XLOC_024507"; transcript_id "TCONS_00054595"; exon_number "5"; gene_name "AT4G14385"; oId "CUFF.2222.3"; nearest_ref "AT4G14385.2"; class_code "j"; tss_id "TSS30312";
Chr4	Cufflinks	exon	8287896	8288148	.	-	.	gene_id "XLOC_024507"; transcript_id "TCONS_00049189"; exon_number "1"; gene_name "AT4G14385"; oId "AT4G14385.3"; nearest_ref "AT4G14385.3"; class_code "="; tss_id "TSS30312"; p_id "P23375";
Chr4	Cufflinks	exon	8288312	8288412	.	-	.	gene_id "XLOC_024507"; transcript_id "TCONS_00049189"; exon_number "2"; gene_name "AT4G14385"; oId "AT4G14385.3"; nearest_ref "AT4G14385.3"; class_code "="; tss_id "TSS30312"; p_id "P23375";
Chr4	Cufflinks	exon	8288518	8288793	.	-	.	gene_id "XLOC_024507"; transcript_id "TCONS_00049189"; exon_number "3"; gene_name "AT4G14385"; oId "AT4G14385.3"; nearest_ref "AT4G14385.3"; class_code "="; tss_id "TSS30312"; p_id "P23375";
Chr4	Cufflinks	exon	8299042	8299134	.	-	.	gene_id "XLOC_024508"; transcript_id "TCONS_00049190"; exon_number "1"; gene_name "AT4G14403"; oId "AT4G14403.1"; nearest_ref "AT4G14403.1"; class_code "="; tss_id "TSS30313"; p_id "P23376";
Chr4	Cufflinks	exon	8301725	8301798	.	-	.	gene_id "XLOC_024509"; transcript_id "TCONS_00049191"; exon_number "1"; gene_name "AT4G14415"; oId "AT4G14415.1"; nearest_ref "AT4G14415.1"; class_code "="; tss_id "TSS30314";
Chr4	Cufflinks	exon	8301946	8302275	.	-	.	gene_id "XLOC_024510"; transcript_id "TCONS_00049192"; exon_number "1"; gene_name "AT4G14420"; oId "AT4G14420.1"; nearest_ref "AT4G14420.1"; class_code "="; tss_id "TSS30315"; p_id "P23377";
Chr4	Cufflinks	exon	8302368	8302466	.	-	.	gene_id "XLOC_024510"; transcript_id "TCONS_00049192"; exon_number "2"; gene_name "AT4G14420"; oId "AT4G14420.1"; nearest_ref "AT4G14420.1"; class_code "="; tss_id "TSS30315"; p_id "P23377";
Chr4	Cufflinks	exon	8302554	8302643	.	-	.	gene_id "XLOC_024510"; transcript_id "TCONS_00049192"; exon_number "3"; gene_name "AT4G14420"; oId "AT4G14420.1"; nearest_ref "AT4G14420.1"; class_code "="; tss_id "TSS30315"; p_id "P23377";
Chr4	Cufflinks	exon	8302741	8302855	.	-	.	gene_id "XLOC_024510"; transcript_id "TCONS_00049192"; exon_number "4"; gene_name "AT4G14420"; oId "AT4G14420.1"; nearest_ref "AT4G14420.1"; class_code "="; tss_id "TSS30315"; p_id "P23377";
Chr4	Cufflinks	exon	8303671	8303915	.	-	.	gene_id "XLOC_024510"; transcript_id "TCONS_00049192"; exon_number "5"; gene_name "AT4G14420"; oId "AT4G14420.1"; nearest_ref "AT4G14420.1"; class_code "="; tss_id "TSS30315"; p_id "P23377";
Chr4	Cufflinks	exon	8304600	8305705	.	-	.	gene_id "XLOC_024511"; transcript_id "TCONS_00049193"; exon_number "1"; gene_name "IBR10"; oId "AT4G14430.1"; nearest_ref "AT4G14430.1"; class_code "="; tss_id "TSS30316"; p_id "P23378";
Chr4	Cufflinks	exon	8306637	8307760	.	-	.	gene_id "XLOC_024512"; transcript_id "TCONS_00049194"; exon_number "1"; gene_name "ATECI3"; oId "CUFF.126.1"; nearest_ref "AT4G14440.1"; class_code "="; tss_id "TSS30317"; p_id "P23379";
Chr4	Cufflinks	exon	8321261	8321819	.	-	.	gene_id "XLOC_024513"; transcript_id "TCONS_00052408"; exon_number "1"; gene_name "AHL20"; oId "CUFF.324.1"; nearest_ref "AT4G14465.1"; class_code "x"; tss_id "TSS30318";
Chr4	Cufflinks	exon	8330081	8331544	.	-	.	gene_id "XLOC_024514"; transcript_id "TCONS_00049195"; exon_number "1"; gene_name "AT4G14480"; oId "AT4G14480.1"; nearest_ref "AT4G14480.1"; class_code "="; tss_id "TSS30319"; p_id "P23380";
Chr4	Cufflinks	exon	8332097	8333578	.	-	.	gene_id "XLOC_024515"; transcript_id "TCONS_00049196"; exon_number "1"; gene_name "AT4G14490"; oId "AT4G14490.1"; nearest_ref "AT4G14490.1"; class_code "="; tss_id "TSS30320"; p_id "P23381";
Chr4	Cufflinks	exon	8337276	8337605	.	-	.	gene_id "XLOC_024516"; transcript_id "TCONS_00049198"; exon_number "1"; gene_name "ATCFM3B"; oId "CUFF.128.2"; nearest_ref "AT4G14510.1"; class_code "j"; tss_id "TSS30321";
Chr4	Cufflinks	exon	8337715	8337810	.	-	.	gene_id "XLOC_024516"; transcript_id "TCONS_00049198"; exon_number "2"; gene_name "ATCFM3B"; oId "CUFF.128.2"; nearest_ref "AT4G14510.1"; class_code "j"; tss_id "TSS30321";
Chr4	Cufflinks	exon	8337912	8337971	.	-	.	gene_id "XLOC_024516"; transcript_id "TCONS_00049198"; exon_number "3"; gene_name "ATCFM3B"; oId "CUFF.128.2"; nearest_ref "AT4G14510.1"; class_code "j"; tss_id "TSS30321";
Chr4	Cufflinks	exon	8338134	8338426	.	-	.	gene_id "XLOC_024516"; transcript_id "TCONS_00049198"; exon_number "4"; gene_name "ATCFM3B"; oId "CUFF.128.2"; nearest_ref "AT4G14510.1"; class_code "j"; tss_id "TSS30321";
Chr4	Cufflinks	exon	8338532	8338688	.	-	.	gene_id "XLOC_024516"; transcript_id "TCONS_00049198"; exon_number "5"; gene_name "ATCFM3B"; oId "CUFF.128.2"; nearest_ref "AT4G14510.1"; class_code "j"; tss_id "TSS30321";
Chr4	Cufflinks	exon	8338804	8339241	.	-	.	gene_id "XLOC_024516"; transcript_id "TCONS_00049198"; exon_number "6"; gene_name "ATCFM3B"; oId "CUFF.128.2"; nearest_ref "AT4G14510.1"; class_code "j"; tss_id "TSS30321";
Chr4	Cufflinks	exon	8339372	8341159	.	-	.	gene_id "XLOC_024516"; transcript_id "TCONS_00049198"; exon_number "7"; gene_name "ATCFM3B"; oId "CUFF.128.2"; nearest_ref "AT4G14510.1"; class_code "j"; tss_id "TSS30321";
Chr4	Cufflinks	exon	8337276	8337605	.	-	.	gene_id "XLOC_024516"; transcript_id "TCONS_00049197"; exon_number "1"; gene_name "ATCFM3B"; oId "AT4G14510.1"; nearest_ref "AT4G14510.1"; class_code "="; tss_id "TSS30321"; p_id "P23382";
Chr4	Cufflinks	exon	8337715	8337810	.	-	.	gene_id "XLOC_024516"; transcript_id "TCONS_00049197"; exon_number "2"; gene_name "ATCFM3B"; oId "AT4G14510.1"; nearest_ref "AT4G14510.1"; class_code "="; tss_id "TSS30321"; p_id "P23382";
Chr4	Cufflinks	exon	8337912	8337971	.	-	.	gene_id "XLOC_024516"; transcript_id "TCONS_00049197"; exon_number "3"; gene_name "ATCFM3B"; oId "AT4G14510.1"; nearest_ref "AT4G14510.1"; class_code "="; tss_id "TSS30321"; p_id "P23382";
Chr4	Cufflinks	exon	8338134	8338426	.	-	.	gene_id "XLOC_024516"; transcript_id "TCONS_00049197"; exon_number "4"; gene_name "ATCFM3B"; oId "AT4G14510.1"; nearest_ref "AT4G14510.1"; class_code "="; tss_id "TSS30321"; p_id "P23382";
Chr4	Cufflinks	exon	8338532	8338688	.	-	.	gene_id "XLOC_024516"; transcript_id "TCONS_00049197"; exon_number "5"; gene_name "ATCFM3B"; oId "AT4G14510.1"; nearest_ref "AT4G14510.1"; class_code "="; tss_id "TSS30321"; p_id "P23382";
Chr4	Cufflinks	exon	8338804	8339241	.	-	.	gene_id "XLOC_024516"; transcript_id "TCONS_00049197"; exon_number "6"; gene_name "ATCFM3B"; oId "AT4G14510.1"; nearest_ref "AT4G14510.1"; class_code "="; tss_id "TSS30321"; p_id "P23382";
Chr4	Cufflinks	exon	8339372	8339502	.	-	.	gene_id "XLOC_024516"; transcript_id "TCONS_00049197"; exon_number "7"; gene_name "ATCFM3B"; oId "AT4G14510.1"; nearest_ref "AT4G14510.1"; class_code "="; tss_id "TSS30321"; p_id "P23382";
Chr4	Cufflinks	exon	8339579	8340053	.	-	.	gene_id "XLOC_024516"; transcript_id "TCONS_00049197"; exon_number "8"; gene_name "ATCFM3B"; oId "AT4G14510.1"; nearest_ref "AT4G14510.1"; class_code "="; tss_id "TSS30321"; p_id "P23382";
Chr4	Cufflinks	exon	8340200	8341159	.	-	.	gene_id "XLOC_024516"; transcript_id "TCONS_00049197"; exon_number "9"; gene_name "ATCFM3B"; oId "AT4G14510.1"; nearest_ref "AT4G14510.1"; class_code "="; tss_id "TSS30321"; p_id "P23382";
Chr4	Cufflinks	exon	8343476	8343883	.	-	.	gene_id "XLOC_024517"; transcript_id "TCONS_00049199"; exon_number "1"; gene_name "AT4G14530"; oId "AT4G14530.1"; nearest_ref "AT4G14530.1"; class_code "="; tss_id "TSS30322"; p_id "P23383";
Chr4	Cufflinks	exon	8345729	8346533	.	-	.	gene_id "XLOC_024518"; transcript_id "TCONS_00053576"; exon_number "1"; gene_name "IAA14"; oId "CUFF.819.1"; nearest_ref "AT4G14550.1"; class_code "p"; tss_id "TSS30323";
Chr4	Cufflinks	exon	8367887	8369167	.	-	.	gene_id "XLOC_024519"; transcript_id "TCONS_00049201"; exon_number "1"; gene_name "CIPK4"; oId "AT4G14580.1"; nearest_ref "AT4G14580.1"; class_code "="; tss_id "TSS30324"; p_id "P23384";
Chr4	Cufflinks	exon	8380740	8383551	.	-	.	gene_id "XLOC_024520"; transcript_id "TCONS_00049202"; exon_number "1"; gene_name "AT4G14610"; oId "CUFF.233.1"; nearest_ref "AT4G14610.1"; class_code "="; tss_id "TSS30325";
Chr4	Cufflinks	exon	8389029	8390040	.	-	.	gene_id "XLOC_024521"; transcript_id "TCONS_00053577"; exon_number "1"; gene_name "CPuORF60"; oId "CUFF.823.1"; nearest_ref "AT4G14622.1"; class_code "j"; tss_id "TSS30326";
Chr4	Cufflinks	exon	8390119	8390833	.	-	.	gene_id "XLOC_024521"; transcript_id "TCONS_00053577"; exon_number "2"; gene_name "CPuORF60"; oId "CUFF.823.1"; nearest_ref "AT4G14622.1"; class_code "j"; tss_id "TSS30326";
Chr4	Cufflinks	exon	8389040	8389751	.	-	.	gene_id "XLOC_024521"; transcript_id "TCONS_00049203"; exon_number "1"; gene_name "CPuORF60"; oId "AT4G14622.1"; nearest_ref "AT4G14622.1"; class_code "="; tss_id "TSS30326"; p_id "P23385";
Chr4	Cufflinks	exon	8389851	8390040	.	-	.	gene_id "XLOC_024521"; transcript_id "TCONS_00049203"; exon_number "2"; gene_name "CPuORF60"; oId "AT4G14622.1"; nearest_ref "AT4G14622.1"; class_code "="; tss_id "TSS30326"; p_id "P23385";
Chr4	Cufflinks	exon	8390119	8390833	.	-	.	gene_id "XLOC_024521"; transcript_id "TCONS_00049203"; exon_number "3"; gene_name "CPuORF60"; oId "AT4G14622.1"; nearest_ref "AT4G14622.1"; class_code "="; tss_id "TSS30326"; p_id "P23385";
Chr4	Cufflinks	exon	8400574	8401886	.	-	.	gene_id "XLOC_024522"; transcript_id "TCONS_00049204"; exon_number "1"; gene_name "AT4G14650"; oId "AT4G14650.1"; nearest_ref "AT4G14650.1"; class_code "="; tss_id "TSS30327"; p_id "P23386";
Chr4	Cufflinks	exon	8401965	8402702	.	-	.	gene_id "XLOC_024522"; transcript_id "TCONS_00049204"; exon_number "2"; gene_name "AT4G14650"; oId "AT4G14650.1"; nearest_ref "AT4G14650.1"; class_code "="; tss_id "TSS30327"; p_id "P23386";
Chr4	Cufflinks	exon	8402784	8402911	.	-	.	gene_id "XLOC_024522"; transcript_id "TCONS_00049204"; exon_number "3"; gene_name "AT4G14650"; oId "AT4G14650.1"; nearest_ref "AT4G14650.1"; class_code "="; tss_id "TSS30327"; p_id "P23386";
Chr4	Cufflinks	exon	8406327	8407044	.	-	.	gene_id "XLOC_024523"; transcript_id "TCONS_00054597"; exon_number "1"; gene_name "NRPE7"; oId "CUFF.2237.1"; nearest_ref "AT4G14660.1"; class_code "j"; tss_id "TSS30328";
Chr4	Cufflinks	exon	8463758	8463766	.	-	.	gene_id "XLOC_024523"; transcript_id "TCONS_00054597"; exon_number "2"; gene_name "NRPE7"; oId "CUFF.2237.1"; nearest_ref "AT4G14660.1"; class_code "j"; tss_id "TSS30328";
Chr4	Cufflinks	exon	8406335	8407044	.	-	.	gene_id "XLOC_024523"; transcript_id "TCONS_00049205"; exon_number "1"; gene_name "NRPE7"; oId "AT4G14660.1"; nearest_ref "AT4G14660.1"; class_code "="; tss_id "TSS30329"; p_id "P23387";
Chr4	Cufflinks	exon	8407711	8407845	.	-	.	gene_id "XLOC_024523"; transcript_id "TCONS_00049205"; exon_number "2"; gene_name "NRPE7"; oId "AT4G14660.1"; nearest_ref "AT4G14660.1"; class_code "="; tss_id "TSS30329"; p_id "P23387";
Chr4	Cufflinks	exon	8407213	8407845	.	-	.	gene_id "XLOC_024523"; transcript_id "TCONS_00049206"; exon_number "1"; gene_name "NRPE7"; oId "CUFF.3504.2"; nearest_ref "AT4G14660.1"; class_code "e"; tss_id "TSS30329";
Chr4	Cufflinks	exon	8408276	8408671	.	-	.	gene_id "XLOC_024524"; transcript_id "TCONS_00049207"; exon_number "1"; gene_name "AT4G14661"; oId "AT4G14661.1"; nearest_ref "AT4G14661.1"; class_code "="; tss_id "TSS30330";
Chr4	Cufflinks	exon	8413269	8413601	.	-	.	gene_id "XLOC_024525"; transcript_id "TCONS_00049208"; exon_number "1"; gene_name "APS3"; oId "CUFF.3505.1"; nearest_ref "AT4G14680.1"; class_code "j"; tss_id "TSS30331";
Chr4	Cufflinks	exon	8413675	8413761	.	-	.	gene_id "XLOC_024525"; transcript_id "TCONS_00049208"; exon_number "2"; gene_name "APS3"; oId "CUFF.3505.1"; nearest_ref "AT4G14680.1"; class_code "j"; tss_id "TSS30331";
Chr4	Cufflinks	exon	8413857	8414117	.	-	.	gene_id "XLOC_024525"; transcript_id "TCONS_00049208"; exon_number "3"; gene_name "APS3"; oId "CUFF.3505.1"; nearest_ref "AT4G14680.1"; class_code "j"; tss_id "TSS30331";
Chr4	Cufflinks	exon	8414204	8414609	.	-	.	gene_id "XLOC_024525"; transcript_id "TCONS_00049208"; exon_number "4"; gene_name "APS3"; oId "CUFF.3505.1"; nearest_ref "AT4G14680.1"; class_code "j"; tss_id "TSS30331";
Chr4	Cufflinks	exon	8414806	8415668	.	-	.	gene_id "XLOC_024525"; transcript_id "TCONS_00049208"; exon_number "5"; gene_name "APS3"; oId "CUFF.3505.1"; nearest_ref "AT4G14680.1"; class_code "j"; tss_id "TSS30331";
Chr4	Cufflinks	exon	8413288	8413580	.	-	.	gene_id "XLOC_024525"; transcript_id "TCONS_00049209"; exon_number "1"; gene_name "APS3"; oId "AT4G14680.1"; nearest_ref "AT4G14680.1"; class_code "="; tss_id "TSS30332"; p_id "P23388";
Chr4	Cufflinks	exon	8413675	8413761	.	-	.	gene_id "XLOC_024525"; transcript_id "TCONS_00049209"; exon_number "2"; gene_name "APS3"; oId "AT4G14680.1"; nearest_ref "AT4G14680.1"; class_code "="; tss_id "TSS30332"; p_id "P23388";
Chr4	Cufflinks	exon	8413857	8414117	.	-	.	gene_id "XLOC_024525"; transcript_id "TCONS_00049209"; exon_number "3"; gene_name "APS3"; oId "AT4G14680.1"; nearest_ref "AT4G14680.1"; class_code "="; tss_id "TSS30332"; p_id "P23388";
Chr4	Cufflinks	exon	8414204	8414609	.	-	.	gene_id "XLOC_024525"; transcript_id "TCONS_00049209"; exon_number "4"; gene_name "APS3"; oId "AT4G14680.1"; nearest_ref "AT4G14680.1"; class_code "="; tss_id "TSS30332"; p_id "P23388";
Chr4	Cufflinks	exon	8414806	8415391	.	-	.	gene_id "XLOC_024525"; transcript_id "TCONS_00049209"; exon_number "5"; gene_name "APS3"; oId "AT4G14680.1"; nearest_ref "AT4G14680.1"; class_code "="; tss_id "TSS30332"; p_id "P23388";
Chr4	Cufflinks	exon	8413782	8413806	.	-	.	gene_id "XLOC_024525"; transcript_id "TCONS_00054598"; exon_number "1"; gene_name "APS3"; oId "CUFF.2238.2"; nearest_ref "AT4G14680.1"; class_code "j"; tss_id "TSS30333";
Chr4	Cufflinks	exon	8413902	8414117	.	-	.	gene_id "XLOC_024525"; transcript_id "TCONS_00054598"; exon_number "2"; gene_name "APS3"; oId "CUFF.2238.2"; nearest_ref "AT4G14680.1"; class_code "j"; tss_id "TSS30333";
Chr4	Cufflinks	exon	8414204	8414609	.	-	.	gene_id "XLOC_024525"; transcript_id "TCONS_00054598"; exon_number "3"; gene_name "APS3"; oId "CUFF.2238.2"; nearest_ref "AT4G14680.1"; class_code "j"; tss_id "TSS30333";
Chr4	Cufflinks	exon	8414806	8415522	.	-	.	gene_id "XLOC_024525"; transcript_id "TCONS_00054598"; exon_number "4"; gene_name "APS3"; oId "CUFF.2238.2"; nearest_ref "AT4G14680.1"; class_code "j"; tss_id "TSS30333";
Chr4	Cufflinks	exon	8424667	8424955	.	-	.	gene_id "XLOC_024526"; transcript_id "TCONS_00049211"; exon_number "1"; gene_name "ATARD2"; oId "AT4G14710.4"; nearest_ref "AT4G14710.4"; class_code "="; tss_id "TSS30334"; p_id "P23392";
Chr4	Cufflinks	exon	8425074	8425144	.	-	.	gene_id "XLOC_024526"; transcript_id "TCONS_00049211"; exon_number "2"; gene_name "ATARD2"; oId "AT4G14710.4"; nearest_ref "AT4G14710.4"; class_code "="; tss_id "TSS30334"; p_id "P23392";
Chr4	Cufflinks	exon	8425228	8425352	.	-	.	gene_id "XLOC_024526"; transcript_id "TCONS_00049211"; exon_number "3"; gene_name "ATARD2"; oId "AT4G14710.4"; nearest_ref "AT4G14710.4"; class_code "="; tss_id "TSS30334"; p_id "P23392";
Chr4	Cufflinks	exon	8425430	8425544	.	-	.	gene_id "XLOC_024526"; transcript_id "TCONS_00049211"; exon_number "4"; gene_name "ATARD2"; oId "AT4G14710.4"; nearest_ref "AT4G14710.4"; class_code "="; tss_id "TSS30334"; p_id "P23392";
Chr4	Cufflinks	exon	8425731	8425825	.	-	.	gene_id "XLOC_024526"; transcript_id "TCONS_00049211"; exon_number "5"; gene_name "ATARD2"; oId "AT4G14710.4"; nearest_ref "AT4G14710.4"; class_code "="; tss_id "TSS30334"; p_id "P23392";
Chr4	Cufflinks	exon	8425901	8426012	.	-	.	gene_id "XLOC_024526"; transcript_id "TCONS_00049211"; exon_number "6"; gene_name "ATARD2"; oId "AT4G14710.4"; nearest_ref "AT4G14710.4"; class_code "="; tss_id "TSS30334"; p_id "P23392";
Chr4	Cufflinks	exon	8426343	8426555	.	-	.	gene_id "XLOC_024526"; transcript_id "TCONS_00049211"; exon_number "7"; gene_name "ATARD2"; oId "AT4G14710.4"; nearest_ref "AT4G14710.4"; class_code "="; tss_id "TSS30334"; p_id "P23392";
Chr4	Cufflinks	exon	8424667	8424960	.	-	.	gene_id "XLOC_024526"; transcript_id "TCONS_00049210"; exon_number "1"; gene_name "ATARD2"; oId "AT4G14710.1"; nearest_ref "AT4G14710.1"; class_code "="; tss_id "TSS30334"; p_id "P23390";
Chr4	Cufflinks	exon	8425074	8425144	.	-	.	gene_id "XLOC_024526"; transcript_id "TCONS_00049210"; exon_number "2"; gene_name "ATARD2"; oId "AT4G14710.1"; nearest_ref "AT4G14710.1"; class_code "="; tss_id "TSS30334"; p_id "P23390";
Chr4	Cufflinks	exon	8425228	8425352	.	-	.	gene_id "XLOC_024526"; transcript_id "TCONS_00049210"; exon_number "3"; gene_name "ATARD2"; oId "AT4G14710.1"; nearest_ref "AT4G14710.1"; class_code "="; tss_id "TSS30334"; p_id "P23390";
Chr4	Cufflinks	exon	8425430	8425544	.	-	.	gene_id "XLOC_024526"; transcript_id "TCONS_00049210"; exon_number "4"; gene_name "ATARD2"; oId "AT4G14710.1"; nearest_ref "AT4G14710.1"; class_code "="; tss_id "TSS30334"; p_id "P23390";
Chr4	Cufflinks	exon	8425731	8425825	.	-	.	gene_id "XLOC_024526"; transcript_id "TCONS_00049210"; exon_number "5"; gene_name "ATARD2"; oId "AT4G14710.1"; nearest_ref "AT4G14710.1"; class_code "="; tss_id "TSS30334"; p_id "P23390";
Chr4	Cufflinks	exon	8425901	8426012	.	-	.	gene_id "XLOC_024526"; transcript_id "TCONS_00049210"; exon_number "6"; gene_name "ATARD2"; oId "AT4G14710.1"; nearest_ref "AT4G14710.1"; class_code "="; tss_id "TSS30334"; p_id "P23390";
Chr4	Cufflinks	exon	8426343	8426555	.	-	.	gene_id "XLOC_024526"; transcript_id "TCONS_00049210"; exon_number "7"; gene_name "ATARD2"; oId "AT4G14710.1"; nearest_ref "AT4G14710.1"; class_code "="; tss_id "TSS30334"; p_id "P23390";
Chr4	Cufflinks	exon	8424667	8424960	.	-	.	gene_id "XLOC_024526"; transcript_id "TCONS_00049213"; exon_number "1"; gene_name "ATARD2"; oId "AT4G14710.3"; nearest_ref "AT4G14710.3"; class_code "="; tss_id "TSS30334"; p_id "P23389";
Chr4	Cufflinks	exon	8425074	8425147	.	-	.	gene_id "XLOC_024526"; transcript_id "TCONS_00049213"; exon_number "2"; gene_name "ATARD2"; oId "AT4G14710.3"; nearest_ref "AT4G14710.3"; class_code "="; tss_id "TSS30334"; p_id "P23389";
Chr4	Cufflinks	exon	8425228	8425352	.	-	.	gene_id "XLOC_024526"; transcript_id "TCONS_00049213"; exon_number "3"; gene_name "ATARD2"; oId "AT4G14710.3"; nearest_ref "AT4G14710.3"; class_code "="; tss_id "TSS30334"; p_id "P23389";
Chr4	Cufflinks	exon	8425430	8425544	.	-	.	gene_id "XLOC_024526"; transcript_id "TCONS_00049213"; exon_number "4"; gene_name "ATARD2"; oId "AT4G14710.3"; nearest_ref "AT4G14710.3"; class_code "="; tss_id "TSS30334"; p_id "P23389";
Chr4	Cufflinks	exon	8425731	8425825	.	-	.	gene_id "XLOC_024526"; transcript_id "TCONS_00049213"; exon_number "5"; gene_name "ATARD2"; oId "AT4G14710.3"; nearest_ref "AT4G14710.3"; class_code "="; tss_id "TSS30334"; p_id "P23389";
Chr4	Cufflinks	exon	8425901	8426012	.	-	.	gene_id "XLOC_024526"; transcript_id "TCONS_00049213"; exon_number "6"; gene_name "ATARD2"; oId "AT4G14710.3"; nearest_ref "AT4G14710.3"; class_code "="; tss_id "TSS30334"; p_id "P23389";
Chr4	Cufflinks	exon	8426343	8426558	.	-	.	gene_id "XLOC_024526"; transcript_id "TCONS_00049213"; exon_number "7"; gene_name "ATARD2"; oId "AT4G14710.3"; nearest_ref "AT4G14710.3"; class_code "="; tss_id "TSS30334"; p_id "P23389";
Chr4	Cufflinks	exon	8424667	8424960	.	-	.	gene_id "XLOC_024526"; transcript_id "TCONS_00049212"; exon_number "1"; gene_name "ATARD2"; oId "AT4G14710.2"; nearest_ref "AT4G14710.2"; class_code "="; tss_id "TSS30334"; p_id "P23390";
Chr4	Cufflinks	exon	8425074	8425144	.	-	.	gene_id "XLOC_024526"; transcript_id "TCONS_00049212"; exon_number "2"; gene_name "ATARD2"; oId "AT4G14710.2"; nearest_ref "AT4G14710.2"; class_code "="; tss_id "TSS30334"; p_id "P23390";
Chr4	Cufflinks	exon	8425228	8425352	.	-	.	gene_id "XLOC_024526"; transcript_id "TCONS_00049212"; exon_number "3"; gene_name "ATARD2"; oId "AT4G14710.2"; nearest_ref "AT4G14710.2"; class_code "="; tss_id "TSS30334"; p_id "P23390";
Chr4	Cufflinks	exon	8425430	8425544	.	-	.	gene_id "XLOC_024526"; transcript_id "TCONS_00049212"; exon_number "4"; gene_name "ATARD2"; oId "AT4G14710.2"; nearest_ref "AT4G14710.2"; class_code "="; tss_id "TSS30334"; p_id "P23390";
Chr4	Cufflinks	exon	8425731	8425825	.	-	.	gene_id "XLOC_024526"; transcript_id "TCONS_00049212"; exon_number "5"; gene_name "ATARD2"; oId "AT4G14710.2"; nearest_ref "AT4G14710.2"; class_code "="; tss_id "TSS30334"; p_id "P23390";
Chr4	Cufflinks	exon	8425901	8426012	.	-	.	gene_id "XLOC_024526"; transcript_id "TCONS_00049212"; exon_number "6"; gene_name "ATARD2"; oId "AT4G14710.2"; nearest_ref "AT4G14710.2"; class_code "="; tss_id "TSS30334"; p_id "P23390";
Chr4	Cufflinks	exon	8426343	8426451	.	-	.	gene_id "XLOC_024526"; transcript_id "TCONS_00049212"; exon_number "7"; gene_name "ATARD2"; oId "AT4G14710.2"; nearest_ref "AT4G14710.2"; class_code "="; tss_id "TSS30334"; p_id "P23390";
Chr4	Cufflinks	exon	8426525	8426558	.	-	.	gene_id "XLOC_024526"; transcript_id "TCONS_00049212"; exon_number "8"; gene_name "ATARD2"; oId "AT4G14710.2"; nearest_ref "AT4G14710.2"; class_code "="; tss_id "TSS30334"; p_id "P23390";
Chr4	Cufflinks	exon	8424703	8424960	.	-	.	gene_id "XLOC_024526"; transcript_id "TCONS_00049214"; exon_number "1"; gene_name "ATARD2"; oId "AT4G14710.5"; nearest_ref "AT4G14710.5"; class_code "="; tss_id "TSS30334"; p_id "P23391";
Chr4	Cufflinks	exon	8425074	8425144	.	-	.	gene_id "XLOC_024526"; transcript_id "TCONS_00049214"; exon_number "2"; gene_name "ATARD2"; oId "AT4G14710.5"; nearest_ref "AT4G14710.5"; class_code "="; tss_id "TSS30334"; p_id "P23391";
Chr4	Cufflinks	exon	8425228	8425352	.	-	.	gene_id "XLOC_024526"; transcript_id "TCONS_00049214"; exon_number "3"; gene_name "ATARD2"; oId "AT4G14710.5"; nearest_ref "AT4G14710.5"; class_code "="; tss_id "TSS30334"; p_id "P23391";
Chr4	Cufflinks	exon	8425430	8425544	.	-	.	gene_id "XLOC_024526"; transcript_id "TCONS_00049214"; exon_number "4"; gene_name "ATARD2"; oId "AT4G14710.5"; nearest_ref "AT4G14710.5"; class_code "="; tss_id "TSS30334"; p_id "P23391";
Chr4	Cufflinks	exon	8425731	8425825	.	-	.	gene_id "XLOC_024526"; transcript_id "TCONS_00049214"; exon_number "5"; gene_name "ATARD2"; oId "AT4G14710.5"; nearest_ref "AT4G14710.5"; class_code "="; tss_id "TSS30334"; p_id "P23391";
Chr4	Cufflinks	exon	8425901	8426012	.	-	.	gene_id "XLOC_024526"; transcript_id "TCONS_00049214"; exon_number "6"; gene_name "ATARD2"; oId "AT4G14710.5"; nearest_ref "AT4G14710.5"; class_code "="; tss_id "TSS30334"; p_id "P23391";
Chr4	Cufflinks	exon	8426151	8426275	.	-	.	gene_id "XLOC_024526"; transcript_id "TCONS_00049214"; exon_number "7"; gene_name "ATARD2"; oId "AT4G14710.5"; nearest_ref "AT4G14710.5"; class_code "="; tss_id "TSS30334"; p_id "P23391";
Chr4	Cufflinks	exon	8426343	8426471	.	-	.	gene_id "XLOC_024526"; transcript_id "TCONS_00049214"; exon_number "8"; gene_name "ATARD2"; oId "AT4G14710.5"; nearest_ref "AT4G14710.5"; class_code "="; tss_id "TSS30334"; p_id "P23391";
Chr4	Cufflinks	exon	8426709	8427091	.	-	.	gene_id "XLOC_024527"; transcript_id "TCONS_00054599"; exon_number "1"; gene_name "PPD1"; oId "CUFF.2240.1"; nearest_ref "AT4G14713.1"; class_code "j"; tss_id "TSS30335";
Chr4	Cufflinks	exon	8427175	8427491	.	-	.	gene_id "XLOC_024527"; transcript_id "TCONS_00054599"; exon_number "2"; gene_name "PPD1"; oId "CUFF.2240.1"; nearest_ref "AT4G14713.1"; class_code "j"; tss_id "TSS30335";
Chr4	Cufflinks	exon	8427683	8427737	.	-	.	gene_id "XLOC_024527"; transcript_id "TCONS_00054599"; exon_number "3"; gene_name "PPD1"; oId "CUFF.2240.1"; nearest_ref "AT4G14713.1"; class_code "j"; tss_id "TSS30335";
Chr4	Cufflinks	exon	8428109	8428205	.	-	.	gene_id "XLOC_024527"; transcript_id "TCONS_00054599"; exon_number "4"; gene_name "PPD1"; oId "CUFF.2240.1"; nearest_ref "AT4G14713.1"; class_code "j"; tss_id "TSS30335";
Chr4	Cufflinks	exon	8428294	8428384	.	-	.	gene_id "XLOC_024527"; transcript_id "TCONS_00054599"; exon_number "5"; gene_name "PPD1"; oId "CUFF.2240.1"; nearest_ref "AT4G14713.1"; class_code "j"; tss_id "TSS30335";
Chr4	Cufflinks	exon	8428850	8429025	.	-	.	gene_id "XLOC_024527"; transcript_id "TCONS_00054599"; exon_number "6"; gene_name "PPD1"; oId "CUFF.2240.1"; nearest_ref "AT4G14713.1"; class_code "j"; tss_id "TSS30335";
Chr4	Cufflinks	exon	8429125	8429264	.	-	.	gene_id "XLOC_024527"; transcript_id "TCONS_00054599"; exon_number "7"; gene_name "PPD1"; oId "CUFF.2240.1"; nearest_ref "AT4G14713.1"; class_code "j"; tss_id "TSS30335";
Chr4	Cufflinks	exon	8429408	8429656	.	-	.	gene_id "XLOC_024527"; transcript_id "TCONS_00054599"; exon_number "8"; gene_name "PPD1"; oId "CUFF.2240.1"; nearest_ref "AT4G14713.1"; class_code "j"; tss_id "TSS30335";
Chr4	Cufflinks	exon	8426710	8427091	.	-	.	gene_id "XLOC_024527"; transcript_id "TCONS_00049216"; exon_number "1"; gene_name "PPD1"; oId "AT4G14713.2"; nearest_ref "AT4G14713.2"; class_code "="; tss_id "TSS30335"; p_id "P23394";
Chr4	Cufflinks	exon	8427175	8427491	.	-	.	gene_id "XLOC_024527"; transcript_id "TCONS_00049216"; exon_number "2"; gene_name "PPD1"; oId "AT4G14713.2"; nearest_ref "AT4G14713.2"; class_code "="; tss_id "TSS30335"; p_id "P23394";
Chr4	Cufflinks	exon	8427683	8427742	.	-	.	gene_id "XLOC_024527"; transcript_id "TCONS_00049216"; exon_number "3"; gene_name "PPD1"; oId "AT4G14713.2"; nearest_ref "AT4G14713.2"; class_code "="; tss_id "TSS30335"; p_id "P23394";
Chr4	Cufflinks	exon	8428109	8428205	.	-	.	gene_id "XLOC_024527"; transcript_id "TCONS_00049216"; exon_number "4"; gene_name "PPD1"; oId "AT4G14713.2"; nearest_ref "AT4G14713.2"; class_code "="; tss_id "TSS30335"; p_id "P23394";
Chr4	Cufflinks	exon	8428294	8428384	.	-	.	gene_id "XLOC_024527"; transcript_id "TCONS_00049216"; exon_number "5"; gene_name "PPD1"; oId "AT4G14713.2"; nearest_ref "AT4G14713.2"; class_code "="; tss_id "TSS30335"; p_id "P23394";
Chr4	Cufflinks	exon	8428850	8429025	.	-	.	gene_id "XLOC_024527"; transcript_id "TCONS_00049216"; exon_number "6"; gene_name "PPD1"; oId "AT4G14713.2"; nearest_ref "AT4G14713.2"; class_code "="; tss_id "TSS30335"; p_id "P23394";
Chr4	Cufflinks	exon	8429125	8429264	.	-	.	gene_id "XLOC_024527"; transcript_id "TCONS_00049216"; exon_number "7"; gene_name "PPD1"; oId "AT4G14713.2"; nearest_ref "AT4G14713.2"; class_code "="; tss_id "TSS30335"; p_id "P23394";
Chr4	Cufflinks	exon	8429408	8429647	.	-	.	gene_id "XLOC_024527"; transcript_id "TCONS_00049216"; exon_number "8"; gene_name "PPD1"; oId "AT4G14713.2"; nearest_ref "AT4G14713.2"; class_code "="; tss_id "TSS30335"; p_id "P23394";
Chr4	Cufflinks	exon	8426710	8427091	.	-	.	gene_id "XLOC_024527"; transcript_id "TCONS_00049215"; exon_number "1"; gene_name "PPD1"; oId "AT4G14713.1"; nearest_ref "AT4G14713.1"; class_code "="; tss_id "TSS30335"; p_id "P23393";
Chr4	Cufflinks	exon	8427175	8427362	.	-	.	gene_id "XLOC_024527"; transcript_id "TCONS_00049215"; exon_number "2"; gene_name "PPD1"; oId "AT4G14713.1"; nearest_ref "AT4G14713.1"; class_code "="; tss_id "TSS30335"; p_id "P23393";
Chr4	Cufflinks	exon	8427428	8427491	.	-	.	gene_id "XLOC_024527"; transcript_id "TCONS_00049215"; exon_number "3"; gene_name "PPD1"; oId "AT4G14713.1"; nearest_ref "AT4G14713.1"; class_code "="; tss_id "TSS30335"; p_id "P23393";
Chr4	Cufflinks	exon	8427683	8427742	.	-	.	gene_id "XLOC_024527"; transcript_id "TCONS_00049215"; exon_number "4"; gene_name "PPD1"; oId "AT4G14713.1"; nearest_ref "AT4G14713.1"; class_code "="; tss_id "TSS30335"; p_id "P23393";
Chr4	Cufflinks	exon	8428109	8428205	.	-	.	gene_id "XLOC_024527"; transcript_id "TCONS_00049215"; exon_number "5"; gene_name "PPD1"; oId "AT4G14713.1"; nearest_ref "AT4G14713.1"; class_code "="; tss_id "TSS30335"; p_id "P23393";
Chr4	Cufflinks	exon	8428294	8428384	.	-	.	gene_id "XLOC_024527"; transcript_id "TCONS_00049215"; exon_number "6"; gene_name "PPD1"; oId "AT4G14713.1"; nearest_ref "AT4G14713.1"; class_code "="; tss_id "TSS30335"; p_id "P23393";
Chr4	Cufflinks	exon	8428850	8429025	.	-	.	gene_id "XLOC_024527"; transcript_id "TCONS_00049215"; exon_number "7"; gene_name "PPD1"; oId "AT4G14713.1"; nearest_ref "AT4G14713.1"; class_code "="; tss_id "TSS30335"; p_id "P23393";
Chr4	Cufflinks	exon	8429125	8429264	.	-	.	gene_id "XLOC_024527"; transcript_id "TCONS_00049215"; exon_number "8"; gene_name "PPD1"; oId "AT4G14713.1"; nearest_ref "AT4G14713.1"; class_code "="; tss_id "TSS30335"; p_id "P23393";
Chr4	Cufflinks	exon	8429408	8429647	.	-	.	gene_id "XLOC_024527"; transcript_id "TCONS_00049215"; exon_number "9"; gene_name "PPD1"; oId "AT4G14713.1"; nearest_ref "AT4G14713.1"; class_code "="; tss_id "TSS30335"; p_id "P23393";
Chr4	Cufflinks	exon	8430207	8430526	.	-	.	gene_id "XLOC_024528"; transcript_id "TCONS_00049217"; exon_number "1"; gene_name "ATARD1"; oId "AT4G14716.1"; nearest_ref "AT4G14716.1"; class_code "="; tss_id "TSS30336"; p_id "P23395";
Chr4	Cufflinks	exon	8430640	8430710	.	-	.	gene_id "XLOC_024528"; transcript_id "TCONS_00049217"; exon_number "2"; gene_name "ATARD1"; oId "AT4G14716.1"; nearest_ref "AT4G14716.1"; class_code "="; tss_id "TSS30336"; p_id "P23395";
Chr4	Cufflinks	exon	8430790	8430914	.	-	.	gene_id "XLOC_024528"; transcript_id "TCONS_00049217"; exon_number "3"; gene_name "ATARD1"; oId "AT4G14716.1"; nearest_ref "AT4G14716.1"; class_code "="; tss_id "TSS30336"; p_id "P23395";
Chr4	Cufflinks	exon	8430998	8431112	.	-	.	gene_id "XLOC_024528"; transcript_id "TCONS_00049217"; exon_number "4"; gene_name "ATARD1"; oId "AT4G14716.1"; nearest_ref "AT4G14716.1"; class_code "="; tss_id "TSS30336"; p_id "P23395";
Chr4	Cufflinks	exon	8431246	8431340	.	-	.	gene_id "XLOC_024528"; transcript_id "TCONS_00049217"; exon_number "5"; gene_name "ATARD1"; oId "AT4G14716.1"; nearest_ref "AT4G14716.1"; class_code "="; tss_id "TSS30336"; p_id "P23395";
Chr4	Cufflinks	exon	8431421	8431532	.	-	.	gene_id "XLOC_024528"; transcript_id "TCONS_00049217"; exon_number "6"; gene_name "ATARD1"; oId "AT4G14716.1"; nearest_ref "AT4G14716.1"; class_code "="; tss_id "TSS30336"; p_id "P23395";
Chr4	Cufflinks	exon	8431850	8431945	.	-	.	gene_id "XLOC_024528"; transcript_id "TCONS_00049217"; exon_number "7"; gene_name "ATARD1"; oId "AT4G14716.1"; nearest_ref "AT4G14716.1"; class_code "="; tss_id "TSS30336"; p_id "P23395";
Chr4	Cufflinks	exon	8431973	8432459	.	-	.	gene_id "XLOC_024529"; transcript_id "TCONS_00049218"; exon_number "1"; gene_name "PPD2"; oId "AT4G14720.1"; nearest_ref "AT4G14720.1"; class_code "="; tss_id "TSS30337"; p_id "P23396";
Chr4	Cufflinks	exon	8432527	8432717	.	-	.	gene_id "XLOC_024529"; transcript_id "TCONS_00049218"; exon_number "2"; gene_name "PPD2"; oId "AT4G14720.1"; nearest_ref "AT4G14720.1"; class_code "="; tss_id "TSS30337"; p_id "P23396";
Chr4	Cufflinks	exon	8432791	8432854	.	-	.	gene_id "XLOC_024529"; transcript_id "TCONS_00049218"; exon_number "3"; gene_name "PPD2"; oId "AT4G14720.1"; nearest_ref "AT4G14720.1"; class_code "="; tss_id "TSS30337"; p_id "P23396";
Chr4	Cufflinks	exon	8433051	8433110	.	-	.	gene_id "XLOC_024529"; transcript_id "TCONS_00049218"; exon_number "4"; gene_name "PPD2"; oId "AT4G14720.1"; nearest_ref "AT4G14720.1"; class_code "="; tss_id "TSS30337"; p_id "P23396";
Chr4	Cufflinks	exon	8433420	8433516	.	-	.	gene_id "XLOC_024529"; transcript_id "TCONS_00049218"; exon_number "5"; gene_name "PPD2"; oId "AT4G14720.1"; nearest_ref "AT4G14720.1"; class_code "="; tss_id "TSS30337"; p_id "P23396";
Chr4	Cufflinks	exon	8433605	8433695	.	-	.	gene_id "XLOC_024529"; transcript_id "TCONS_00049218"; exon_number "6"; gene_name "PPD2"; oId "AT4G14720.1"; nearest_ref "AT4G14720.1"; class_code "="; tss_id "TSS30337"; p_id "P23396";
Chr4	Cufflinks	exon	8434181	8434359	.	-	.	gene_id "XLOC_024529"; transcript_id "TCONS_00049218"; exon_number "7"; gene_name "PPD2"; oId "AT4G14720.1"; nearest_ref "AT4G14720.1"; class_code "="; tss_id "TSS30337"; p_id "P23396";
Chr4	Cufflinks	exon	8434495	8434634	.	-	.	gene_id "XLOC_024529"; transcript_id "TCONS_00049218"; exon_number "8"; gene_name "PPD2"; oId "AT4G14720.1"; nearest_ref "AT4G14720.1"; class_code "="; tss_id "TSS30337"; p_id "P23396";
Chr4	Cufflinks	exon	8434817	8435075	.	-	.	gene_id "XLOC_024529"; transcript_id "TCONS_00049218"; exon_number "9"; gene_name "PPD2"; oId "AT4G14720.1"; nearest_ref "AT4G14720.1"; class_code "="; tss_id "TSS30337"; p_id "P23396";
Chr4	Cufflinks	exon	8450193	8450775	.	-	.	gene_id "XLOC_024530"; transcript_id "TCONS_00049219"; exon_number "1"; gene_name "AT4G14740"; oId "CUFF.3508.1"; nearest_ref "AT4G14740.2"; class_code "j"; tss_id "TSS30338";
Chr4	Cufflinks	exon	8451205	8451263	.	-	.	gene_id "XLOC_024530"; transcript_id "TCONS_00049219"; exon_number "2"; gene_name "AT4G14740"; oId "CUFF.3508.1"; nearest_ref "AT4G14740.2"; class_code "j"; tss_id "TSS30338";
Chr4	Cufflinks	exon	8451616	8451665	.	-	.	gene_id "XLOC_024530"; transcript_id "TCONS_00049219"; exon_number "3"; gene_name "AT4G14740"; oId "CUFF.3508.1"; nearest_ref "AT4G14740.2"; class_code "j"; tss_id "TSS30338";
Chr4	Cufflinks	exon	8451749	8451991	.	-	.	gene_id "XLOC_024530"; transcript_id "TCONS_00049219"; exon_number "4"; gene_name "AT4G14740"; oId "CUFF.3508.1"; nearest_ref "AT4G14740.2"; class_code "j"; tss_id "TSS30338";
Chr4	Cufflinks	exon	8452229	8452673	.	-	.	gene_id "XLOC_024530"; transcript_id "TCONS_00049219"; exon_number "5"; gene_name "AT4G14740"; oId "CUFF.3508.1"; nearest_ref "AT4G14740.2"; class_code "j"; tss_id "TSS30338";
Chr4	Cufflinks	exon	8453157	8453267	.	-	.	gene_id "XLOC_024530"; transcript_id "TCONS_00049219"; exon_number "6"; gene_name "AT4G14740"; oId "CUFF.3508.1"; nearest_ref "AT4G14740.2"; class_code "j"; tss_id "TSS30338";
Chr4	Cufflinks	exon	8453635	8454028	.	-	.	gene_id "XLOC_024530"; transcript_id "TCONS_00049219"; exon_number "7"; gene_name "AT4G14740"; oId "CUFF.3508.1"; nearest_ref "AT4G14740.2"; class_code "j"; tss_id "TSS30338";
Chr4	Cufflinks	exon	8450227	8450456	.	-	.	gene_id "XLOC_024530"; transcript_id "TCONS_00054600"; exon_number "1"; gene_name "AT4G14740"; oId "CUFF.2242.1"; nearest_ref "AT4G14740.2"; class_code "j"; tss_id "TSS30338";
Chr4	Cufflinks	exon	8450538	8450775	.	-	.	gene_id "XLOC_024530"; transcript_id "TCONS_00054600"; exon_number "2"; gene_name "AT4G14740"; oId "CUFF.2242.1"; nearest_ref "AT4G14740.2"; class_code "j"; tss_id "TSS30338";
Chr4	Cufflinks	exon	8451205	8451262	.	-	.	gene_id "XLOC_024530"; transcript_id "TCONS_00054600"; exon_number "3"; gene_name "AT4G14740"; oId "CUFF.2242.1"; nearest_ref "AT4G14740.2"; class_code "j"; tss_id "TSS30338";
Chr4	Cufflinks	exon	8451616	8451665	.	-	.	gene_id "XLOC_024530"; transcript_id "TCONS_00054600"; exon_number "4"; gene_name "AT4G14740"; oId "CUFF.2242.1"; nearest_ref "AT4G14740.2"; class_code "j"; tss_id "TSS30338";
Chr4	Cufflinks	exon	8451749	8451991	.	-	.	gene_id "XLOC_024530"; transcript_id "TCONS_00054600"; exon_number "5"; gene_name "AT4G14740"; oId "CUFF.2242.1"; nearest_ref "AT4G14740.2"; class_code "j"; tss_id "TSS30338";
Chr4	Cufflinks	exon	8452229	8452673	.	-	.	gene_id "XLOC_024530"; transcript_id "TCONS_00054600"; exon_number "6"; gene_name "AT4G14740"; oId "CUFF.2242.1"; nearest_ref "AT4G14740.2"; class_code "j"; tss_id "TSS30338";
Chr4	Cufflinks	exon	8453157	8453267	.	-	.	gene_id "XLOC_024530"; transcript_id "TCONS_00054600"; exon_number "7"; gene_name "AT4G14740"; oId "CUFF.2242.1"; nearest_ref "AT4G14740.2"; class_code "j"; tss_id "TSS30338";
Chr4	Cufflinks	exon	8453635	8454028	.	-	.	gene_id "XLOC_024530"; transcript_id "TCONS_00054600"; exon_number "8"; gene_name "AT4G14740"; oId "CUFF.2242.1"; nearest_ref "AT4G14740.2"; class_code "j"; tss_id "TSS30338";
Chr4	Cufflinks	exon	8450289	8450775	.	-	.	gene_id "XLOC_024530"; transcript_id "TCONS_00049220"; exon_number "1"; gene_name "AT4G14740"; oId "AT4G14740.1"; nearest_ref "AT4G14740.1"; class_code "="; tss_id "TSS30338"; p_id "P23398";
Chr4	Cufflinks	exon	8451205	8451262	.	-	.	gene_id "XLOC_024530"; transcript_id "TCONS_00049220"; exon_number "2"; gene_name "AT4G14740"; oId "AT4G14740.1"; nearest_ref "AT4G14740.1"; class_code "="; tss_id "TSS30338"; p_id "P23398";
Chr4	Cufflinks	exon	8451616	8451665	.	-	.	gene_id "XLOC_024530"; transcript_id "TCONS_00049220"; exon_number "3"; gene_name "AT4G14740"; oId "AT4G14740.1"; nearest_ref "AT4G14740.1"; class_code "="; tss_id "TSS30338"; p_id "P23398";
Chr4	Cufflinks	exon	8451749	8451991	.	-	.	gene_id "XLOC_024530"; transcript_id "TCONS_00049220"; exon_number "4"; gene_name "AT4G14740"; oId "AT4G14740.1"; nearest_ref "AT4G14740.1"; class_code "="; tss_id "TSS30338"; p_id "P23398";
Chr4	Cufflinks	exon	8452229	8452673	.	-	.	gene_id "XLOC_024530"; transcript_id "TCONS_00049220"; exon_number "5"; gene_name "AT4G14740"; oId "AT4G14740.1"; nearest_ref "AT4G14740.1"; class_code "="; tss_id "TSS30338"; p_id "P23398";
Chr4	Cufflinks	exon	8453157	8453267	.	-	.	gene_id "XLOC_024530"; transcript_id "TCONS_00049220"; exon_number "6"; gene_name "AT4G14740"; oId "AT4G14740.1"; nearest_ref "AT4G14740.1"; class_code "="; tss_id "TSS30338"; p_id "P23398";
Chr4	Cufflinks	exon	8453635	8454028	.	-	.	gene_id "XLOC_024530"; transcript_id "TCONS_00049220"; exon_number "7"; gene_name "AT4G14740"; oId "AT4G14740.1"; nearest_ref "AT4G14740.1"; class_code "="; tss_id "TSS30338"; p_id "P23398";
Chr4	Cufflinks	exon	8450292	8450775	.	-	.	gene_id "XLOC_024530"; transcript_id "TCONS_00049221"; exon_number "1"; gene_name "AT4G14740"; oId "AT4G14740.3"; nearest_ref "AT4G14740.3"; class_code "="; tss_id "TSS30339"; p_id "P23397";
Chr4	Cufflinks	exon	8451205	8451262	.	-	.	gene_id "XLOC_024530"; transcript_id "TCONS_00049221"; exon_number "2"; gene_name "AT4G14740"; oId "AT4G14740.3"; nearest_ref "AT4G14740.3"; class_code "="; tss_id "TSS30339"; p_id "P23397";
Chr4	Cufflinks	exon	8451616	8451665	.	-	.	gene_id "XLOC_024530"; transcript_id "TCONS_00049221"; exon_number "3"; gene_name "AT4G14740"; oId "AT4G14740.3"; nearest_ref "AT4G14740.3"; class_code "="; tss_id "TSS30339"; p_id "P23397";
Chr4	Cufflinks	exon	8451749	8451991	.	-	.	gene_id "XLOC_024530"; transcript_id "TCONS_00049221"; exon_number "4"; gene_name "AT4G14740"; oId "AT4G14740.3"; nearest_ref "AT4G14740.3"; class_code "="; tss_id "TSS30339"; p_id "P23397";
Chr4	Cufflinks	exon	8452229	8453085	.	-	.	gene_id "XLOC_024530"; transcript_id "TCONS_00049221"; exon_number "5"; gene_name "AT4G14740"; oId "AT4G14740.3"; nearest_ref "AT4G14740.3"; class_code "="; tss_id "TSS30339"; p_id "P23397";
Chr4	Cufflinks	exon	8450333	8450775	.	-	.	gene_id "XLOC_024530"; transcript_id "TCONS_00052409"; exon_number "1"; gene_name "AT4G14740"; oId "CUFF.241.4"; nearest_ref "AT4G14740.2"; class_code "j"; tss_id "TSS30340";
Chr4	Cufflinks	exon	8451205	8451262	.	-	.	gene_id "XLOC_024530"; transcript_id "TCONS_00052409"; exon_number "2"; gene_name "AT4G14740"; oId "CUFF.241.4"; nearest_ref "AT4G14740.2"; class_code "j"; tss_id "TSS30340";
Chr4	Cufflinks	exon	8451616	8451665	.	-	.	gene_id "XLOC_024530"; transcript_id "TCONS_00052409"; exon_number "3"; gene_name "AT4G14740"; oId "CUFF.241.4"; nearest_ref "AT4G14740.2"; class_code "j"; tss_id "TSS30340";
Chr4	Cufflinks	exon	8451749	8451991	.	-	.	gene_id "XLOC_024530"; transcript_id "TCONS_00052409"; exon_number "4"; gene_name "AT4G14740"; oId "CUFF.241.4"; nearest_ref "AT4G14740.2"; class_code "j"; tss_id "TSS30340";
Chr4	Cufflinks	exon	8452229	8452673	.	-	.	gene_id "XLOC_024530"; transcript_id "TCONS_00052409"; exon_number "5"; gene_name "AT4G14740"; oId "CUFF.241.4"; nearest_ref "AT4G14740.2"; class_code "j"; tss_id "TSS30340";
Chr4	Cufflinks	exon	8453157	8453358	.	-	.	gene_id "XLOC_024530"; transcript_id "TCONS_00052409"; exon_number "6"; gene_name "AT4G14740"; oId "CUFF.241.4"; nearest_ref "AT4G14740.2"; class_code "j"; tss_id "TSS30340";
Chr4	Cufflinks	exon	8450333	8450455	.	-	.	gene_id "XLOC_024530"; transcript_id "TCONS_00049222"; exon_number "1"; gene_name "AT4G14740"; oId "AT4G14740.2"; nearest_ref "AT4G14740.2"; class_code "="; tss_id "TSS30338"; p_id "P23398";
Chr4	Cufflinks	exon	8450537	8450775	.	-	.	gene_id "XLOC_024530"; transcript_id "TCONS_00049222"; exon_number "2"; gene_name "AT4G14740"; oId "AT4G14740.2"; nearest_ref "AT4G14740.2"; class_code "="; tss_id "TSS30338"; p_id "P23398";
Chr4	Cufflinks	exon	8451205	8451262	.	-	.	gene_id "XLOC_024530"; transcript_id "TCONS_00049222"; exon_number "3"; gene_name "AT4G14740"; oId "AT4G14740.2"; nearest_ref "AT4G14740.2"; class_code "="; tss_id "TSS30338"; p_id "P23398";
Chr4	Cufflinks	exon	8451616	8451665	.	-	.	gene_id "XLOC_024530"; transcript_id "TCONS_00049222"; exon_number "4"; gene_name "AT4G14740"; oId "AT4G14740.2"; nearest_ref "AT4G14740.2"; class_code "="; tss_id "TSS30338"; p_id "P23398";
Chr4	Cufflinks	exon	8451749	8451991	.	-	.	gene_id "XLOC_024530"; transcript_id "TCONS_00049222"; exon_number "5"; gene_name "AT4G14740"; oId "AT4G14740.2"; nearest_ref "AT4G14740.2"; class_code "="; tss_id "TSS30338"; p_id "P23398";
Chr4	Cufflinks	exon	8452229	8452673	.	-	.	gene_id "XLOC_024530"; transcript_id "TCONS_00049222"; exon_number "6"; gene_name "AT4G14740"; oId "AT4G14740.2"; nearest_ref "AT4G14740.2"; class_code "="; tss_id "TSS30338"; p_id "P23398";
Chr4	Cufflinks	exon	8453157	8453267	.	-	.	gene_id "XLOC_024530"; transcript_id "TCONS_00049222"; exon_number "7"; gene_name "AT4G14740"; oId "AT4G14740.2"; nearest_ref "AT4G14740.2"; class_code "="; tss_id "TSS30338"; p_id "P23398";
Chr4	Cufflinks	exon	8453635	8454028	.	-	.	gene_id "XLOC_024530"; transcript_id "TCONS_00049222"; exon_number "8"; gene_name "AT4G14740"; oId "AT4G14740.2"; nearest_ref "AT4G14740.2"; class_code "="; tss_id "TSS30338"; p_id "P23398";
Chr4	Cufflinks	exon	8450907	8451262	.	-	.	gene_id "XLOC_024530"; transcript_id "TCONS_00052410"; exon_number "1"; gene_name "AT4G14740"; oId "CUFF.241.6"; nearest_ref "AT4G14740.2"; class_code "j"; tss_id "TSS30338";
Chr4	Cufflinks	exon	8451616	8451665	.	-	.	gene_id "XLOC_024530"; transcript_id "TCONS_00052410"; exon_number "2"; gene_name "AT4G14740"; oId "CUFF.241.6"; nearest_ref "AT4G14740.2"; class_code "j"; tss_id "TSS30338";
Chr4	Cufflinks	exon	8451749	8451991	.	-	.	gene_id "XLOC_024530"; transcript_id "TCONS_00052410"; exon_number "3"; gene_name "AT4G14740"; oId "CUFF.241.6"; nearest_ref "AT4G14740.2"; class_code "j"; tss_id "TSS30338";
Chr4	Cufflinks	exon	8452229	8452673	.	-	.	gene_id "XLOC_024530"; transcript_id "TCONS_00052410"; exon_number "4"; gene_name "AT4G14740"; oId "CUFF.241.6"; nearest_ref "AT4G14740.2"; class_code "j"; tss_id "TSS30338";
Chr4	Cufflinks	exon	8453157	8453269	.	-	.	gene_id "XLOC_024530"; transcript_id "TCONS_00052410"; exon_number "5"; gene_name "AT4G14740"; oId "CUFF.241.6"; nearest_ref "AT4G14740.2"; class_code "j"; tss_id "TSS30338";
Chr4	Cufflinks	exon	8453637	8454028	.	-	.	gene_id "XLOC_024530"; transcript_id "TCONS_00052410"; exon_number "6"; gene_name "AT4G14740"; oId "CUFF.241.6"; nearest_ref "AT4G14740.2"; class_code "j"; tss_id "TSS30338";
Chr4	Cufflinks	exon	8458474	8458755	.	-	.	gene_id "XLOC_024531"; transcript_id "TCONS_00049223"; exon_number "1"; gene_name "AT4G14743"; oId "AT4G14743.1"; nearest_ref "AT4G14743.1"; class_code "="; tss_id "TSS30341";
Chr4	Cufflinks	exon	8462548	8462799	.	-	.	gene_id "XLOC_024532"; transcript_id "TCONS_00054601"; exon_number "1"; gene_name "AT4G14746"; oId "CUFF.2245.1"; nearest_ref "AT4G14746.1"; class_code "j"; tss_id "TSS30342";
Chr4	Cufflinks	exon	8462884	8462979	.	-	.	gene_id "XLOC_024532"; transcript_id "TCONS_00054601"; exon_number "2"; gene_name "AT4G14746"; oId "CUFF.2245.1"; nearest_ref "AT4G14746.1"; class_code "j"; tss_id "TSS30342";
Chr4	Cufflinks	exon	8463058	8463199	.	-	.	gene_id "XLOC_024532"; transcript_id "TCONS_00054601"; exon_number "3"; gene_name "AT4G14746"; oId "CUFF.2245.1"; nearest_ref "AT4G14746.1"; class_code "j"; tss_id "TSS30342";
Chr4	Cufflinks	exon	8463427	8463497	.	-	.	gene_id "XLOC_024532"; transcript_id "TCONS_00054601"; exon_number "4"; gene_name "AT4G14746"; oId "CUFF.2245.1"; nearest_ref "AT4G14746.1"; class_code "j"; tss_id "TSS30342";
Chr4	Cufflinks	exon	8463580	8463723	.	-	.	gene_id "XLOC_024532"; transcript_id "TCONS_00054601"; exon_number "5"; gene_name "AT4G14746"; oId "CUFF.2245.1"; nearest_ref "AT4G14746.1"; class_code "j"; tss_id "TSS30342";
Chr4	Cufflinks	exon	8464221	8464431	.	-	.	gene_id "XLOC_024532"; transcript_id "TCONS_00054601"; exon_number "6"; gene_name "AT4G14746"; oId "CUFF.2245.1"; nearest_ref "AT4G14746.1"; class_code "j"; tss_id "TSS30342";
Chr4	Cufflinks	exon	8462572	8462799	.	-	.	gene_id "XLOC_024532"; transcript_id "TCONS_00053578"; exon_number "1"; gene_name "AT4G14746"; oId "CUFF.3289.1"; nearest_ref "AT4G14746.1"; class_code "j"; tss_id "TSS30342";
Chr4	Cufflinks	exon	8462884	8462981	.	-	.	gene_id "XLOC_024532"; transcript_id "TCONS_00053578"; exon_number "2"; gene_name "AT4G14746"; oId "CUFF.3289.1"; nearest_ref "AT4G14746.1"; class_code "j"; tss_id "TSS30342";
Chr4	Cufflinks	exon	8463060	8463183	.	-	.	gene_id "XLOC_024532"; transcript_id "TCONS_00053578"; exon_number "3"; gene_name "AT4G14746"; oId "CUFF.3289.1"; nearest_ref "AT4G14746.1"; class_code "j"; tss_id "TSS30342";
Chr4	Cufflinks	exon	8463411	8463497	.	-	.	gene_id "XLOC_024532"; transcript_id "TCONS_00053578"; exon_number "4"; gene_name "AT4G14746"; oId "CUFF.3289.1"; nearest_ref "AT4G14746.1"; class_code "j"; tss_id "TSS30342";
Chr4	Cufflinks	exon	8463580	8463723	.	-	.	gene_id "XLOC_024532"; transcript_id "TCONS_00053578"; exon_number "5"; gene_name "AT4G14746"; oId "CUFF.3289.1"; nearest_ref "AT4G14746.1"; class_code "j"; tss_id "TSS30342";
Chr4	Cufflinks	exon	8464221	8464437	.	-	.	gene_id "XLOC_024532"; transcript_id "TCONS_00053578"; exon_number "6"; gene_name "AT4G14746"; oId "CUFF.3289.1"; nearest_ref "AT4G14746.1"; class_code "j"; tss_id "TSS30342";
Chr4	Cufflinks	exon	8462614	8462799	.	-	.	gene_id "XLOC_024532"; transcript_id "TCONS_00049224"; exon_number "1"; gene_name "AT4G14746"; oId "AT4G14746.1"; nearest_ref "AT4G14746.1"; class_code "="; tss_id "TSS30343"; p_id "P23399";
Chr4	Cufflinks	exon	8462884	8462979	.	-	.	gene_id "XLOC_024532"; transcript_id "TCONS_00049224"; exon_number "2"; gene_name "AT4G14746"; oId "AT4G14746.1"; nearest_ref "AT4G14746.1"; class_code "="; tss_id "TSS30343"; p_id "P23399";
Chr4	Cufflinks	exon	8463058	8463183	.	-	.	gene_id "XLOC_024532"; transcript_id "TCONS_00049224"; exon_number "3"; gene_name "AT4G14746"; oId "AT4G14746.1"; nearest_ref "AT4G14746.1"; class_code "="; tss_id "TSS30343"; p_id "P23399";
Chr4	Cufflinks	exon	8463411	8463497	.	-	.	gene_id "XLOC_024532"; transcript_id "TCONS_00049224"; exon_number "4"; gene_name "AT4G14746"; oId "AT4G14746.1"; nearest_ref "AT4G14746.1"; class_code "="; tss_id "TSS30343"; p_id "P23399";
Chr4	Cufflinks	exon	8463580	8463723	.	-	.	gene_id "XLOC_024532"; transcript_id "TCONS_00049224"; exon_number "5"; gene_name "AT4G14746"; oId "AT4G14746.1"; nearest_ref "AT4G14746.1"; class_code "="; tss_id "TSS30343"; p_id "P23399";
Chr4	Cufflinks	exon	8464221	8464326	.	-	.	gene_id "XLOC_024532"; transcript_id "TCONS_00049224"; exon_number "6"; gene_name "AT4G14746"; oId "AT4G14746.1"; nearest_ref "AT4G14746.1"; class_code "="; tss_id "TSS30343"; p_id "P23399";
Chr4	Cufflinks	exon	8481245	8481894	.	-	.	gene_id "XLOC_024533"; transcript_id "TCONS_00054602"; exon_number "1"; gene_name "TCX2"; oId "CUFF.2246.1"; nearest_ref "AT4G14770.1"; class_code "j"; tss_id "TSS30344";
Chr4	Cufflinks	exon	8481974	8482472	.	-	.	gene_id "XLOC_024533"; transcript_id "TCONS_00054602"; exon_number "2"; gene_name "TCX2"; oId "CUFF.2246.1"; nearest_ref "AT4G14770.1"; class_code "j"; tss_id "TSS30344";
Chr4	Cufflinks	exon	8482559	8482739	.	-	.	gene_id "XLOC_024533"; transcript_id "TCONS_00054602"; exon_number "3"; gene_name "TCX2"; oId "CUFF.2246.1"; nearest_ref "AT4G14770.1"; class_code "j"; tss_id "TSS30344";
Chr4	Cufflinks	exon	8482825	8483341	.	-	.	gene_id "XLOC_024533"; transcript_id "TCONS_00054602"; exon_number "4"; gene_name "TCX2"; oId "CUFF.2246.1"; nearest_ref "AT4G14770.1"; class_code "j"; tss_id "TSS30344";
Chr4	Cufflinks	exon	8483443	8484108	.	-	.	gene_id "XLOC_024533"; transcript_id "TCONS_00054602"; exon_number "5"; gene_name "TCX2"; oId "CUFF.2246.1"; nearest_ref "AT4G14770.1"; class_code "j"; tss_id "TSS30344";
Chr4	Cufflinks	exon	8484763	8485155	.	-	.	gene_id "XLOC_024533"; transcript_id "TCONS_00054602"; exon_number "6"; gene_name "TCX2"; oId "CUFF.2246.1"; nearest_ref "AT4G14770.1"; class_code "j"; tss_id "TSS30344";
Chr4	Cufflinks	exon	8481370	8481894	.	-	.	gene_id "XLOC_024533"; transcript_id "TCONS_00049225"; exon_number "1"; gene_name "TCX2"; oId "AT4G14770.1"; nearest_ref "AT4G14770.1"; class_code "="; tss_id "TSS30345"; p_id "P23400";
Chr4	Cufflinks	exon	8481974	8482121	.	-	.	gene_id "XLOC_024533"; transcript_id "TCONS_00049225"; exon_number "2"; gene_name "TCX2"; oId "AT4G14770.1"; nearest_ref "AT4G14770.1"; class_code "="; tss_id "TSS30345"; p_id "P23400";
Chr4	Cufflinks	exon	8482214	8482280	.	-	.	gene_id "XLOC_024533"; transcript_id "TCONS_00049225"; exon_number "3"; gene_name "TCX2"; oId "AT4G14770.1"; nearest_ref "AT4G14770.1"; class_code "="; tss_id "TSS30345"; p_id "P23400";
Chr4	Cufflinks	exon	8482377	8482472	.	-	.	gene_id "XLOC_024533"; transcript_id "TCONS_00049225"; exon_number "4"; gene_name "TCX2"; oId "AT4G14770.1"; nearest_ref "AT4G14770.1"; class_code "="; tss_id "TSS30345"; p_id "P23400";
Chr4	Cufflinks	exon	8482559	8482739	.	-	.	gene_id "XLOC_024533"; transcript_id "TCONS_00049225"; exon_number "5"; gene_name "TCX2"; oId "AT4G14770.1"; nearest_ref "AT4G14770.1"; class_code "="; tss_id "TSS30345"; p_id "P23400";
Chr4	Cufflinks	exon	8482825	8482896	.	-	.	gene_id "XLOC_024533"; transcript_id "TCONS_00049225"; exon_number "6"; gene_name "TCX2"; oId "AT4G14770.1"; nearest_ref "AT4G14770.1"; class_code "="; tss_id "TSS30345"; p_id "P23400";
Chr4	Cufflinks	exon	8482983	8483341	.	-	.	gene_id "XLOC_024533"; transcript_id "TCONS_00049225"; exon_number "7"; gene_name "TCX2"; oId "AT4G14770.1"; nearest_ref "AT4G14770.1"; class_code "="; tss_id "TSS30345"; p_id "P23400";
Chr4	Cufflinks	exon	8483443	8484108	.	-	.	gene_id "XLOC_024533"; transcript_id "TCONS_00049225"; exon_number "8"; gene_name "TCX2"; oId "AT4G14770.1"; nearest_ref "AT4G14770.1"; class_code "="; tss_id "TSS30345"; p_id "P23400";
Chr4	Cufflinks	exon	8484763	8484825	.	-	.	gene_id "XLOC_024533"; transcript_id "TCONS_00049225"; exon_number "9"; gene_name "TCX2"; oId "AT4G14770.1"; nearest_ref "AT4G14770.1"; class_code "="; tss_id "TSS30345"; p_id "P23400";
Chr4	Cufflinks	exon	8481875	8481895	.	-	.	gene_id "XLOC_024533"; transcript_id "TCONS_00052411"; exon_number "1"; gene_name "TCX2"; oId "CUFF.251.2"; nearest_ref "AT4G14770.1"; class_code "j"; tss_id "TSS30344";
Chr4	Cufflinks	exon	8481975	8482121	.	-	.	gene_id "XLOC_024533"; transcript_id "TCONS_00052411"; exon_number "2"; gene_name "TCX2"; oId "CUFF.251.2"; nearest_ref "AT4G14770.1"; class_code "j"; tss_id "TSS30344";
Chr4	Cufflinks	exon	8482214	8482280	.	-	.	gene_id "XLOC_024533"; transcript_id "TCONS_00052411"; exon_number "3"; gene_name "TCX2"; oId "CUFF.251.2"; nearest_ref "AT4G14770.1"; class_code "j"; tss_id "TSS30344";
Chr4	Cufflinks	exon	8482377	8482472	.	-	.	gene_id "XLOC_024533"; transcript_id "TCONS_00052411"; exon_number "4"; gene_name "TCX2"; oId "CUFF.251.2"; nearest_ref "AT4G14770.1"; class_code "j"; tss_id "TSS30344";
Chr4	Cufflinks	exon	8482559	8482739	.	-	.	gene_id "XLOC_024533"; transcript_id "TCONS_00052411"; exon_number "5"; gene_name "TCX2"; oId "CUFF.251.2"; nearest_ref "AT4G14770.1"; class_code "j"; tss_id "TSS30344";
Chr4	Cufflinks	exon	8482825	8482896	.	-	.	gene_id "XLOC_024533"; transcript_id "TCONS_00052411"; exon_number "6"; gene_name "TCX2"; oId "CUFF.251.2"; nearest_ref "AT4G14770.1"; class_code "j"; tss_id "TSS30344";
Chr4	Cufflinks	exon	8482983	8483341	.	-	.	gene_id "XLOC_024533"; transcript_id "TCONS_00052411"; exon_number "7"; gene_name "TCX2"; oId "CUFF.251.2"; nearest_ref "AT4G14770.1"; class_code "j"; tss_id "TSS30344";
Chr4	Cufflinks	exon	8483443	8484108	.	-	.	gene_id "XLOC_024533"; transcript_id "TCONS_00052411"; exon_number "8"; gene_name "TCX2"; oId "CUFF.251.2"; nearest_ref "AT4G14770.1"; class_code "j"; tss_id "TSS30344";
Chr4	Cufflinks	exon	8484763	8485136	.	-	.	gene_id "XLOC_024533"; transcript_id "TCONS_00052411"; exon_number "9"; gene_name "TCX2"; oId "CUFF.251.2"; nearest_ref "AT4G14770.1"; class_code "j"; tss_id "TSS30344";
Chr4	Cufflinks	exon	8482792	8483341	.	-	.	gene_id "XLOC_024533"; transcript_id "TCONS_00052412"; exon_number "1"; gene_name "TCX2"; oId "CUFF.251.3"; nearest_ref "AT4G14770.1"; class_code "j"; tss_id "TSS30344";
Chr4	Cufflinks	exon	8483443	8484108	.	-	.	gene_id "XLOC_024533"; transcript_id "TCONS_00052412"; exon_number "2"; gene_name "TCX2"; oId "CUFF.251.3"; nearest_ref "AT4G14770.1"; class_code "j"; tss_id "TSS30344";
Chr4	Cufflinks	exon	8484763	8485136	.	-	.	gene_id "XLOC_024533"; transcript_id "TCONS_00052412"; exon_number "3"; gene_name "TCX2"; oId "CUFF.251.3"; nearest_ref "AT4G14770.1"; class_code "j"; tss_id "TSS30344";
Chr4	Cufflinks	exon	8495826	8495978	.	-	.	gene_id "XLOC_024534"; transcript_id "TCONS_00049227"; exon_number "1"; gene_name "ATSUV3"; oId "CUFF.3512.2"; nearest_ref "AT4G14790.1"; class_code "j"; tss_id "TSS30346";
Chr4	Cufflinks	exon	8496289	8496438	.	-	.	gene_id "XLOC_024534"; transcript_id "TCONS_00049227"; exon_number "2"; gene_name "ATSUV3"; oId "CUFF.3512.2"; nearest_ref "AT4G14790.1"; class_code "j"; tss_id "TSS30346";
Chr4	Cufflinks	exon	8496524	8496615	.	-	.	gene_id "XLOC_024534"; transcript_id "TCONS_00049227"; exon_number "3"; gene_name "ATSUV3"; oId "CUFF.3512.2"; nearest_ref "AT4G14790.1"; class_code "j"; tss_id "TSS30346";
Chr4	Cufflinks	exon	8496816	8496932	.	-	.	gene_id "XLOC_024534"; transcript_id "TCONS_00049227"; exon_number "4"; gene_name "ATSUV3"; oId "CUFF.3512.2"; nearest_ref "AT4G14790.1"; class_code "j"; tss_id "TSS30346";
Chr4	Cufflinks	exon	8497038	8497083	.	-	.	gene_id "XLOC_024534"; transcript_id "TCONS_00049227"; exon_number "5"; gene_name "ATSUV3"; oId "CUFF.3512.2"; nearest_ref "AT4G14790.1"; class_code "j"; tss_id "TSS30346";
Chr4	Cufflinks	exon	8497186	8497250	.	-	.	gene_id "XLOC_024534"; transcript_id "TCONS_00049227"; exon_number "6"; gene_name "ATSUV3"; oId "CUFF.3512.2"; nearest_ref "AT4G14790.1"; class_code "j"; tss_id "TSS30346";
Chr4	Cufflinks	exon	8497334	8497399	.	-	.	gene_id "XLOC_024534"; transcript_id "TCONS_00049227"; exon_number "7"; gene_name "ATSUV3"; oId "CUFF.3512.2"; nearest_ref "AT4G14790.1"; class_code "j"; tss_id "TSS30346";
Chr4	Cufflinks	exon	8497483	8497563	.	-	.	gene_id "XLOC_024534"; transcript_id "TCONS_00049227"; exon_number "8"; gene_name "ATSUV3"; oId "CUFF.3512.2"; nearest_ref "AT4G14790.1"; class_code "j"; tss_id "TSS30346";
Chr4	Cufflinks	exon	8497648	8497760	.	-	.	gene_id "XLOC_024534"; transcript_id "TCONS_00049227"; exon_number "9"; gene_name "ATSUV3"; oId "CUFF.3512.2"; nearest_ref "AT4G14790.1"; class_code "j"; tss_id "TSS30346";
Chr4	Cufflinks	exon	8497843	8498011	.	-	.	gene_id "XLOC_024534"; transcript_id "TCONS_00049227"; exon_number "10"; gene_name "ATSUV3"; oId "CUFF.3512.2"; nearest_ref "AT4G14790.1"; class_code "j"; tss_id "TSS30346";
Chr4	Cufflinks	exon	8498101	8498178	.	-	.	gene_id "XLOC_024534"; transcript_id "TCONS_00049227"; exon_number "11"; gene_name "ATSUV3"; oId "CUFF.3512.2"; nearest_ref "AT4G14790.1"; class_code "j"; tss_id "TSS30346";
Chr4	Cufflinks	exon	8498364	8498486	.	-	.	gene_id "XLOC_024534"; transcript_id "TCONS_00049227"; exon_number "12"; gene_name "ATSUV3"; oId "CUFF.3512.2"; nearest_ref "AT4G14790.1"; class_code "j"; tss_id "TSS30346";
Chr4	Cufflinks	exon	8498606	8498746	.	-	.	gene_id "XLOC_024534"; transcript_id "TCONS_00049227"; exon_number "13"; gene_name "ATSUV3"; oId "CUFF.3512.2"; nearest_ref "AT4G14790.1"; class_code "j"; tss_id "TSS30346";
Chr4	Cufflinks	exon	8498829	8499019	.	-	.	gene_id "XLOC_024534"; transcript_id "TCONS_00049227"; exon_number "14"; gene_name "ATSUV3"; oId "CUFF.3512.2"; nearest_ref "AT4G14790.1"; class_code "j"; tss_id "TSS30346";
Chr4	Cufflinks	exon	8499098	8499219	.	-	.	gene_id "XLOC_024534"; transcript_id "TCONS_00049227"; exon_number "15"; gene_name "ATSUV3"; oId "CUFF.3512.2"; nearest_ref "AT4G14790.1"; class_code "j"; tss_id "TSS30346";
Chr4	Cufflinks	exon	8499363	8499522	.	-	.	gene_id "XLOC_024534"; transcript_id "TCONS_00049227"; exon_number "16"; gene_name "ATSUV3"; oId "CUFF.3512.2"; nearest_ref "AT4G14790.1"; class_code "j"; tss_id "TSS30346";
Chr4	Cufflinks	exon	8499766	8500152	.	-	.	gene_id "XLOC_024534"; transcript_id "TCONS_00049227"; exon_number "17"; gene_name "ATSUV3"; oId "CUFF.3512.2"; nearest_ref "AT4G14790.1"; class_code "j"; tss_id "TSS30346";
Chr4	Cufflinks	exon	8495826	8495978	.	-	.	gene_id "XLOC_024534"; transcript_id "TCONS_00049226"; exon_number "1"; gene_name "ATSUV3"; oId "CUFF.3512.1"; nearest_ref "AT4G14790.1"; class_code "j"; tss_id "TSS30346";
Chr4	Cufflinks	exon	8496289	8496438	.	-	.	gene_id "XLOC_024534"; transcript_id "TCONS_00049226"; exon_number "2"; gene_name "ATSUV3"; oId "CUFF.3512.1"; nearest_ref "AT4G14790.1"; class_code "j"; tss_id "TSS30346";
Chr4	Cufflinks	exon	8496524	8496615	.	-	.	gene_id "XLOC_024534"; transcript_id "TCONS_00049226"; exon_number "3"; gene_name "ATSUV3"; oId "CUFF.3512.1"; nearest_ref "AT4G14790.1"; class_code "j"; tss_id "TSS30346";
Chr4	Cufflinks	exon	8496816	8496932	.	-	.	gene_id "XLOC_024534"; transcript_id "TCONS_00049226"; exon_number "4"; gene_name "ATSUV3"; oId "CUFF.3512.1"; nearest_ref "AT4G14790.1"; class_code "j"; tss_id "TSS30346";
Chr4	Cufflinks	exon	8497038	8497083	.	-	.	gene_id "XLOC_024534"; transcript_id "TCONS_00049226"; exon_number "5"; gene_name "ATSUV3"; oId "CUFF.3512.1"; nearest_ref "AT4G14790.1"; class_code "j"; tss_id "TSS30346";
Chr4	Cufflinks	exon	8497186	8497250	.	-	.	gene_id "XLOC_024534"; transcript_id "TCONS_00049226"; exon_number "6"; gene_name "ATSUV3"; oId "CUFF.3512.1"; nearest_ref "AT4G14790.1"; class_code "j"; tss_id "TSS30346";
Chr4	Cufflinks	exon	8497334	8497399	.	-	.	gene_id "XLOC_024534"; transcript_id "TCONS_00049226"; exon_number "7"; gene_name "ATSUV3"; oId "CUFF.3512.1"; nearest_ref "AT4G14790.1"; class_code "j"; tss_id "TSS30346";
Chr4	Cufflinks	exon	8497483	8497563	.	-	.	gene_id "XLOC_024534"; transcript_id "TCONS_00049226"; exon_number "8"; gene_name "ATSUV3"; oId "CUFF.3512.1"; nearest_ref "AT4G14790.1"; class_code "j"; tss_id "TSS30346";
Chr4	Cufflinks	exon	8497648	8497760	.	-	.	gene_id "XLOC_024534"; transcript_id "TCONS_00049226"; exon_number "9"; gene_name "ATSUV3"; oId "CUFF.3512.1"; nearest_ref "AT4G14790.1"; class_code "j"; tss_id "TSS30346";
Chr4	Cufflinks	exon	8497843	8498011	.	-	.	gene_id "XLOC_024534"; transcript_id "TCONS_00049226"; exon_number "10"; gene_name "ATSUV3"; oId "CUFF.3512.1"; nearest_ref "AT4G14790.1"; class_code "j"; tss_id "TSS30346";
Chr4	Cufflinks	exon	8498100	8498178	.	-	.	gene_id "XLOC_024534"; transcript_id "TCONS_00049226"; exon_number "11"; gene_name "ATSUV3"; oId "CUFF.3512.1"; nearest_ref "AT4G14790.1"; class_code "j"; tss_id "TSS30346";
Chr4	Cufflinks	exon	8498364	8498486	.	-	.	gene_id "XLOC_024534"; transcript_id "TCONS_00049226"; exon_number "12"; gene_name "ATSUV3"; oId "CUFF.3512.1"; nearest_ref "AT4G14790.1"; class_code "j"; tss_id "TSS30346";
Chr4	Cufflinks	exon	8498606	8498746	.	-	.	gene_id "XLOC_024534"; transcript_id "TCONS_00049226"; exon_number "13"; gene_name "ATSUV3"; oId "CUFF.3512.1"; nearest_ref "AT4G14790.1"; class_code "j"; tss_id "TSS30346";
Chr4	Cufflinks	exon	8498829	8499019	.	-	.	gene_id "XLOC_024534"; transcript_id "TCONS_00049226"; exon_number "14"; gene_name "ATSUV3"; oId "CUFF.3512.1"; nearest_ref "AT4G14790.1"; class_code "j"; tss_id "TSS30346";
Chr4	Cufflinks	exon	8499097	8499219	.	-	.	gene_id "XLOC_024534"; transcript_id "TCONS_00049226"; exon_number "15"; gene_name "ATSUV3"; oId "CUFF.3512.1"; nearest_ref "AT4G14790.1"; class_code "j"; tss_id "TSS30346";
Chr4	Cufflinks	exon	8499363	8499522	.	-	.	gene_id "XLOC_024534"; transcript_id "TCONS_00049226"; exon_number "16"; gene_name "ATSUV3"; oId "CUFF.3512.1"; nearest_ref "AT4G14790.1"; class_code "j"; tss_id "TSS30346";
Chr4	Cufflinks	exon	8499766	8500152	.	-	.	gene_id "XLOC_024534"; transcript_id "TCONS_00049226"; exon_number "17"; gene_name "ATSUV3"; oId "CUFF.3512.1"; nearest_ref "AT4G14790.1"; class_code "j"; tss_id "TSS30346";
Chr4	Cufflinks	exon	8495967	8495978	.	-	.	gene_id "XLOC_024534"; transcript_id "TCONS_00054603"; exon_number "1"; gene_name "ATSUV3"; oId "CUFF.2248.1"; nearest_ref "AT4G14790.1"; class_code "j"; tss_id "TSS30346";
Chr4	Cufflinks	exon	8496289	8496438	.	-	.	gene_id "XLOC_024534"; transcript_id "TCONS_00054603"; exon_number "2"; gene_name "ATSUV3"; oId "CUFF.2248.1"; nearest_ref "AT4G14790.1"; class_code "j"; tss_id "TSS30346";
Chr4	Cufflinks	exon	8496524	8496615	.	-	.	gene_id "XLOC_024534"; transcript_id "TCONS_00054603"; exon_number "3"; gene_name "ATSUV3"; oId "CUFF.2248.1"; nearest_ref "AT4G14790.1"; class_code "j"; tss_id "TSS30346";
Chr4	Cufflinks	exon	8496816	8496932	.	-	.	gene_id "XLOC_024534"; transcript_id "TCONS_00054603"; exon_number "4"; gene_name "ATSUV3"; oId "CUFF.2248.1"; nearest_ref "AT4G14790.1"; class_code "j"; tss_id "TSS30346";
Chr4	Cufflinks	exon	8497038	8497078	.	-	.	gene_id "XLOC_024534"; transcript_id "TCONS_00054603"; exon_number "5"; gene_name "ATSUV3"; oId "CUFF.2248.1"; nearest_ref "AT4G14790.1"; class_code "j"; tss_id "TSS30346";
Chr4	Cufflinks	exon	8497186	8497250	.	-	.	gene_id "XLOC_024534"; transcript_id "TCONS_00054603"; exon_number "6"; gene_name "ATSUV3"; oId "CUFF.2248.1"; nearest_ref "AT4G14790.1"; class_code "j"; tss_id "TSS30346";
Chr4	Cufflinks	exon	8497334	8497399	.	-	.	gene_id "XLOC_024534"; transcript_id "TCONS_00054603"; exon_number "7"; gene_name "ATSUV3"; oId "CUFF.2248.1"; nearest_ref "AT4G14790.1"; class_code "j"; tss_id "TSS30346";
Chr4	Cufflinks	exon	8497483	8497760	.	-	.	gene_id "XLOC_024534"; transcript_id "TCONS_00054603"; exon_number "8"; gene_name "ATSUV3"; oId "CUFF.2248.1"; nearest_ref "AT4G14790.1"; class_code "j"; tss_id "TSS30346";
Chr4	Cufflinks	exon	8497843	8498011	.	-	.	gene_id "XLOC_024534"; transcript_id "TCONS_00054603"; exon_number "9"; gene_name "ATSUV3"; oId "CUFF.2248.1"; nearest_ref "AT4G14790.1"; class_code "j"; tss_id "TSS30346";
Chr4	Cufflinks	exon	8498101	8498178	.	-	.	gene_id "XLOC_024534"; transcript_id "TCONS_00054603"; exon_number "10"; gene_name "ATSUV3"; oId "CUFF.2248.1"; nearest_ref "AT4G14790.1"; class_code "j"; tss_id "TSS30346";
Chr4	Cufflinks	exon	8498364	8498486	.	-	.	gene_id "XLOC_024534"; transcript_id "TCONS_00054603"; exon_number "11"; gene_name "ATSUV3"; oId "CUFF.2248.1"; nearest_ref "AT4G14790.1"; class_code "j"; tss_id "TSS30346";
Chr4	Cufflinks	exon	8498606	8498746	.	-	.	gene_id "XLOC_024534"; transcript_id "TCONS_00054603"; exon_number "12"; gene_name "ATSUV3"; oId "CUFF.2248.1"; nearest_ref "AT4G14790.1"; class_code "j"; tss_id "TSS30346";
Chr4	Cufflinks	exon	8498829	8499019	.	-	.	gene_id "XLOC_024534"; transcript_id "TCONS_00054603"; exon_number "13"; gene_name "ATSUV3"; oId "CUFF.2248.1"; nearest_ref "AT4G14790.1"; class_code "j"; tss_id "TSS30346";
Chr4	Cufflinks	exon	8499098	8499219	.	-	.	gene_id "XLOC_024534"; transcript_id "TCONS_00054603"; exon_number "14"; gene_name "ATSUV3"; oId "CUFF.2248.1"; nearest_ref "AT4G14790.1"; class_code "j"; tss_id "TSS30346";
Chr4	Cufflinks	exon	8499363	8499522	.	-	.	gene_id "XLOC_024534"; transcript_id "TCONS_00054603"; exon_number "15"; gene_name "ATSUV3"; oId "CUFF.2248.1"; nearest_ref "AT4G14790.1"; class_code "j"; tss_id "TSS30346";
Chr4	Cufflinks	exon	8499766	8500152	.	-	.	gene_id "XLOC_024534"; transcript_id "TCONS_00054603"; exon_number "16"; gene_name "ATSUV3"; oId "CUFF.2248.1"; nearest_ref "AT4G14790.1"; class_code "j"; tss_id "TSS30346";
Chr4	Cufflinks	exon	8496031	8496438	.	-	.	gene_id "XLOC_024534"; transcript_id "TCONS_00052413"; exon_number "1"; gene_name "ATSUV3"; oId "CUFF.246.2"; nearest_ref "AT4G14790.1"; class_code "j"; tss_id "TSS30347";
Chr4	Cufflinks	exon	8496524	8496615	.	-	.	gene_id "XLOC_024534"; transcript_id "TCONS_00052413"; exon_number "2"; gene_name "ATSUV3"; oId "CUFF.246.2"; nearest_ref "AT4G14790.1"; class_code "j"; tss_id "TSS30347";
Chr4	Cufflinks	exon	8496816	8496932	.	-	.	gene_id "XLOC_024534"; transcript_id "TCONS_00052413"; exon_number "3"; gene_name "ATSUV3"; oId "CUFF.246.2"; nearest_ref "AT4G14790.1"; class_code "j"; tss_id "TSS30347";
Chr4	Cufflinks	exon	8497038	8497083	.	-	.	gene_id "XLOC_024534"; transcript_id "TCONS_00052413"; exon_number "4"; gene_name "ATSUV3"; oId "CUFF.246.2"; nearest_ref "AT4G14790.1"; class_code "j"; tss_id "TSS30347";
Chr4	Cufflinks	exon	8497186	8497250	.	-	.	gene_id "XLOC_024534"; transcript_id "TCONS_00052413"; exon_number "5"; gene_name "ATSUV3"; oId "CUFF.246.2"; nearest_ref "AT4G14790.1"; class_code "j"; tss_id "TSS30347";
Chr4	Cufflinks	exon	8497334	8497399	.	-	.	gene_id "XLOC_024534"; transcript_id "TCONS_00052413"; exon_number "6"; gene_name "ATSUV3"; oId "CUFF.246.2"; nearest_ref "AT4G14790.1"; class_code "j"; tss_id "TSS30347";
Chr4	Cufflinks	exon	8497483	8497563	.	-	.	gene_id "XLOC_024534"; transcript_id "TCONS_00052413"; exon_number "7"; gene_name "ATSUV3"; oId "CUFF.246.2"; nearest_ref "AT4G14790.1"; class_code "j"; tss_id "TSS30347";
Chr4	Cufflinks	exon	8497648	8497760	.	-	.	gene_id "XLOC_024534"; transcript_id "TCONS_00052413"; exon_number "8"; gene_name "ATSUV3"; oId "CUFF.246.2"; nearest_ref "AT4G14790.1"; class_code "j"; tss_id "TSS30347";
Chr4	Cufflinks	exon	8497843	8498188	.	-	.	gene_id "XLOC_024534"; transcript_id "TCONS_00052413"; exon_number "9"; gene_name "ATSUV3"; oId "CUFF.246.2"; nearest_ref "AT4G14790.1"; class_code "j"; tss_id "TSS30347";
Chr4	Cufflinks	exon	8496031	8496438	.	-	.	gene_id "XLOC_024534"; transcript_id "TCONS_00053579"; exon_number "1"; gene_name "ATSUV3"; oId "CUFF.3292.2"; nearest_ref "AT4G14790.1"; class_code "j"; tss_id "TSS30346";
Chr4	Cufflinks	exon	8496524	8496615	.	-	.	gene_id "XLOC_024534"; transcript_id "TCONS_00053579"; exon_number "2"; gene_name "ATSUV3"; oId "CUFF.3292.2"; nearest_ref "AT4G14790.1"; class_code "j"; tss_id "TSS30346";
Chr4	Cufflinks	exon	8496816	8496932	.	-	.	gene_id "XLOC_024534"; transcript_id "TCONS_00053579"; exon_number "3"; gene_name "ATSUV3"; oId "CUFF.3292.2"; nearest_ref "AT4G14790.1"; class_code "j"; tss_id "TSS30346";
Chr4	Cufflinks	exon	8497038	8497084	.	-	.	gene_id "XLOC_024534"; transcript_id "TCONS_00053579"; exon_number "4"; gene_name "ATSUV3"; oId "CUFF.3292.2"; nearest_ref "AT4G14790.1"; class_code "j"; tss_id "TSS30346";
Chr4	Cufflinks	exon	8497186	8497250	.	-	.	gene_id "XLOC_024534"; transcript_id "TCONS_00053579"; exon_number "5"; gene_name "ATSUV3"; oId "CUFF.3292.2"; nearest_ref "AT4G14790.1"; class_code "j"; tss_id "TSS30346";
Chr4	Cufflinks	exon	8497334	8497399	.	-	.	gene_id "XLOC_024534"; transcript_id "TCONS_00053579"; exon_number "6"; gene_name "ATSUV3"; oId "CUFF.3292.2"; nearest_ref "AT4G14790.1"; class_code "j"; tss_id "TSS30346";
Chr4	Cufflinks	exon	8497483	8497563	.	-	.	gene_id "XLOC_024534"; transcript_id "TCONS_00053579"; exon_number "7"; gene_name "ATSUV3"; oId "CUFF.3292.2"; nearest_ref "AT4G14790.1"; class_code "j"; tss_id "TSS30346";
Chr4	Cufflinks	exon	8497648	8497760	.	-	.	gene_id "XLOC_024534"; transcript_id "TCONS_00053579"; exon_number "8"; gene_name "ATSUV3"; oId "CUFF.3292.2"; nearest_ref "AT4G14790.1"; class_code "j"; tss_id "TSS30346";
Chr4	Cufflinks	exon	8497843	8498178	.	-	.	gene_id "XLOC_024534"; transcript_id "TCONS_00053579"; exon_number "9"; gene_name "ATSUV3"; oId "CUFF.3292.2"; nearest_ref "AT4G14790.1"; class_code "j"; tss_id "TSS30346";
Chr4	Cufflinks	exon	8498364	8498486	.	-	.	gene_id "XLOC_024534"; transcript_id "TCONS_00053579"; exon_number "10"; gene_name "ATSUV3"; oId "CUFF.3292.2"; nearest_ref "AT4G14790.1"; class_code "j"; tss_id "TSS30346";
Chr4	Cufflinks	exon	8498606	8498746	.	-	.	gene_id "XLOC_024534"; transcript_id "TCONS_00053579"; exon_number "11"; gene_name "ATSUV3"; oId "CUFF.3292.2"; nearest_ref "AT4G14790.1"; class_code "j"; tss_id "TSS30346";
Chr4	Cufflinks	exon	8498829	8499019	.	-	.	gene_id "XLOC_024534"; transcript_id "TCONS_00053579"; exon_number "12"; gene_name "ATSUV3"; oId "CUFF.3292.2"; nearest_ref "AT4G14790.1"; class_code "j"; tss_id "TSS30346";
Chr4	Cufflinks	exon	8499098	8499219	.	-	.	gene_id "XLOC_024534"; transcript_id "TCONS_00053579"; exon_number "13"; gene_name "ATSUV3"; oId "CUFF.3292.2"; nearest_ref "AT4G14790.1"; class_code "j"; tss_id "TSS30346";
Chr4	Cufflinks	exon	8499363	8499522	.	-	.	gene_id "XLOC_024534"; transcript_id "TCONS_00053579"; exon_number "14"; gene_name "ATSUV3"; oId "CUFF.3292.2"; nearest_ref "AT4G14790.1"; class_code "j"; tss_id "TSS30346";
Chr4	Cufflinks	exon	8499766	8500152	.	-	.	gene_id "XLOC_024534"; transcript_id "TCONS_00053579"; exon_number "15"; gene_name "ATSUV3"; oId "CUFF.3292.2"; nearest_ref "AT4G14790.1"; class_code "j"; tss_id "TSS30346";
Chr4	Cufflinks	exon	8496031	8496438	.	-	.	gene_id "XLOC_024534"; transcript_id "TCONS_00052414"; exon_number "1"; gene_name "ATSUV3"; oId "CUFF.246.3"; nearest_ref "AT4G14790.1"; class_code "j"; tss_id "TSS30346";
Chr4	Cufflinks	exon	8496524	8496615	.	-	.	gene_id "XLOC_024534"; transcript_id "TCONS_00052414"; exon_number "2"; gene_name "ATSUV3"; oId "CUFF.246.3"; nearest_ref "AT4G14790.1"; class_code "j"; tss_id "TSS30346";
Chr4	Cufflinks	exon	8496816	8496932	.	-	.	gene_id "XLOC_024534"; transcript_id "TCONS_00052414"; exon_number "3"; gene_name "ATSUV3"; oId "CUFF.246.3"; nearest_ref "AT4G14790.1"; class_code "j"; tss_id "TSS30346";
Chr4	Cufflinks	exon	8497038	8497083	.	-	.	gene_id "XLOC_024534"; transcript_id "TCONS_00052414"; exon_number "4"; gene_name "ATSUV3"; oId "CUFF.246.3"; nearest_ref "AT4G14790.1"; class_code "j"; tss_id "TSS30346";
Chr4	Cufflinks	exon	8497186	8497250	.	-	.	gene_id "XLOC_024534"; transcript_id "TCONS_00052414"; exon_number "5"; gene_name "ATSUV3"; oId "CUFF.246.3"; nearest_ref "AT4G14790.1"; class_code "j"; tss_id "TSS30346";
Chr4	Cufflinks	exon	8497334	8497399	.	-	.	gene_id "XLOC_024534"; transcript_id "TCONS_00052414"; exon_number "6"; gene_name "ATSUV3"; oId "CUFF.246.3"; nearest_ref "AT4G14790.1"; class_code "j"; tss_id "TSS30346";
Chr4	Cufflinks	exon	8497483	8497760	.	-	.	gene_id "XLOC_024534"; transcript_id "TCONS_00052414"; exon_number "7"; gene_name "ATSUV3"; oId "CUFF.246.3"; nearest_ref "AT4G14790.1"; class_code "j"; tss_id "TSS30346";
Chr4	Cufflinks	exon	8497843	8498011	.	-	.	gene_id "XLOC_024534"; transcript_id "TCONS_00052414"; exon_number "8"; gene_name "ATSUV3"; oId "CUFF.246.3"; nearest_ref "AT4G14790.1"; class_code "j"; tss_id "TSS30346";
Chr4	Cufflinks	exon	8498101	8498178	.	-	.	gene_id "XLOC_024534"; transcript_id "TCONS_00052414"; exon_number "9"; gene_name "ATSUV3"; oId "CUFF.246.3"; nearest_ref "AT4G14790.1"; class_code "j"; tss_id "TSS30346";
Chr4	Cufflinks	exon	8498364	8498486	.	-	.	gene_id "XLOC_024534"; transcript_id "TCONS_00052414"; exon_number "10"; gene_name "ATSUV3"; oId "CUFF.246.3"; nearest_ref "AT4G14790.1"; class_code "j"; tss_id "TSS30346";
Chr4	Cufflinks	exon	8498606	8498747	.	-	.	gene_id "XLOC_024534"; transcript_id "TCONS_00052414"; exon_number "11"; gene_name "ATSUV3"; oId "CUFF.246.3"; nearest_ref "AT4G14790.1"; class_code "j"; tss_id "TSS30346";
Chr4	Cufflinks	exon	8498830	8499019	.	-	.	gene_id "XLOC_024534"; transcript_id "TCONS_00052414"; exon_number "12"; gene_name "ATSUV3"; oId "CUFF.246.3"; nearest_ref "AT4G14790.1"; class_code "j"; tss_id "TSS30346";
Chr4	Cufflinks	exon	8499098	8499219	.	-	.	gene_id "XLOC_024534"; transcript_id "TCONS_00052414"; exon_number "13"; gene_name "ATSUV3"; oId "CUFF.246.3"; nearest_ref "AT4G14790.1"; class_code "j"; tss_id "TSS30346";
Chr4	Cufflinks	exon	8499363	8499522	.	-	.	gene_id "XLOC_024534"; transcript_id "TCONS_00052414"; exon_number "14"; gene_name "ATSUV3"; oId "CUFF.246.3"; nearest_ref "AT4G14790.1"; class_code "j"; tss_id "TSS30346";
Chr4	Cufflinks	exon	8499766	8500152	.	-	.	gene_id "XLOC_024534"; transcript_id "TCONS_00052414"; exon_number "15"; gene_name "ATSUV3"; oId "CUFF.246.3"; nearest_ref "AT4G14790.1"; class_code "j"; tss_id "TSS30346";
Chr4	Cufflinks	exon	8496031	8496438	.	-	.	gene_id "XLOC_024534"; transcript_id "TCONS_00049229"; exon_number "1"; gene_name "ATSUV3"; oId "CUFF.3512.4"; nearest_ref "AT4G14790.1"; class_code "j"; tss_id "TSS30346";
Chr4	Cufflinks	exon	8496524	8496615	.	-	.	gene_id "XLOC_024534"; transcript_id "TCONS_00049229"; exon_number "2"; gene_name "ATSUV3"; oId "CUFF.3512.4"; nearest_ref "AT4G14790.1"; class_code "j"; tss_id "TSS30346";
Chr4	Cufflinks	exon	8496816	8496932	.	-	.	gene_id "XLOC_024534"; transcript_id "TCONS_00049229"; exon_number "3"; gene_name "ATSUV3"; oId "CUFF.3512.4"; nearest_ref "AT4G14790.1"; class_code "j"; tss_id "TSS30346";
Chr4	Cufflinks	exon	8497038	8497083	.	-	.	gene_id "XLOC_024534"; transcript_id "TCONS_00049229"; exon_number "4"; gene_name "ATSUV3"; oId "CUFF.3512.4"; nearest_ref "AT4G14790.1"; class_code "j"; tss_id "TSS30346";
Chr4	Cufflinks	exon	8497186	8497250	.	-	.	gene_id "XLOC_024534"; transcript_id "TCONS_00049229"; exon_number "5"; gene_name "ATSUV3"; oId "CUFF.3512.4"; nearest_ref "AT4G14790.1"; class_code "j"; tss_id "TSS30346";
Chr4	Cufflinks	exon	8497334	8497399	.	-	.	gene_id "XLOC_024534"; transcript_id "TCONS_00049229"; exon_number "6"; gene_name "ATSUV3"; oId "CUFF.3512.4"; nearest_ref "AT4G14790.1"; class_code "j"; tss_id "TSS30346";
Chr4	Cufflinks	exon	8497483	8497563	.	-	.	gene_id "XLOC_024534"; transcript_id "TCONS_00049229"; exon_number "7"; gene_name "ATSUV3"; oId "CUFF.3512.4"; nearest_ref "AT4G14790.1"; class_code "j"; tss_id "TSS30346";
Chr4	Cufflinks	exon	8497648	8497760	.	-	.	gene_id "XLOC_024534"; transcript_id "TCONS_00049229"; exon_number "8"; gene_name "ATSUV3"; oId "CUFF.3512.4"; nearest_ref "AT4G14790.1"; class_code "j"; tss_id "TSS30346";
Chr4	Cufflinks	exon	8497843	8497961	.	-	.	gene_id "XLOC_024534"; transcript_id "TCONS_00049229"; exon_number "9"; gene_name "ATSUV3"; oId "CUFF.3512.4"; nearest_ref "AT4G14790.1"; class_code "j"; tss_id "TSS30346";
Chr4	Cufflinks	exon	8498101	8498178	.	-	.	gene_id "XLOC_024534"; transcript_id "TCONS_00049229"; exon_number "10"; gene_name "ATSUV3"; oId "CUFF.3512.4"; nearest_ref "AT4G14790.1"; class_code "j"; tss_id "TSS30346";
Chr4	Cufflinks	exon	8498364	8498486	.	-	.	gene_id "XLOC_024534"; transcript_id "TCONS_00049229"; exon_number "11"; gene_name "ATSUV3"; oId "CUFF.3512.4"; nearest_ref "AT4G14790.1"; class_code "j"; tss_id "TSS30346";
Chr4	Cufflinks	exon	8498606	8498746	.	-	.	gene_id "XLOC_024534"; transcript_id "TCONS_00049229"; exon_number "12"; gene_name "ATSUV3"; oId "CUFF.3512.4"; nearest_ref "AT4G14790.1"; class_code "j"; tss_id "TSS30346";
Chr4	Cufflinks	exon	8498829	8499219	.	-	.	gene_id "XLOC_024534"; transcript_id "TCONS_00049229"; exon_number "13"; gene_name "ATSUV3"; oId "CUFF.3512.4"; nearest_ref "AT4G14790.1"; class_code "j"; tss_id "TSS30346";
Chr4	Cufflinks	exon	8499363	8499522	.	-	.	gene_id "XLOC_024534"; transcript_id "TCONS_00049229"; exon_number "14"; gene_name "ATSUV3"; oId "CUFF.3512.4"; nearest_ref "AT4G14790.1"; class_code "j"; tss_id "TSS30346";
Chr4	Cufflinks	exon	8499766	8500152	.	-	.	gene_id "XLOC_024534"; transcript_id "TCONS_00049229"; exon_number "15"; gene_name "ATSUV3"; oId "CUFF.3512.4"; nearest_ref "AT4G14790.1"; class_code "j"; tss_id "TSS30346";
Chr4	Cufflinks	exon	8496031	8496438	.	-	.	gene_id "XLOC_024534"; transcript_id "TCONS_00049228"; exon_number "1"; gene_name "ATSUV3"; oId "AT4G14790.1"; nearest_ref "AT4G14790.1"; class_code "="; tss_id "TSS30346"; p_id "P23401";
Chr4	Cufflinks	exon	8496524	8496615	.	-	.	gene_id "XLOC_024534"; transcript_id "TCONS_00049228"; exon_number "2"; gene_name "ATSUV3"; oId "AT4G14790.1"; nearest_ref "AT4G14790.1"; class_code "="; tss_id "TSS30346"; p_id "P23401";
Chr4	Cufflinks	exon	8496816	8496932	.	-	.	gene_id "XLOC_024534"; transcript_id "TCONS_00049228"; exon_number "3"; gene_name "ATSUV3"; oId "AT4G14790.1"; nearest_ref "AT4G14790.1"; class_code "="; tss_id "TSS30346"; p_id "P23401";
Chr4	Cufflinks	exon	8497038	8497083	.	-	.	gene_id "XLOC_024534"; transcript_id "TCONS_00049228"; exon_number "4"; gene_name "ATSUV3"; oId "AT4G14790.1"; nearest_ref "AT4G14790.1"; class_code "="; tss_id "TSS30346"; p_id "P23401";
Chr4	Cufflinks	exon	8497186	8497250	.	-	.	gene_id "XLOC_024534"; transcript_id "TCONS_00049228"; exon_number "5"; gene_name "ATSUV3"; oId "AT4G14790.1"; nearest_ref "AT4G14790.1"; class_code "="; tss_id "TSS30346"; p_id "P23401";
Chr4	Cufflinks	exon	8497334	8497399	.	-	.	gene_id "XLOC_024534"; transcript_id "TCONS_00049228"; exon_number "6"; gene_name "ATSUV3"; oId "AT4G14790.1"; nearest_ref "AT4G14790.1"; class_code "="; tss_id "TSS30346"; p_id "P23401";
Chr4	Cufflinks	exon	8497483	8497563	.	-	.	gene_id "XLOC_024534"; transcript_id "TCONS_00049228"; exon_number "7"; gene_name "ATSUV3"; oId "AT4G14790.1"; nearest_ref "AT4G14790.1"; class_code "="; tss_id "TSS30346"; p_id "P23401";
Chr4	Cufflinks	exon	8497648	8497760	.	-	.	gene_id "XLOC_024534"; transcript_id "TCONS_00049228"; exon_number "8"; gene_name "ATSUV3"; oId "AT4G14790.1"; nearest_ref "AT4G14790.1"; class_code "="; tss_id "TSS30346"; p_id "P23401";
Chr4	Cufflinks	exon	8497843	8498011	.	-	.	gene_id "XLOC_024534"; transcript_id "TCONS_00049228"; exon_number "9"; gene_name "ATSUV3"; oId "AT4G14790.1"; nearest_ref "AT4G14790.1"; class_code "="; tss_id "TSS30346"; p_id "P23401";
Chr4	Cufflinks	exon	8498101	8498178	.	-	.	gene_id "XLOC_024534"; transcript_id "TCONS_00049228"; exon_number "10"; gene_name "ATSUV3"; oId "AT4G14790.1"; nearest_ref "AT4G14790.1"; class_code "="; tss_id "TSS30346"; p_id "P23401";
Chr4	Cufflinks	exon	8498364	8498486	.	-	.	gene_id "XLOC_024534"; transcript_id "TCONS_00049228"; exon_number "11"; gene_name "ATSUV3"; oId "AT4G14790.1"; nearest_ref "AT4G14790.1"; class_code "="; tss_id "TSS30346"; p_id "P23401";
Chr4	Cufflinks	exon	8498606	8498746	.	-	.	gene_id "XLOC_024534"; transcript_id "TCONS_00049228"; exon_number "12"; gene_name "ATSUV3"; oId "AT4G14790.1"; nearest_ref "AT4G14790.1"; class_code "="; tss_id "TSS30346"; p_id "P23401";
Chr4	Cufflinks	exon	8498829	8499019	.	-	.	gene_id "XLOC_024534"; transcript_id "TCONS_00049228"; exon_number "13"; gene_name "ATSUV3"; oId "AT4G14790.1"; nearest_ref "AT4G14790.1"; class_code "="; tss_id "TSS30346"; p_id "P23401";
Chr4	Cufflinks	exon	8499098	8499219	.	-	.	gene_id "XLOC_024534"; transcript_id "TCONS_00049228"; exon_number "14"; gene_name "ATSUV3"; oId "AT4G14790.1"; nearest_ref "AT4G14790.1"; class_code "="; tss_id "TSS30346"; p_id "P23401";
Chr4	Cufflinks	exon	8499363	8499522	.	-	.	gene_id "XLOC_024534"; transcript_id "TCONS_00049228"; exon_number "15"; gene_name "ATSUV3"; oId "AT4G14790.1"; nearest_ref "AT4G14790.1"; class_code "="; tss_id "TSS30346"; p_id "P23401";
Chr4	Cufflinks	exon	8499766	8500152	.	-	.	gene_id "XLOC_024534"; transcript_id "TCONS_00049228"; exon_number "16"; gene_name "ATSUV3"; oId "AT4G14790.1"; nearest_ref "AT4G14790.1"; class_code "="; tss_id "TSS30346"; p_id "P23401";
Chr4	Cufflinks	exon	8499314	8499523	.	-	.	gene_id "XLOC_024534"; transcript_id "TCONS_00052415"; exon_number "1"; gene_name "ATSUV3"; oId "CUFF.246.4"; nearest_ref "AT4G14790.1"; class_code "o"; tss_id "TSS30346";
Chr4	Cufflinks	exon	8499767	8500152	.	-	.	gene_id "XLOC_024534"; transcript_id "TCONS_00052415"; exon_number "2"; gene_name "ATSUV3"; oId "CUFF.246.4"; nearest_ref "AT4G14790.1"; class_code "o"; tss_id "TSS30346";
Chr4	Cufflinks	exon	8502374	8502597	.	-	.	gene_id "XLOC_024535"; transcript_id "TCONS_00049230"; exon_number "1"; gene_name "AT4G14805"; oId "AT4G14805.1"; nearest_ref "AT4G14805.1"; class_code "="; tss_id "TSS30348"; p_id "P23402";
Chr4	Cufflinks	exon	8502678	8502734	.	-	.	gene_id "XLOC_024535"; transcript_id "TCONS_00049230"; exon_number "2"; gene_name "AT4G14805"; oId "AT4G14805.1"; nearest_ref "AT4G14805.1"; class_code "="; tss_id "TSS30348"; p_id "P23402";
Chr4	Cufflinks	exon	8502821	8503199	.	-	.	gene_id "XLOC_024535"; transcript_id "TCONS_00049230"; exon_number "3"; gene_name "AT4G14805"; oId "AT4G14805.1"; nearest_ref "AT4G14805.1"; class_code "="; tss_id "TSS30348"; p_id "P23402";
Chr4	Cufflinks	exon	8504141	8504314	.	-	.	gene_id "XLOC_024536"; transcript_id "TCONS_00049231"; exon_number "1"; gene_name "MIR780A"; oId "AT4G14811.1"; nearest_ref "AT4G14811.1"; class_code "="; tss_id "TSS30349";
Chr4	Cufflinks	exon	8507794	8509405	.	-	.	gene_id "XLOC_024537"; transcript_id "TCONS_00049232"; exon_number "1"; gene_name "PCMP-H3"; oId "AT4G14820.1"; nearest_ref "AT4G14820.1"; class_code "="; tss_id "TSS30350"; p_id "P23403";
Chr4	Cufflinks	exon	8509482	8510038	.	-	.	gene_id "XLOC_024537"; transcript_id "TCONS_00049232"; exon_number "2"; gene_name "PCMP-H3"; oId "AT4G14820.1"; nearest_ref "AT4G14820.1"; class_code "="; tss_id "TSS30350"; p_id "P23403";
Chr4	Cufflinks	exon	8509009	8510044	.	-	.	gene_id "XLOC_024537"; transcript_id "TCONS_00052416"; exon_number "1"; gene_name "PCMP-H3"; oId "CUFF.256.2"; nearest_ref "AT4G14820.1"; class_code "e"; tss_id "TSS30350";
Chr4	Cufflinks	exon	8511186	8513296	.	-	.	gene_id "XLOC_024538"; transcript_id "TCONS_00053580"; exon_number "1"; gene_name "AT4G14840"; oId "CUFF.3294.1"; nearest_ref "AT4G14840.1"; class_code "j"; tss_id "TSS30351";
Chr4	Cufflinks	exon	8513495	8513557	.	-	.	gene_id "XLOC_024538"; transcript_id "TCONS_00053580"; exon_number "2"; gene_name "AT4G14840"; oId "CUFF.3294.1"; nearest_ref "AT4G14840.1"; class_code "j"; tss_id "TSS30351";
Chr4	Cufflinks	exon	8513694	8513796	.	-	.	gene_id "XLOC_024538"; transcript_id "TCONS_00053580"; exon_number "3"; gene_name "AT4G14840"; oId "CUFF.3294.1"; nearest_ref "AT4G14840.1"; class_code "j"; tss_id "TSS30351";
Chr4	Cufflinks	exon	8511487	8512752	.	-	.	gene_id "XLOC_024538"; transcript_id "TCONS_00049234"; exon_number "1"; gene_name "AT4G14840"; oId "AT4G14840.1"; nearest_ref "AT4G14840.1"; class_code "="; tss_id "TSS30351"; p_id "P23404";
Chr4	Cufflinks	exon	8512833	8513296	.	-	.	gene_id "XLOC_024538"; transcript_id "TCONS_00049234"; exon_number "2"; gene_name "AT4G14840"; oId "AT4G14840.1"; nearest_ref "AT4G14840.1"; class_code "="; tss_id "TSS30351"; p_id "P23404";
Chr4	Cufflinks	exon	8513495	8513557	.	-	.	gene_id "XLOC_024538"; transcript_id "TCONS_00049234"; exon_number "3"; gene_name "AT4G14840"; oId "AT4G14840.1"; nearest_ref "AT4G14840.1"; class_code "="; tss_id "TSS30351"; p_id "P23404";
Chr4	Cufflinks	exon	8513694	8513727	.	-	.	gene_id "XLOC_024538"; transcript_id "TCONS_00049234"; exon_number "4"; gene_name "AT4G14840"; oId "AT4G14840.1"; nearest_ref "AT4G14840.1"; class_code "="; tss_id "TSS30351"; p_id "P23404";
Chr4	Cufflinks	exon	8511487	8512752	.	-	.	gene_id "XLOC_024538"; transcript_id "TCONS_00049233"; exon_number "1"; gene_name "AT4G14840"; oId "CUFF.2251.1"; nearest_ref "AT4G14840.1"; class_code "j"; tss_id "TSS30352";
Chr4	Cufflinks	exon	8512833	8513296	.	-	.	gene_id "XLOC_024538"; transcript_id "TCONS_00049233"; exon_number "2"; gene_name "AT4G14840"; oId "CUFF.2251.1"; nearest_ref "AT4G14840.1"; class_code "j"; tss_id "TSS30352";
Chr4	Cufflinks	exon	8513495	8514321	.	-	.	gene_id "XLOC_024538"; transcript_id "TCONS_00049233"; exon_number "3"; gene_name "AT4G14840"; oId "CUFF.2251.1"; nearest_ref "AT4G14840.1"; class_code "j"; tss_id "TSS30352";
Chr4	Cufflinks	exon	8516404	8517081	.	-	.	gene_id "XLOC_024539"; transcript_id "TCONS_00052417"; exon_number "1"; gene_name "atofp11"; oId "CUFF.259.1"; nearest_ref "AT4G14860.1"; class_code "x"; tss_id "TSS30353";
Chr4	Cufflinks	exon	8517960	8518301	.	-	.	gene_id "XLOC_024540"; transcript_id "TCONS_00049235"; exon_number "1"; gene_name "OASA1"; oId "AT4G14880.2"; nearest_ref "AT4G14880.2"; class_code "="; tss_id "TSS30354"; p_id "P23405";
Chr4	Cufflinks	exon	8518410	8518490	.	-	.	gene_id "XLOC_024540"; transcript_id "TCONS_00049235"; exon_number "2"; gene_name "OASA1"; oId "AT4G14880.2"; nearest_ref "AT4G14880.2"; class_code "="; tss_id "TSS30354"; p_id "P23405";
Chr4	Cufflinks	exon	8518578	8518637	.	-	.	gene_id "XLOC_024540"; transcript_id "TCONS_00049235"; exon_number "3"; gene_name "OASA1"; oId "AT4G14880.2"; nearest_ref "AT4G14880.2"; class_code "="; tss_id "TSS30354"; p_id "P23405";
Chr4	Cufflinks	exon	8518745	8518824	.	-	.	gene_id "XLOC_024540"; transcript_id "TCONS_00049235"; exon_number "4"; gene_name "OASA1"; oId "AT4G14880.2"; nearest_ref "AT4G14880.2"; class_code "="; tss_id "TSS30354"; p_id "P23405";
Chr4	Cufflinks	exon	8518954	8519005	.	-	.	gene_id "XLOC_024540"; transcript_id "TCONS_00049235"; exon_number "5"; gene_name "OASA1"; oId "AT4G14880.2"; nearest_ref "AT4G14880.2"; class_code "="; tss_id "TSS30354"; p_id "P23405";
Chr4	Cufflinks	exon	8519103	8519240	.	-	.	gene_id "XLOC_024540"; transcript_id "TCONS_00049235"; exon_number "6"; gene_name "OASA1"; oId "AT4G14880.2"; nearest_ref "AT4G14880.2"; class_code "="; tss_id "TSS30354"; p_id "P23405";
Chr4	Cufflinks	exon	8519332	8519595	.	-	.	gene_id "XLOC_024540"; transcript_id "TCONS_00049235"; exon_number "7"; gene_name "OASA1"; oId "AT4G14880.2"; nearest_ref "AT4G14880.2"; class_code "="; tss_id "TSS30354"; p_id "P23405";
Chr4	Cufflinks	exon	8519676	8519733	.	-	.	gene_id "XLOC_024540"; transcript_id "TCONS_00049235"; exon_number "8"; gene_name "OASA1"; oId "AT4G14880.2"; nearest_ref "AT4G14880.2"; class_code "="; tss_id "TSS30354"; p_id "P23405";
Chr4	Cufflinks	exon	8519821	8519930	.	-	.	gene_id "XLOC_024540"; transcript_id "TCONS_00049235"; exon_number "9"; gene_name "OASA1"; oId "AT4G14880.2"; nearest_ref "AT4G14880.2"; class_code "="; tss_id "TSS30354"; p_id "P23405";
Chr4	Cufflinks	exon	8520018	8520066	.	-	.	gene_id "XLOC_024540"; transcript_id "TCONS_00049235"; exon_number "10"; gene_name "OASA1"; oId "AT4G14880.2"; nearest_ref "AT4G14880.2"; class_code "="; tss_id "TSS30354"; p_id "P23405";
Chr4	Cufflinks	exon	8520332	8520463	.	-	.	gene_id "XLOC_024540"; transcript_id "TCONS_00049235"; exon_number "11"; gene_name "OASA1"; oId "AT4G14880.2"; nearest_ref "AT4G14880.2"; class_code "="; tss_id "TSS30354"; p_id "P23405";
Chr4	Cufflinks	exon	8517960	8518301	.	-	.	gene_id "XLOC_024540"; transcript_id "TCONS_00049236"; exon_number "1"; gene_name "OASA1"; oId "AT4G14880.1"; nearest_ref "AT4G14880.1"; class_code "="; tss_id "TSS30354"; p_id "P23405";
Chr4	Cufflinks	exon	8518410	8518490	.	-	.	gene_id "XLOC_024540"; transcript_id "TCONS_00049236"; exon_number "2"; gene_name "OASA1"; oId "AT4G14880.1"; nearest_ref "AT4G14880.1"; class_code "="; tss_id "TSS30354"; p_id "P23405";
Chr4	Cufflinks	exon	8518578	8518637	.	-	.	gene_id "XLOC_024540"; transcript_id "TCONS_00049236"; exon_number "3"; gene_name "OASA1"; oId "AT4G14880.1"; nearest_ref "AT4G14880.1"; class_code "="; tss_id "TSS30354"; p_id "P23405";
Chr4	Cufflinks	exon	8518745	8518824	.	-	.	gene_id "XLOC_024540"; transcript_id "TCONS_00049236"; exon_number "4"; gene_name "OASA1"; oId "AT4G14880.1"; nearest_ref "AT4G14880.1"; class_code "="; tss_id "TSS30354"; p_id "P23405";
Chr4	Cufflinks	exon	8518954	8519005	.	-	.	gene_id "XLOC_024540"; transcript_id "TCONS_00049236"; exon_number "5"; gene_name "OASA1"; oId "AT4G14880.1"; nearest_ref "AT4G14880.1"; class_code "="; tss_id "TSS30354"; p_id "P23405";
Chr4	Cufflinks	exon	8519103	8519240	.	-	.	gene_id "XLOC_024540"; transcript_id "TCONS_00049236"; exon_number "6"; gene_name "OASA1"; oId "AT4G14880.1"; nearest_ref "AT4G14880.1"; class_code "="; tss_id "TSS30354"; p_id "P23405";
Chr4	Cufflinks	exon	8519332	8519595	.	-	.	gene_id "XLOC_024540"; transcript_id "TCONS_00049236"; exon_number "7"; gene_name "OASA1"; oId "AT4G14880.1"; nearest_ref "AT4G14880.1"; class_code "="; tss_id "TSS30354"; p_id "P23405";
Chr4	Cufflinks	exon	8519676	8519733	.	-	.	gene_id "XLOC_024540"; transcript_id "TCONS_00049236"; exon_number "8"; gene_name "OASA1"; oId "AT4G14880.1"; nearest_ref "AT4G14880.1"; class_code "="; tss_id "TSS30354"; p_id "P23405";
Chr4	Cufflinks	exon	8519821	8519930	.	-	.	gene_id "XLOC_024540"; transcript_id "TCONS_00049236"; exon_number "9"; gene_name "OASA1"; oId "AT4G14880.1"; nearest_ref "AT4G14880.1"; class_code "="; tss_id "TSS30354"; p_id "P23405";
Chr4	Cufflinks	exon	8520018	8520063	.	-	.	gene_id "XLOC_024540"; transcript_id "TCONS_00049236"; exon_number "10"; gene_name "OASA1"; oId "AT4G14880.1"; nearest_ref "AT4G14880.1"; class_code "="; tss_id "TSS30354"; p_id "P23405";
Chr4	Cufflinks	exon	8520332	8520469	.	-	.	gene_id "XLOC_024540"; transcript_id "TCONS_00049236"; exon_number "11"; gene_name "OASA1"; oId "AT4G14880.1"; nearest_ref "AT4G14880.1"; class_code "="; tss_id "TSS30354"; p_id "P23405";
Chr4	Cufflinks	exon	8518014	8518301	.	-	.	gene_id "XLOC_024540"; transcript_id "TCONS_00049238"; exon_number "1"; gene_name "OASA1"; oId "AT4G14880.4"; nearest_ref "AT4G14880.4"; class_code "="; tss_id "TSS30354"; p_id "P23405";
Chr4	Cufflinks	exon	8518410	8518490	.	-	.	gene_id "XLOC_024540"; transcript_id "TCONS_00049238"; exon_number "2"; gene_name "OASA1"; oId "AT4G14880.4"; nearest_ref "AT4G14880.4"; class_code "="; tss_id "TSS30354"; p_id "P23405";
Chr4	Cufflinks	exon	8518578	8518637	.	-	.	gene_id "XLOC_024540"; transcript_id "TCONS_00049238"; exon_number "3"; gene_name "OASA1"; oId "AT4G14880.4"; nearest_ref "AT4G14880.4"; class_code "="; tss_id "TSS30354"; p_id "P23405";
Chr4	Cufflinks	exon	8518745	8518824	.	-	.	gene_id "XLOC_024540"; transcript_id "TCONS_00049238"; exon_number "4"; gene_name "OASA1"; oId "AT4G14880.4"; nearest_ref "AT4G14880.4"; class_code "="; tss_id "TSS30354"; p_id "P23405";
Chr4	Cufflinks	exon	8518954	8519005	.	-	.	gene_id "XLOC_024540"; transcript_id "TCONS_00049238"; exon_number "5"; gene_name "OASA1"; oId "AT4G14880.4"; nearest_ref "AT4G14880.4"; class_code "="; tss_id "TSS30354"; p_id "P23405";
Chr4	Cufflinks	exon	8519103	8519240	.	-	.	gene_id "XLOC_024540"; transcript_id "TCONS_00049238"; exon_number "6"; gene_name "OASA1"; oId "AT4G14880.4"; nearest_ref "AT4G14880.4"; class_code "="; tss_id "TSS30354"; p_id "P23405";
Chr4	Cufflinks	exon	8519332	8519595	.	-	.	gene_id "XLOC_024540"; transcript_id "TCONS_00049238"; exon_number "7"; gene_name "OASA1"; oId "AT4G14880.4"; nearest_ref "AT4G14880.4"; class_code "="; tss_id "TSS30354"; p_id "P23405";
Chr4	Cufflinks	exon	8519676	8519733	.	-	.	gene_id "XLOC_024540"; transcript_id "TCONS_00049238"; exon_number "8"; gene_name "OASA1"; oId "AT4G14880.4"; nearest_ref "AT4G14880.4"; class_code "="; tss_id "TSS30354"; p_id "P23405";
Chr4	Cufflinks	exon	8519821	8519930	.	-	.	gene_id "XLOC_024540"; transcript_id "TCONS_00049238"; exon_number "9"; gene_name "OASA1"; oId "AT4G14880.4"; nearest_ref "AT4G14880.4"; class_code "="; tss_id "TSS30354"; p_id "P23405";
Chr4	Cufflinks	exon	8520018	8520066	.	-	.	gene_id "XLOC_024540"; transcript_id "TCONS_00049238"; exon_number "10"; gene_name "OASA1"; oId "AT4G14880.4"; nearest_ref "AT4G14880.4"; class_code "="; tss_id "TSS30354"; p_id "P23405";
Chr4	Cufflinks	exon	8520244	8520521	.	-	.	gene_id "XLOC_024540"; transcript_id "TCONS_00049238"; exon_number "11"; gene_name "OASA1"; oId "AT4G14880.4"; nearest_ref "AT4G14880.4"; class_code "="; tss_id "TSS30354"; p_id "P23405";
Chr4	Cufflinks	exon	8518014	8518301	.	-	.	gene_id "XLOC_024540"; transcript_id "TCONS_00049237"; exon_number "1"; gene_name "OASA1"; oId "AT4G14880.3"; nearest_ref "AT4G14880.3"; class_code "="; tss_id "TSS30354"; p_id "P23405";
Chr4	Cufflinks	exon	8518410	8518490	.	-	.	gene_id "XLOC_024540"; transcript_id "TCONS_00049237"; exon_number "2"; gene_name "OASA1"; oId "AT4G14880.3"; nearest_ref "AT4G14880.3"; class_code "="; tss_id "TSS30354"; p_id "P23405";
Chr4	Cufflinks	exon	8518578	8518637	.	-	.	gene_id "XLOC_024540"; transcript_id "TCONS_00049237"; exon_number "3"; gene_name "OASA1"; oId "AT4G14880.3"; nearest_ref "AT4G14880.3"; class_code "="; tss_id "TSS30354"; p_id "P23405";
Chr4	Cufflinks	exon	8518745	8518824	.	-	.	gene_id "XLOC_024540"; transcript_id "TCONS_00049237"; exon_number "4"; gene_name "OASA1"; oId "AT4G14880.3"; nearest_ref "AT4G14880.3"; class_code "="; tss_id "TSS30354"; p_id "P23405";
Chr4	Cufflinks	exon	8518954	8519005	.	-	.	gene_id "XLOC_024540"; transcript_id "TCONS_00049237"; exon_number "5"; gene_name "OASA1"; oId "AT4G14880.3"; nearest_ref "AT4G14880.3"; class_code "="; tss_id "TSS30354"; p_id "P23405";
Chr4	Cufflinks	exon	8519103	8519240	.	-	.	gene_id "XLOC_024540"; transcript_id "TCONS_00049237"; exon_number "6"; gene_name "OASA1"; oId "AT4G14880.3"; nearest_ref "AT4G14880.3"; class_code "="; tss_id "TSS30354"; p_id "P23405";
Chr4	Cufflinks	exon	8519332	8519595	.	-	.	gene_id "XLOC_024540"; transcript_id "TCONS_00049237"; exon_number "7"; gene_name "OASA1"; oId "AT4G14880.3"; nearest_ref "AT4G14880.3"; class_code "="; tss_id "TSS30354"; p_id "P23405";
Chr4	Cufflinks	exon	8519676	8519733	.	-	.	gene_id "XLOC_024540"; transcript_id "TCONS_00049237"; exon_number "8"; gene_name "OASA1"; oId "AT4G14880.3"; nearest_ref "AT4G14880.3"; class_code "="; tss_id "TSS30354"; p_id "P23405";
Chr4	Cufflinks	exon	8519821	8519930	.	-	.	gene_id "XLOC_024540"; transcript_id "TCONS_00049237"; exon_number "9"; gene_name "OASA1"; oId "AT4G14880.3"; nearest_ref "AT4G14880.3"; class_code "="; tss_id "TSS30354"; p_id "P23405";
Chr4	Cufflinks	exon	8520018	8520063	.	-	.	gene_id "XLOC_024540"; transcript_id "TCONS_00049237"; exon_number "10"; gene_name "OASA1"; oId "AT4G14880.3"; nearest_ref "AT4G14880.3"; class_code "="; tss_id "TSS30354"; p_id "P23405";
Chr4	Cufflinks	exon	8520244	8520521	.	-	.	gene_id "XLOC_024540"; transcript_id "TCONS_00049237"; exon_number "11"; gene_name "OASA1"; oId "AT4G14880.3"; nearest_ref "AT4G14880.3"; class_code "="; tss_id "TSS30354"; p_id "P23405";
Chr4	Cufflinks	exon	8521597	8522274	.	-	.	gene_id "XLOC_024541"; transcript_id "TCONS_00049239"; exon_number "1"; gene_name "AT4G14900"; oId "CUFF.2253.2"; nearest_ref "AT4G14900.1"; class_code "="; tss_id "TSS30355"; p_id "P23406";
Chr4	Cufflinks	exon	8522377	8522552	.	-	.	gene_id "XLOC_024541"; transcript_id "TCONS_00049239"; exon_number "2"; gene_name "AT4G14900"; oId "CUFF.2253.2"; nearest_ref "AT4G14900.1"; class_code "="; tss_id "TSS30355"; p_id "P23406";
Chr4	Cufflinks	exon	8522701	8523803	.	-	.	gene_id "XLOC_024541"; transcript_id "TCONS_00049239"; exon_number "3"; gene_name "AT4G14900"; oId "CUFF.2253.2"; nearest_ref "AT4G14900.1"; class_code "="; tss_id "TSS30355"; p_id "P23406";
Chr4	Cufflinks	exon	8526265	8526615	.	-	.	gene_id "XLOC_024542"; transcript_id "TCONS_00049240"; exon_number "1"; gene_name "HISN5B"; oId "CUFF.3516.1"; nearest_ref "AT4G14910.3"; class_code "j"; tss_id "TSS30356";
Chr4	Cufflinks	exon	8526852	8528478	.	-	.	gene_id "XLOC_024542"; transcript_id "TCONS_00049240"; exon_number "2"; gene_name "HISN5B"; oId "CUFF.3516.1"; nearest_ref "AT4G14910.3"; class_code "j"; tss_id "TSS30356";
Chr4	Cufflinks	exon	8528643	8528824	.	-	.	gene_id "XLOC_024542"; transcript_id "TCONS_00049240"; exon_number "3"; gene_name "HISN5B"; oId "CUFF.3516.1"; nearest_ref "AT4G14910.3"; class_code "j"; tss_id "TSS30356";
Chr4	Cufflinks	exon	8526265	8526615	.	-	.	gene_id "XLOC_024542"; transcript_id "TCONS_00049241"; exon_number "1"; gene_name "HISN5B"; oId "CUFF.3516.2"; nearest_ref "AT4G14910.3"; class_code "j"; tss_id "TSS30357";
Chr4	Cufflinks	exon	8526852	8528498	.	-	.	gene_id "XLOC_024542"; transcript_id "TCONS_00049241"; exon_number "2"; gene_name "HISN5B"; oId "CUFF.3516.2"; nearest_ref "AT4G14910.3"; class_code "j"; tss_id "TSS30357";
Chr4	Cufflinks	exon	8528643	8528752	.	-	.	gene_id "XLOC_024542"; transcript_id "TCONS_00049241"; exon_number "3"; gene_name "HISN5B"; oId "CUFF.3516.2"; nearest_ref "AT4G14910.3"; class_code "j"; tss_id "TSS30357";
Chr4	Cufflinks	exon	8528869	8528931	.	-	.	gene_id "XLOC_024542"; transcript_id "TCONS_00049241"; exon_number "4"; gene_name "HISN5B"; oId "CUFF.3516.2"; nearest_ref "AT4G14910.3"; class_code "j"; tss_id "TSS30357";
Chr4	Cufflinks	exon	8529027	8529101	.	-	.	gene_id "XLOC_024542"; transcript_id "TCONS_00049241"; exon_number "5"; gene_name "HISN5B"; oId "CUFF.3516.2"; nearest_ref "AT4G14910.3"; class_code "j"; tss_id "TSS30357";
Chr4	Cufflinks	exon	8529209	8529301	.	-	.	gene_id "XLOC_024542"; transcript_id "TCONS_00049241"; exon_number "6"; gene_name "HISN5B"; oId "CUFF.3516.2"; nearest_ref "AT4G14910.3"; class_code "j"; tss_id "TSS30357";
Chr4	Cufflinks	exon	8529402	8529794	.	-	.	gene_id "XLOC_024542"; transcript_id "TCONS_00049241"; exon_number "7"; gene_name "HISN5B"; oId "CUFF.3516.2"; nearest_ref "AT4G14910.3"; class_code "j"; tss_id "TSS30357";
Chr4	Cufflinks	exon	8529883	8530334	.	-	.	gene_id "XLOC_024542"; transcript_id "TCONS_00049241"; exon_number "8"; gene_name "HISN5B"; oId "CUFF.3516.2"; nearest_ref "AT4G14910.3"; class_code "j"; tss_id "TSS30357";
Chr4	Cufflinks	exon	8526308	8526615	.	-	.	gene_id "XLOC_024542"; transcript_id "TCONS_00054604"; exon_number "1"; gene_name "HISN5B"; oId "CUFF.2254.1"; nearest_ref "AT4G14910.3"; class_code "j"; tss_id "TSS30357";
```
