## Supplementary data 3 for "Characterization of *Arabidopsis thaliana* promoter bidirectionality and antisense RNAs by depletion of nuclear RNA decay enzymes": cuffcompare_combined.gtf (part 72 of 100)

```
Chr4	Cufflinks	exon	8526852	8528752	.	-	.	gene_id "XLOC_024542"; transcript_id "TCONS_00054604"; exon_number "2"; gene_name "HISN5B"; oId "CUFF.2254.1"; nearest_ref "AT4G14910.3"; class_code "j"; tss_id "TSS30357";
Chr4	Cufflinks	exon	8528869	8528931	.	-	.	gene_id "XLOC_024542"; transcript_id "TCONS_00054604"; exon_number "3"; gene_name "HISN5B"; oId "CUFF.2254.1"; nearest_ref "AT4G14910.3"; class_code "j"; tss_id "TSS30357";
Chr4	Cufflinks	exon	8529027	8529101	.	-	.	gene_id "XLOC_024542"; transcript_id "TCONS_00054604"; exon_number "4"; gene_name "HISN5B"; oId "CUFF.2254.1"; nearest_ref "AT4G14910.3"; class_code "j"; tss_id "TSS30357";
Chr4	Cufflinks	exon	8529209	8529301	.	-	.	gene_id "XLOC_024542"; transcript_id "TCONS_00054604"; exon_number "5"; gene_name "HISN5B"; oId "CUFF.2254.1"; nearest_ref "AT4G14910.3"; class_code "j"; tss_id "TSS30357";
Chr4	Cufflinks	exon	8529402	8529506	.	-	.	gene_id "XLOC_024542"; transcript_id "TCONS_00054604"; exon_number "6"; gene_name "HISN5B"; oId "CUFF.2254.1"; nearest_ref "AT4G14910.3"; class_code "j"; tss_id "TSS30357";
Chr4	Cufflinks	exon	8529673	8529794	.	-	.	gene_id "XLOC_024542"; transcript_id "TCONS_00054604"; exon_number "7"; gene_name "HISN5B"; oId "CUFF.2254.1"; nearest_ref "AT4G14910.3"; class_code "j"; tss_id "TSS30357";
Chr4	Cufflinks	exon	8529883	8530334	.	-	.	gene_id "XLOC_024542"; transcript_id "TCONS_00054604"; exon_number "8"; gene_name "HISN5B"; oId "CUFF.2254.1"; nearest_ref "AT4G14910.3"; class_code "j"; tss_id "TSS30357";
Chr4	Cufflinks	exon	8526371	8526615	.	-	.	gene_id "XLOC_024542"; transcript_id "TCONS_00052418"; exon_number "1"; gene_name "HISN5B"; oId "CUFF.525.2"; nearest_ref "AT4G14910.3"; class_code "j"; tss_id "TSS30357";
Chr4	Cufflinks	exon	8526852	8528931	.	-	.	gene_id "XLOC_024542"; transcript_id "TCONS_00052418"; exon_number "2"; gene_name "HISN5B"; oId "CUFF.525.2"; nearest_ref "AT4G14910.3"; class_code "j"; tss_id "TSS30357";
Chr4	Cufflinks	exon	8529027	8529101	.	-	.	gene_id "XLOC_024542"; transcript_id "TCONS_00052418"; exon_number "3"; gene_name "HISN5B"; oId "CUFF.525.2"; nearest_ref "AT4G14910.3"; class_code "j"; tss_id "TSS30357";
Chr4	Cufflinks	exon	8529209	8529301	.	-	.	gene_id "XLOC_024542"; transcript_id "TCONS_00052418"; exon_number "4"; gene_name "HISN5B"; oId "CUFF.525.2"; nearest_ref "AT4G14910.3"; class_code "j"; tss_id "TSS30357";
Chr4	Cufflinks	exon	8529402	8529506	.	-	.	gene_id "XLOC_024542"; transcript_id "TCONS_00052418"; exon_number "5"; gene_name "HISN5B"; oId "CUFF.525.2"; nearest_ref "AT4G14910.3"; class_code "j"; tss_id "TSS30357";
Chr4	Cufflinks	exon	8529673	8529794	.	-	.	gene_id "XLOC_024542"; transcript_id "TCONS_00052418"; exon_number "6"; gene_name "HISN5B"; oId "CUFF.525.2"; nearest_ref "AT4G14910.3"; class_code "j"; tss_id "TSS30357";
Chr4	Cufflinks	exon	8529883	8530334	.	-	.	gene_id "XLOC_024542"; transcript_id "TCONS_00052418"; exon_number "7"; gene_name "HISN5B"; oId "CUFF.525.2"; nearest_ref "AT4G14910.3"; class_code "j"; tss_id "TSS30357";
Chr4	Cufflinks	exon	8526427	8528010	.	-	.	gene_id "XLOC_024542"; transcript_id "TCONS_00049242"; exon_number "1"; gene_name "AT4G14905"; oId "AT4G14905.2"; nearest_ref "AT4G14905.2"; class_code "="; tss_id "TSS30358"; p_id "P23409";
Chr4	Cufflinks	exon	8526981	8528478	.	-	.	gene_id "XLOC_024542"; transcript_id "TCONS_00049243"; exon_number "1"; gene_name "HISN5B"; oId "CUFF.525.4"; nearest_ref "AT4G14910.1"; class_code "="; tss_id "TSS30357"; p_id "P23410";
Chr4	Cufflinks	exon	8528643	8528752	.	-	.	gene_id "XLOC_024542"; transcript_id "TCONS_00049243"; exon_number "2"; gene_name "HISN5B"; oId "CUFF.525.4"; nearest_ref "AT4G14910.1"; class_code "="; tss_id "TSS30357"; p_id "P23410";
Chr4	Cufflinks	exon	8528869	8528931	.	-	.	gene_id "XLOC_024542"; transcript_id "TCONS_00049243"; exon_number "3"; gene_name "HISN5B"; oId "CUFF.525.4"; nearest_ref "AT4G14910.1"; class_code "="; tss_id "TSS30357"; p_id "P23410";
Chr4	Cufflinks	exon	8529027	8529101	.	-	.	gene_id "XLOC_024542"; transcript_id "TCONS_00049243"; exon_number "4"; gene_name "HISN5B"; oId "CUFF.525.4"; nearest_ref "AT4G14910.1"; class_code "="; tss_id "TSS30357"; p_id "P23410";
Chr4	Cufflinks	exon	8529209	8529301	.	-	.	gene_id "XLOC_024542"; transcript_id "TCONS_00049243"; exon_number "5"; gene_name "HISN5B"; oId "CUFF.525.4"; nearest_ref "AT4G14910.1"; class_code "="; tss_id "TSS30357"; p_id "P23410";
Chr4	Cufflinks	exon	8529402	8529506	.	-	.	gene_id "XLOC_024542"; transcript_id "TCONS_00049243"; exon_number "6"; gene_name "HISN5B"; oId "CUFF.525.4"; nearest_ref "AT4G14910.1"; class_code "="; tss_id "TSS30357"; p_id "P23410";
Chr4	Cufflinks	exon	8529673	8529794	.	-	.	gene_id "XLOC_024542"; transcript_id "TCONS_00049243"; exon_number "7"; gene_name "HISN5B"; oId "CUFF.525.4"; nearest_ref "AT4G14910.1"; class_code "="; tss_id "TSS30357"; p_id "P23410";
Chr4	Cufflinks	exon	8529883	8530334	.	-	.	gene_id "XLOC_024542"; transcript_id "TCONS_00049243"; exon_number "8"; gene_name "HISN5B"; oId "CUFF.525.4"; nearest_ref "AT4G14910.1"; class_code "="; tss_id "TSS30357"; p_id "P23410";
Chr4	Cufflinks	exon	8528210	8528498	.	-	.	gene_id "XLOC_024542"; transcript_id "TCONS_00049245"; exon_number "1"; gene_name "HISN5B"; oId "AT4G14910.3"; nearest_ref "AT4G14910.3"; class_code "="; tss_id "TSS30357"; p_id "P23407";
Chr4	Cufflinks	exon	8528643	8528752	.	-	.	gene_id "XLOC_024542"; transcript_id "TCONS_00049245"; exon_number "2"; gene_name "HISN5B"; oId "AT4G14910.3"; nearest_ref "AT4G14910.3"; class_code "="; tss_id "TSS30357"; p_id "P23407";
Chr4	Cufflinks	exon	8528869	8528931	.	-	.	gene_id "XLOC_024542"; transcript_id "TCONS_00049245"; exon_number "3"; gene_name "HISN5B"; oId "AT4G14910.3"; nearest_ref "AT4G14910.3"; class_code "="; tss_id "TSS30357"; p_id "P23407";
Chr4	Cufflinks	exon	8529027	8529101	.	-	.	gene_id "XLOC_024542"; transcript_id "TCONS_00049245"; exon_number "4"; gene_name "HISN5B"; oId "AT4G14910.3"; nearest_ref "AT4G14910.3"; class_code "="; tss_id "TSS30357"; p_id "P23407";
Chr4	Cufflinks	exon	8529209	8529301	.	-	.	gene_id "XLOC_024542"; transcript_id "TCONS_00049245"; exon_number "5"; gene_name "HISN5B"; oId "AT4G14910.3"; nearest_ref "AT4G14910.3"; class_code "="; tss_id "TSS30357"; p_id "P23407";
Chr4	Cufflinks	exon	8529402	8529506	.	-	.	gene_id "XLOC_024542"; transcript_id "TCONS_00049245"; exon_number "6"; gene_name "HISN5B"; oId "AT4G14910.3"; nearest_ref "AT4G14910.3"; class_code "="; tss_id "TSS30357"; p_id "P23407";
Chr4	Cufflinks	exon	8529673	8529794	.	-	.	gene_id "XLOC_024542"; transcript_id "TCONS_00049245"; exon_number "7"; gene_name "HISN5B"; oId "AT4G14910.3"; nearest_ref "AT4G14910.3"; class_code "="; tss_id "TSS30357"; p_id "P23407";
Chr4	Cufflinks	exon	8529883	8530334	.	-	.	gene_id "XLOC_024542"; transcript_id "TCONS_00049245"; exon_number "8"; gene_name "HISN5B"; oId "AT4G14910.3"; nearest_ref "AT4G14910.3"; class_code "="; tss_id "TSS30357"; p_id "P23407";
Chr4	Cufflinks	exon	8530746	8531587	.	-	.	gene_id "XLOC_024543"; transcript_id "TCONS_00054605"; exon_number "1"; gene_name "AT4G14920"; oId "CUFF.2255.1"; nearest_ref "AT4G14920.1"; class_code "j"; tss_id "TSS30360";
Chr4	Cufflinks	exon	8531696	8532097	.	-	.	gene_id "XLOC_024543"; transcript_id "TCONS_00054605"; exon_number "2"; gene_name "AT4G14920"; oId "CUFF.2255.1"; nearest_ref "AT4G14920.1"; class_code "j"; tss_id "TSS30360";
Chr4	Cufflinks	exon	8532299	8532385	.	-	.	gene_id "XLOC_024543"; transcript_id "TCONS_00054605"; exon_number "3"; gene_name "AT4G14920"; oId "CUFF.2255.1"; nearest_ref "AT4G14920.1"; class_code "j"; tss_id "TSS30360";
Chr4	Cufflinks	exon	8532494	8532732	.	-	.	gene_id "XLOC_024543"; transcript_id "TCONS_00054605"; exon_number "4"; gene_name "AT4G14920"; oId "CUFF.2255.1"; nearest_ref "AT4G14920.1"; class_code "j"; tss_id "TSS30360";
Chr4	Cufflinks	exon	8533119	8533207	.	-	.	gene_id "XLOC_024543"; transcript_id "TCONS_00054605"; exon_number "5"; gene_name "AT4G14920"; oId "CUFF.2255.1"; nearest_ref "AT4G14920.1"; class_code "j"; tss_id "TSS30360";
Chr4	Cufflinks	exon	8533300	8533417	.	-	.	gene_id "XLOC_024543"; transcript_id "TCONS_00054605"; exon_number "6"; gene_name "AT4G14920"; oId "CUFF.2255.1"; nearest_ref "AT4G14920.1"; class_code "j"; tss_id "TSS30360";
Chr4	Cufflinks	exon	8533698	8536339	.	-	.	gene_id "XLOC_024543"; transcript_id "TCONS_00054605"; exon_number "7"; gene_name "AT4G14920"; oId "CUFF.2255.1"; nearest_ref "AT4G14920.1"; class_code "j"; tss_id "TSS30360";
Chr4	Cufflinks	exon	8530746	8531587	.	-	.	gene_id "XLOC_024543"; transcript_id "TCONS_00054607"; exon_number "1"; gene_name "AT4G14920"; oId "CUFF.2255.3"; nearest_ref "AT4G14920.1"; class_code "j"; tss_id "TSS30360";
Chr4	Cufflinks	exon	8531696	8531903	.	-	.	gene_id "XLOC_024543"; transcript_id "TCONS_00054607"; exon_number "2"; gene_name "AT4G14920"; oId "CUFF.2255.3"; nearest_ref "AT4G14920.1"; class_code "j"; tss_id "TSS30360";
Chr4	Cufflinks	exon	8531998	8532385	.	-	.	gene_id "XLOC_024543"; transcript_id "TCONS_00054607"; exon_number "3"; gene_name "AT4G14920"; oId "CUFF.2255.3"; nearest_ref "AT4G14920.1"; class_code "j"; tss_id "TSS30360";
Chr4	Cufflinks	exon	8532494	8532732	.	-	.	gene_id "XLOC_024543"; transcript_id "TCONS_00054607"; exon_number "4"; gene_name "AT4G14920"; oId "CUFF.2255.3"; nearest_ref "AT4G14920.1"; class_code "j"; tss_id "TSS30360";
Chr4	Cufflinks	exon	8533119	8533417	.	-	.	gene_id "XLOC_024543"; transcript_id "TCONS_00054607"; exon_number "5"; gene_name "AT4G14920"; oId "CUFF.2255.3"; nearest_ref "AT4G14920.1"; class_code "j"; tss_id "TSS30360";
Chr4	Cufflinks	exon	8533698	8536173	.	-	.	gene_id "XLOC_024543"; transcript_id "TCONS_00054607"; exon_number "6"; gene_name "AT4G14920"; oId "CUFF.2255.3"; nearest_ref "AT4G14920.1"; class_code "j"; tss_id "TSS30360";
Chr4	Cufflinks	exon	8536290	8536392	.	-	.	gene_id "XLOC_024543"; transcript_id "TCONS_00054607"; exon_number "7"; gene_name "AT4G14920"; oId "CUFF.2255.3"; nearest_ref "AT4G14920.1"; class_code "j"; tss_id "TSS30360";
Chr4	Cufflinks	exon	8530746	8531587	.	-	.	gene_id "XLOC_024543"; transcript_id "TCONS_00054606"; exon_number "1"; gene_name "AT4G14920"; oId "CUFF.2255.2"; nearest_ref "AT4G14920.1"; class_code "j"; tss_id "TSS30360";
Chr4	Cufflinks	exon	8531696	8531903	.	-	.	gene_id "XLOC_024543"; transcript_id "TCONS_00054606"; exon_number "2"; gene_name "AT4G14920"; oId "CUFF.2255.2"; nearest_ref "AT4G14920.1"; class_code "j"; tss_id "TSS30360";
Chr4	Cufflinks	exon	8531998	8532097	.	-	.	gene_id "XLOC_024543"; transcript_id "TCONS_00054606"; exon_number "3"; gene_name "AT4G14920"; oId "CUFF.2255.2"; nearest_ref "AT4G14920.1"; class_code "j"; tss_id "TSS30360";
Chr4	Cufflinks	exon	8532299	8532385	.	-	.	gene_id "XLOC_024543"; transcript_id "TCONS_00054606"; exon_number "4"; gene_name "AT4G14920"; oId "CUFF.2255.2"; nearest_ref "AT4G14920.1"; class_code "j"; tss_id "TSS30360";
Chr4	Cufflinks	exon	8532494	8532732	.	-	.	gene_id "XLOC_024543"; transcript_id "TCONS_00054606"; exon_number "5"; gene_name "AT4G14920"; oId "CUFF.2255.2"; nearest_ref "AT4G14920.1"; class_code "j"; tss_id "TSS30360";
Chr4	Cufflinks	exon	8533119	8533207	.	-	.	gene_id "XLOC_024543"; transcript_id "TCONS_00054606"; exon_number "6"; gene_name "AT4G14920"; oId "CUFF.2255.2"; nearest_ref "AT4G14920.1"; class_code "j"; tss_id "TSS30360";
Chr4	Cufflinks	exon	8533300	8533417	.	-	.	gene_id "XLOC_024543"; transcript_id "TCONS_00054606"; exon_number "7"; gene_name "AT4G14920"; oId "CUFF.2255.2"; nearest_ref "AT4G14920.1"; class_code "j"; tss_id "TSS30360";
Chr4	Cufflinks	exon	8533698	8536173	.	-	.	gene_id "XLOC_024543"; transcript_id "TCONS_00054606"; exon_number "8"; gene_name "AT4G14920"; oId "CUFF.2255.2"; nearest_ref "AT4G14920.1"; class_code "j"; tss_id "TSS30360";
Chr4	Cufflinks	exon	8536290	8536392	.	-	.	gene_id "XLOC_024543"; transcript_id "TCONS_00054606"; exon_number "9"; gene_name "AT4G14920"; oId "CUFF.2255.2"; nearest_ref "AT4G14920.1"; class_code "j"; tss_id "TSS30360";
Chr4	Cufflinks	exon	8530752	8531587	.	-	.	gene_id "XLOC_024543"; transcript_id "TCONS_00052419"; exon_number "1"; gene_name "AT4G14920"; oId "CUFF.526.1"; nearest_ref "AT4G14920.1"; class_code "j"; tss_id "TSS30360";
Chr4	Cufflinks	exon	8531696	8531903	.	-	.	gene_id "XLOC_024543"; transcript_id "TCONS_00052419"; exon_number "2"; gene_name "AT4G14920"; oId "CUFF.526.1"; nearest_ref "AT4G14920.1"; class_code "j"; tss_id "TSS30360";
Chr4	Cufflinks	exon	8531998	8532097	.	-	.	gene_id "XLOC_024543"; transcript_id "TCONS_00052419"; exon_number "3"; gene_name "AT4G14920"; oId "CUFF.526.1"; nearest_ref "AT4G14920.1"; class_code "j"; tss_id "TSS30360";
Chr4	Cufflinks	exon	8532299	8532385	.	-	.	gene_id "XLOC_024543"; transcript_id "TCONS_00052419"; exon_number "4"; gene_name "AT4G14920"; oId "CUFF.526.1"; nearest_ref "AT4G14920.1"; class_code "j"; tss_id "TSS30360";
Chr4	Cufflinks	exon	8532494	8532732	.	-	.	gene_id "XLOC_024543"; transcript_id "TCONS_00052419"; exon_number "5"; gene_name "AT4G14920"; oId "CUFF.526.1"; nearest_ref "AT4G14920.1"; class_code "j"; tss_id "TSS30360";
Chr4	Cufflinks	exon	8533119	8533207	.	-	.	gene_id "XLOC_024543"; transcript_id "TCONS_00052419"; exon_number "6"; gene_name "AT4G14920"; oId "CUFF.526.1"; nearest_ref "AT4G14920.1"; class_code "j"; tss_id "TSS30360";
Chr4	Cufflinks	exon	8533300	8533417	.	-	.	gene_id "XLOC_024543"; transcript_id "TCONS_00052419"; exon_number "7"; gene_name "AT4G14920"; oId "CUFF.526.1"; nearest_ref "AT4G14920.1"; class_code "j"; tss_id "TSS30360";
Chr4	Cufflinks	exon	8533698	8536175	.	-	.	gene_id "XLOC_024543"; transcript_id "TCONS_00052419"; exon_number "8"; gene_name "AT4G14920"; oId "CUFF.526.1"; nearest_ref "AT4G14920.1"; class_code "j"; tss_id "TSS30360";
Chr4	Cufflinks	exon	8536290	8536303	.	-	.	gene_id "XLOC_024543"; transcript_id "TCONS_00052419"; exon_number "9"; gene_name "AT4G14920"; oId "CUFF.526.1"; nearest_ref "AT4G14920.1"; class_code "j"; tss_id "TSS30360";
Chr4	Cufflinks	exon	8530890	8531587	.	-	.	gene_id "XLOC_024543"; transcript_id "TCONS_00049247"; exon_number "1"; gene_name "AT4G14920"; oId "CUFF.3517.2"; nearest_ref "AT4G14920.1"; class_code "j"; tss_id "TSS30360";
Chr4	Cufflinks	exon	8531696	8531903	.	-	.	gene_id "XLOC_024543"; transcript_id "TCONS_00049247"; exon_number "2"; gene_name "AT4G14920"; oId "CUFF.3517.2"; nearest_ref "AT4G14920.1"; class_code "j"; tss_id "TSS30360";
Chr4	Cufflinks	exon	8531998	8532097	.	-	.	gene_id "XLOC_024543"; transcript_id "TCONS_00049247"; exon_number "3"; gene_name "AT4G14920"; oId "CUFF.3517.2"; nearest_ref "AT4G14920.1"; class_code "j"; tss_id "TSS30360";
Chr4	Cufflinks	exon	8532299	8532385	.	-	.	gene_id "XLOC_024543"; transcript_id "TCONS_00049247"; exon_number "4"; gene_name "AT4G14920"; oId "CUFF.3517.2"; nearest_ref "AT4G14920.1"; class_code "j"; tss_id "TSS30360";
Chr4	Cufflinks	exon	8532494	8532732	.	-	.	gene_id "XLOC_024543"; transcript_id "TCONS_00049247"; exon_number "5"; gene_name "AT4G14920"; oId "CUFF.3517.2"; nearest_ref "AT4G14920.1"; class_code "j"; tss_id "TSS30360";
Chr4	Cufflinks	exon	8533119	8533207	.	-	.	gene_id "XLOC_024543"; transcript_id "TCONS_00049247"; exon_number "6"; gene_name "AT4G14920"; oId "CUFF.3517.2"; nearest_ref "AT4G14920.1"; class_code "j"; tss_id "TSS30360";
Chr4	Cufflinks	exon	8533300	8533417	.	-	.	gene_id "XLOC_024543"; transcript_id "TCONS_00049247"; exon_number "7"; gene_name "AT4G14920"; oId "CUFF.3517.2"; nearest_ref "AT4G14920.1"; class_code "j"; tss_id "TSS30360";
Chr4	Cufflinks	exon	8533698	8536174	.	-	.	gene_id "XLOC_024543"; transcript_id "TCONS_00049247"; exon_number "8"; gene_name "AT4G14920"; oId "CUFF.3517.2"; nearest_ref "AT4G14920.1"; class_code "j"; tss_id "TSS30360";
Chr4	Cufflinks	exon	8536290	8536303	.	-	.	gene_id "XLOC_024543"; transcript_id "TCONS_00049247"; exon_number "9"; gene_name "AT4G14920"; oId "CUFF.3517.2"; nearest_ref "AT4G14920.1"; class_code "j"; tss_id "TSS30360";
Chr4	Cufflinks	exon	8530890	8531590	.	-	.	gene_id "XLOC_024543"; transcript_id "TCONS_00049246"; exon_number "1"; gene_name "AT4G14920"; oId "CUFF.3517.1"; nearest_ref "AT4G14920.1"; class_code "j"; tss_id "TSS30360";
Chr4	Cufflinks	exon	8531696	8531903	.	-	.	gene_id "XLOC_024543"; transcript_id "TCONS_00049246"; exon_number "2"; gene_name "AT4G14920"; oId "CUFF.3517.1"; nearest_ref "AT4G14920.1"; class_code "j"; tss_id "TSS30360";
Chr4	Cufflinks	exon	8531997	8532097	.	-	.	gene_id "XLOC_024543"; transcript_id "TCONS_00049246"; exon_number "3"; gene_name "AT4G14920"; oId "CUFF.3517.1"; nearest_ref "AT4G14920.1"; class_code "j"; tss_id "TSS30360";
Chr4	Cufflinks	exon	8532299	8532385	.	-	.	gene_id "XLOC_024543"; transcript_id "TCONS_00049246"; exon_number "4"; gene_name "AT4G14920"; oId "CUFF.3517.1"; nearest_ref "AT4G14920.1"; class_code "j"; tss_id "TSS30360";
Chr4	Cufflinks	exon	8532494	8532747	.	-	.	gene_id "XLOC_024543"; transcript_id "TCONS_00049246"; exon_number "5"; gene_name "AT4G14920"; oId "CUFF.3517.1"; nearest_ref "AT4G14920.1"; class_code "j"; tss_id "TSS30360";
Chr4	Cufflinks	exon	8533134	8533222	.	-	.	gene_id "XLOC_024543"; transcript_id "TCONS_00049246"; exon_number "6"; gene_name "AT4G14920"; oId "CUFF.3517.1"; nearest_ref "AT4G14920.1"; class_code "j"; tss_id "TSS30360";
Chr4	Cufflinks	exon	8533315	8533417	.	-	.	gene_id "XLOC_024543"; transcript_id "TCONS_00049246"; exon_number "7"; gene_name "AT4G14920"; oId "CUFF.3517.1"; nearest_ref "AT4G14920.1"; class_code "j"; tss_id "TSS30360";
Chr4	Cufflinks	exon	8533698	8536174	.	-	.	gene_id "XLOC_024543"; transcript_id "TCONS_00049246"; exon_number "8"; gene_name "AT4G14920"; oId "CUFF.3517.1"; nearest_ref "AT4G14920.1"; class_code "j"; tss_id "TSS30360";
Chr4	Cufflinks	exon	8536290	8536303	.	-	.	gene_id "XLOC_024543"; transcript_id "TCONS_00049246"; exon_number "9"; gene_name "AT4G14920"; oId "CUFF.3517.1"; nearest_ref "AT4G14920.1"; class_code "j"; tss_id "TSS30360";
Chr4	Cufflinks	exon	8530939	8531587	.	-	.	gene_id "XLOC_024543"; transcript_id "TCONS_00053582"; exon_number "1"; gene_name "AT4G14920"; oId "CUFF.3298.2"; nearest_ref "AT4G14920.1"; class_code "j"; tss_id "TSS30361";
Chr4	Cufflinks	exon	8531696	8531903	.	-	.	gene_id "XLOC_024543"; transcript_id "TCONS_00053582"; exon_number "2"; gene_name "AT4G14920"; oId "CUFF.3298.2"; nearest_ref "AT4G14920.1"; class_code "j"; tss_id "TSS30361";
Chr4	Cufflinks	exon	8531998	8532144	.	-	.	gene_id "XLOC_024543"; transcript_id "TCONS_00053582"; exon_number "3"; gene_name "AT4G14920"; oId "CUFF.3298.2"; nearest_ref "AT4G14920.1"; class_code "j"; tss_id "TSS30361";
Chr4	Cufflinks	exon	8532346	8532385	.	-	.	gene_id "XLOC_024543"; transcript_id "TCONS_00053582"; exon_number "4"; gene_name "AT4G14920"; oId "CUFF.3298.2"; nearest_ref "AT4G14920.1"; class_code "j"; tss_id "TSS30361";
Chr4	Cufflinks	exon	8532494	8532732	.	-	.	gene_id "XLOC_024543"; transcript_id "TCONS_00053582"; exon_number "5"; gene_name "AT4G14920"; oId "CUFF.3298.2"; nearest_ref "AT4G14920.1"; class_code "j"; tss_id "TSS30361";
Chr4	Cufflinks	exon	8533119	8533207	.	-	.	gene_id "XLOC_024543"; transcript_id "TCONS_00053582"; exon_number "6"; gene_name "AT4G14920"; oId "CUFF.3298.2"; nearest_ref "AT4G14920.1"; class_code "j"; tss_id "TSS30361";
Chr4	Cufflinks	exon	8533300	8533417	.	-	.	gene_id "XLOC_024543"; transcript_id "TCONS_00053582"; exon_number "7"; gene_name "AT4G14920"; oId "CUFF.3298.2"; nearest_ref "AT4G14920.1"; class_code "j"; tss_id "TSS30361";
Chr4	Cufflinks	exon	8533698	8536149	.	-	.	gene_id "XLOC_024543"; transcript_id "TCONS_00053582"; exon_number "8"; gene_name "AT4G14920"; oId "CUFF.3298.2"; nearest_ref "AT4G14920.1"; class_code "j"; tss_id "TSS30361";
Chr4	Cufflinks	exon	8530939	8531590	.	-	.	gene_id "XLOC_024543"; transcript_id "TCONS_00053581"; exon_number "1"; gene_name "AT4G14920"; oId "CUFF.3298.1"; nearest_ref "AT4G14920.1"; class_code "j"; tss_id "TSS30361";
Chr4	Cufflinks	exon	8531696	8531903	.	-	.	gene_id "XLOC_024543"; transcript_id "TCONS_00053581"; exon_number "2"; gene_name "AT4G14920"; oId "CUFF.3298.1"; nearest_ref "AT4G14920.1"; class_code "j"; tss_id "TSS30361";
Chr4	Cufflinks	exon	8531998	8532099	.	-	.	gene_id "XLOC_024543"; transcript_id "TCONS_00053581"; exon_number "3"; gene_name "AT4G14920"; oId "CUFF.3298.1"; nearest_ref "AT4G14920.1"; class_code "j"; tss_id "TSS30361";
Chr4	Cufflinks	exon	8532299	8532385	.	-	.	gene_id "XLOC_024543"; transcript_id "TCONS_00053581"; exon_number "4"; gene_name "AT4G14920"; oId "CUFF.3298.1"; nearest_ref "AT4G14920.1"; class_code "j"; tss_id "TSS30361";
Chr4	Cufflinks	exon	8532494	8532732	.	-	.	gene_id "XLOC_024543"; transcript_id "TCONS_00053581"; exon_number "5"; gene_name "AT4G14920"; oId "CUFF.3298.1"; nearest_ref "AT4G14920.1"; class_code "j"; tss_id "TSS30361";
Chr4	Cufflinks	exon	8533119	8533207	.	-	.	gene_id "XLOC_024543"; transcript_id "TCONS_00053581"; exon_number "6"; gene_name "AT4G14920"; oId "CUFF.3298.1"; nearest_ref "AT4G14920.1"; class_code "j"; tss_id "TSS30361";
Chr4	Cufflinks	exon	8533300	8533417	.	-	.	gene_id "XLOC_024543"; transcript_id "TCONS_00053581"; exon_number "7"; gene_name "AT4G14920"; oId "CUFF.3298.1"; nearest_ref "AT4G14920.1"; class_code "j"; tss_id "TSS30361";
Chr4	Cufflinks	exon	8533698	8536149	.	-	.	gene_id "XLOC_024543"; transcript_id "TCONS_00053581"; exon_number "8"; gene_name "AT4G14920"; oId "CUFF.3298.1"; nearest_ref "AT4G14920.1"; class_code "j"; tss_id "TSS30361";
Chr4	Cufflinks	exon	8533462	8533484	.	-	.	gene_id "XLOC_024543"; transcript_id "TCONS_00049248"; exon_number "1"; gene_name "AT4G14920"; oId "CUFF.3517.4"; nearest_ref "AT4G14920.1"; class_code "j"; tss_id "TSS30360";
Chr4	Cufflinks	exon	8533698	8536174	.	-	.	gene_id "XLOC_024543"; transcript_id "TCONS_00049248"; exon_number "2"; gene_name "AT4G14920"; oId "CUFF.3517.4"; nearest_ref "AT4G14920.1"; class_code "j"; tss_id "TSS30360";
Chr4	Cufflinks	exon	8536290	8536303	.	-	.	gene_id "XLOC_024543"; transcript_id "TCONS_00049248"; exon_number "3"; gene_name "AT4G14920"; oId "CUFF.3517.4"; nearest_ref "AT4G14920.1"; class_code "j"; tss_id "TSS30360";
Chr4	Cufflinks	exon	8548492	8548878	.	-	.	gene_id "XLOC_024544"; transcript_id "TCONS_00049249"; exon_number "1"; gene_name "TUA6"; oId "AT4G14960.1"; nearest_ref "AT4G14960.1"; class_code "="; tss_id "TSS30363"; p_id "P23412";
Chr4	Cufflinks	exon	8548964	8550028	.	-	.	gene_id "XLOC_024544"; transcript_id "TCONS_00049249"; exon_number "2"; gene_name "TUA6"; oId "AT4G14960.1"; nearest_ref "AT4G14960.1"; class_code "="; tss_id "TSS30363"; p_id "P23412";
Chr4	Cufflinks	exon	8550227	8550430	.	-	.	gene_id "XLOC_024544"; transcript_id "TCONS_00049249"; exon_number "3"; gene_name "TUA6"; oId "AT4G14960.1"; nearest_ref "AT4G14960.1"; class_code "="; tss_id "TSS30363"; p_id "P23412";
Chr4	Cufflinks	exon	8548492	8550028	.	-	.	gene_id "XLOC_024544"; transcript_id "TCONS_00049250"; exon_number "1"; gene_name "TUA6"; oId "AT4G14960.2"; nearest_ref "AT4G14960.2"; class_code "="; tss_id "TSS30363"; p_id "P23413";
Chr4	Cufflinks	exon	8550227	8550453	.	-	.	gene_id "XLOC_024544"; transcript_id "TCONS_00049250"; exon_number "2"; gene_name "TUA6"; oId "AT4G14960.2"; nearest_ref "AT4G14960.2"; class_code "="; tss_id "TSS30363"; p_id "P23413";
Chr4	Cufflinks	exon	8561876	8563639	.	-	.	gene_id "XLOC_024545"; transcript_id "TCONS_00049251"; exon_number "1"; gene_name "AT4G14980"; oId "AT4G14980.1"; nearest_ref "AT4G14980.1"; class_code "="; tss_id "TSS30364"; p_id "P23414";
Chr4	Cufflinks	exon	8565520	8568591	.	-	.	gene_id "XLOC_024546"; transcript_id "TCONS_00049252"; exon_number "1"; gene_name "AT4G14990"; oId "CUFF.3522.1"; nearest_ref "AT4G14990.1"; class_code "j"; tss_id "TSS30365";
Chr4	Cufflinks	exon	8568767	8568823	.	-	.	gene_id "XLOC_024546"; transcript_id "TCONS_00049252"; exon_number "2"; gene_name "AT4G14990"; oId "CUFF.3522.1"; nearest_ref "AT4G14990.1"; class_code "j"; tss_id "TSS30365";
Chr4	Cufflinks	exon	8568918	8569063	.	-	.	gene_id "XLOC_024546"; transcript_id "TCONS_00049252"; exon_number "3"; gene_name "AT4G14990"; oId "CUFF.3522.1"; nearest_ref "AT4G14990.1"; class_code "j"; tss_id "TSS30365";
Chr4	Cufflinks	exon	8569460	8569815	.	-	.	gene_id "XLOC_024546"; transcript_id "TCONS_00049252"; exon_number "4"; gene_name "AT4G14990"; oId "CUFF.3522.1"; nearest_ref "AT4G14990.1"; class_code "j"; tss_id "TSS30365";
Chr4	Cufflinks	exon	8565622	8568291	.	-	.	gene_id "XLOC_024546"; transcript_id "TCONS_00049253"; exon_number "1"; gene_name "AT4G14990"; oId "AT4G14990.1"; nearest_ref "AT4G14990.1"; class_code "="; tss_id "TSS30365"; p_id "P23415";
Chr4	Cufflinks	exon	8568516	8568591	.	-	.	gene_id "XLOC_024546"; transcript_id "TCONS_00049253"; exon_number "2"; gene_name "AT4G14990"; oId "AT4G14990.1"; nearest_ref "AT4G14990.1"; class_code "="; tss_id "TSS30365"; p_id "P23415";
Chr4	Cufflinks	exon	8568767	8568823	.	-	.	gene_id "XLOC_024546"; transcript_id "TCONS_00049253"; exon_number "3"; gene_name "AT4G14990"; oId "AT4G14990.1"; nearest_ref "AT4G14990.1"; class_code "="; tss_id "TSS30365"; p_id "P23415";
Chr4	Cufflinks	exon	8568918	8569063	.	-	.	gene_id "XLOC_024546"; transcript_id "TCONS_00049253"; exon_number "4"; gene_name "AT4G14990"; oId "AT4G14990.1"; nearest_ref "AT4G14990.1"; class_code "="; tss_id "TSS30365"; p_id "P23415";
Chr4	Cufflinks	exon	8569460	8569814	.	-	.	gene_id "XLOC_024546"; transcript_id "TCONS_00049253"; exon_number "5"; gene_name "AT4G14990"; oId "AT4G14990.1"; nearest_ref "AT4G14990.1"; class_code "="; tss_id "TSS30365"; p_id "P23415";
Chr4	Cufflinks	exon	8565791	8568291	.	-	.	gene_id "XLOC_024546"; transcript_id "TCONS_00054608"; exon_number "1"; gene_name "AT4G14990"; oId "CUFF.2262.2"; nearest_ref "AT4G14990.1"; class_code "j"; tss_id "TSS30365";
Chr4	Cufflinks	exon	8568516	8568591	.	-	.	gene_id "XLOC_024546"; transcript_id "TCONS_00054608"; exon_number "2"; gene_name "AT4G14990"; oId "CUFF.2262.2"; nearest_ref "AT4G14990.1"; class_code "j"; tss_id "TSS30365";
Chr4	Cufflinks	exon	8568767	8568872	.	-	.	gene_id "XLOC_024546"; transcript_id "TCONS_00054608"; exon_number "3"; gene_name "AT4G14990"; oId "CUFF.2262.2"; nearest_ref "AT4G14990.1"; class_code "j"; tss_id "TSS30365";
Chr4	Cufflinks	exon	8568967	8569063	.	-	.	gene_id "XLOC_024546"; transcript_id "TCONS_00054608"; exon_number "4"; gene_name "AT4G14990"; oId "CUFF.2262.2"; nearest_ref "AT4G14990.1"; class_code "j"; tss_id "TSS30365";
Chr4	Cufflinks	exon	8569460	8569872	.	-	.	gene_id "XLOC_024546"; transcript_id "TCONS_00054608"; exon_number "5"; gene_name "AT4G14990"; oId "CUFF.2262.2"; nearest_ref "AT4G14990.1"; class_code "j"; tss_id "TSS30365";
Chr4	Cufflinks	exon	8572905	8573319	.	-	.	gene_id "XLOC_024547"; transcript_id "TCONS_00049254"; exon_number "1"; gene_name "AT4G15010"; oId "AT4G15010.3"; nearest_ref "AT4G15010.3"; class_code "="; tss_id "TSS30366"; p_id "P23416";
Chr4	Cufflinks	exon	8573414	8573549	.	-	.	gene_id "XLOC_024547"; transcript_id "TCONS_00049254"; exon_number "2"; gene_name "AT4G15010"; oId "AT4G15010.3"; nearest_ref "AT4G15010.3"; class_code "="; tss_id "TSS30366"; p_id "P23416";
Chr4	Cufflinks	exon	8573645	8574161	.	-	.	gene_id "XLOC_024547"; transcript_id "TCONS_00049254"; exon_number "3"; gene_name "AT4G15010"; oId "AT4G15010.3"; nearest_ref "AT4G15010.3"; class_code "="; tss_id "TSS30366"; p_id "P23416";
Chr4	Cufflinks	exon	8574419	8574514	.	-	.	gene_id "XLOC_024547"; transcript_id "TCONS_00049254"; exon_number "4"; gene_name "AT4G15010"; oId "AT4G15010.3"; nearest_ref "AT4G15010.3"; class_code "="; tss_id "TSS30366"; p_id "P23416";
Chr4	Cufflinks	exon	8574592	8574667	.	-	.	gene_id "XLOC_024547"; transcript_id "TCONS_00049254"; exon_number "5"; gene_name "AT4G15010"; oId "AT4G15010.3"; nearest_ref "AT4G15010.3"; class_code "="; tss_id "TSS30366"; p_id "P23416";
Chr4	Cufflinks	exon	8574748	8574897	.	-	.	gene_id "XLOC_024547"; transcript_id "TCONS_00049254"; exon_number "6"; gene_name "AT4G15010"; oId "AT4G15010.3"; nearest_ref "AT4G15010.3"; class_code "="; tss_id "TSS30366"; p_id "P23416";
Chr4	Cufflinks	exon	8575069	8575208	.	-	.	gene_id "XLOC_024547"; transcript_id "TCONS_00049254"; exon_number "7"; gene_name "AT4G15010"; oId "AT4G15010.3"; nearest_ref "AT4G15010.3"; class_code "="; tss_id "TSS30366"; p_id "P23416";
Chr4	Cufflinks	exon	8572905	8573319	.	-	.	gene_id "XLOC_024547"; transcript_id "TCONS_00049255"; exon_number "1"; gene_name "AT4G15010"; oId "AT4G15010.2"; nearest_ref "AT4G15010.2"; class_code "="; tss_id "TSS30366"; p_id "P23416";
Chr4	Cufflinks	exon	8573414	8573549	.	-	.	gene_id "XLOC_024547"; transcript_id "TCONS_00049255"; exon_number "2"; gene_name "AT4G15010"; oId "AT4G15010.2"; nearest_ref "AT4G15010.2"; class_code "="; tss_id "TSS30366"; p_id "P23416";
Chr4	Cufflinks	exon	8573645	8574161	.	-	.	gene_id "XLOC_024547"; transcript_id "TCONS_00049255"; exon_number "3"; gene_name "AT4G15010"; oId "AT4G15010.2"; nearest_ref "AT4G15010.2"; class_code "="; tss_id "TSS30366"; p_id "P23416";
Chr4	Cufflinks	exon	8574419	8574514	.	-	.	gene_id "XLOC_024547"; transcript_id "TCONS_00049255"; exon_number "4"; gene_name "AT4G15010"; oId "AT4G15010.2"; nearest_ref "AT4G15010.2"; class_code "="; tss_id "TSS30366"; p_id "P23416";
Chr4	Cufflinks	exon	8574592	8574667	.	-	.	gene_id "XLOC_024547"; transcript_id "TCONS_00049255"; exon_number "5"; gene_name "AT4G15010"; oId "AT4G15010.2"; nearest_ref "AT4G15010.2"; class_code "="; tss_id "TSS30366"; p_id "P23416";
Chr4	Cufflinks	exon	8574748	8575226	.	-	.	gene_id "XLOC_024547"; transcript_id "TCONS_00049255"; exon_number "6"; gene_name "AT4G15010"; oId "AT4G15010.2"; nearest_ref "AT4G15010.2"; class_code "="; tss_id "TSS30366"; p_id "P23416";
Chr4	Cufflinks	exon	8572905	8573319	.	-	.	gene_id "XLOC_024547"; transcript_id "TCONS_00049256"; exon_number "1"; gene_name "AT4G15010"; oId "AT4G15010.1"; nearest_ref "AT4G15010.1"; class_code "="; tss_id "TSS30366"; p_id "P23416";
Chr4	Cufflinks	exon	8573414	8573549	.	-	.	gene_id "XLOC_024547"; transcript_id "TCONS_00049256"; exon_number "2"; gene_name "AT4G15010"; oId "AT4G15010.1"; nearest_ref "AT4G15010.1"; class_code "="; tss_id "TSS30366"; p_id "P23416";
Chr4	Cufflinks	exon	8573645	8574161	.	-	.	gene_id "XLOC_024547"; transcript_id "TCONS_00049256"; exon_number "3"; gene_name "AT4G15010"; oId "AT4G15010.1"; nearest_ref "AT4G15010.1"; class_code "="; tss_id "TSS30366"; p_id "P23416";
Chr4	Cufflinks	exon	8574419	8574514	.	-	.	gene_id "XLOC_024547"; transcript_id "TCONS_00049256"; exon_number "4"; gene_name "AT4G15010"; oId "AT4G15010.1"; nearest_ref "AT4G15010.1"; class_code "="; tss_id "TSS30366"; p_id "P23416";
Chr4	Cufflinks	exon	8574592	8574667	.	-	.	gene_id "XLOC_024547"; transcript_id "TCONS_00049256"; exon_number "5"; gene_name "AT4G15010"; oId "AT4G15010.1"; nearest_ref "AT4G15010.1"; class_code "="; tss_id "TSS30366"; p_id "P23416";
Chr4	Cufflinks	exon	8574748	8574919	.	-	.	gene_id "XLOC_024547"; transcript_id "TCONS_00049256"; exon_number "6"; gene_name "AT4G15010"; oId "AT4G15010.1"; nearest_ref "AT4G15010.1"; class_code "="; tss_id "TSS30366"; p_id "P23416";
Chr4	Cufflinks	exon	8575069	8575231	.	-	.	gene_id "XLOC_024547"; transcript_id "TCONS_00049256"; exon_number "7"; gene_name "AT4G15010"; oId "AT4G15010.1"; nearest_ref "AT4G15010.1"; class_code "="; tss_id "TSS30366"; p_id "P23416";
Chr4	Cufflinks	exon	8581373	8581899	.	-	.	gene_id "XLOC_024548"; transcript_id "TCONS_00049257"; exon_number "1"; gene_name "AT4G15040"; oId "AT4G15040.1"; nearest_ref "AT4G15040.1"; class_code "="; tss_id "TSS30367"; p_id "P23417";
Chr4	Cufflinks	exon	8581989	8582173	.	-	.	gene_id "XLOC_024548"; transcript_id "TCONS_00049257"; exon_number "2"; gene_name "AT4G15040"; oId "AT4G15040.1"; nearest_ref "AT4G15040.1"; class_code "="; tss_id "TSS30367"; p_id "P23417";
Chr4	Cufflinks	exon	8582257	8582400	.	-	.	gene_id "XLOC_024548"; transcript_id "TCONS_00049257"; exon_number "3"; gene_name "AT4G15040"; oId "AT4G15040.1"; nearest_ref "AT4G15040.1"; class_code "="; tss_id "TSS30367"; p_id "P23417";
Chr4	Cufflinks	exon	8582473	8582682	.	-	.	gene_id "XLOC_024548"; transcript_id "TCONS_00049257"; exon_number "4"; gene_name "AT4G15040"; oId "AT4G15040.1"; nearest_ref "AT4G15040.1"; class_code "="; tss_id "TSS30367"; p_id "P23417";
Chr4	Cufflinks	exon	8582782	8582876	.	-	.	gene_id "XLOC_024548"; transcript_id "TCONS_00049257"; exon_number "5"; gene_name "AT4G15040"; oId "AT4G15040.1"; nearest_ref "AT4G15040.1"; class_code "="; tss_id "TSS30367"; p_id "P23417";
Chr4	Cufflinks	exon	8582961	8583444	.	-	.	gene_id "XLOC_024548"; transcript_id "TCONS_00049257"; exon_number "6"; gene_name "AT4G15040"; oId "AT4G15040.1"; nearest_ref "AT4G15040.1"; class_code "="; tss_id "TSS30367"; p_id "P23417";
Chr4	Cufflinks	exon	8583547	8583793	.	-	.	gene_id "XLOC_024548"; transcript_id "TCONS_00049257"; exon_number "7"; gene_name "AT4G15040"; oId "AT4G15040.1"; nearest_ref "AT4G15040.1"; class_code "="; tss_id "TSS30367"; p_id "P23417";
Chr4	Cufflinks	exon	8583872	8583963	.	-	.	gene_id "XLOC_024548"; transcript_id "TCONS_00049257"; exon_number "8"; gene_name "AT4G15040"; oId "AT4G15040.1"; nearest_ref "AT4G15040.1"; class_code "="; tss_id "TSS30367"; p_id "P23417";
Chr4	Cufflinks	exon	8584043	8584122	.	-	.	gene_id "XLOC_024548"; transcript_id "TCONS_00049257"; exon_number "9"; gene_name "AT4G15040"; oId "AT4G15040.1"; nearest_ref "AT4G15040.1"; class_code "="; tss_id "TSS30367"; p_id "P23417";
Chr4	Cufflinks	exon	8588548	8588913	.	-	.	gene_id "XLOC_024549"; transcript_id "TCONS_00049258"; exon_number "1"; gene_name "AT4G15050"; oId "AT4G15050.1"; nearest_ref "AT4G15050.1"; class_code "="; tss_id "TSS30368"; p_id "P23418";
Chr4	Cufflinks	exon	8589019	8589162	.	-	.	gene_id "XLOC_024549"; transcript_id "TCONS_00049258"; exon_number "2"; gene_name "AT4G15050"; oId "AT4G15050.1"; nearest_ref "AT4G15050.1"; class_code "="; tss_id "TSS30368"; p_id "P23418";
Chr4	Cufflinks	exon	8589250	8589303	.	-	.	gene_id "XLOC_024549"; transcript_id "TCONS_00049258"; exon_number "3"; gene_name "AT4G15050"; oId "AT4G15050.1"; nearest_ref "AT4G15050.1"; class_code "="; tss_id "TSS30368"; p_id "P23418";
Chr4	Cufflinks	exon	8589442	8589594	.	-	.	gene_id "XLOC_024549"; transcript_id "TCONS_00049258"; exon_number "4"; gene_name "AT4G15050"; oId "AT4G15050.1"; nearest_ref "AT4G15050.1"; class_code "="; tss_id "TSS30368"; p_id "P23418";
Chr4	Cufflinks	exon	8589689	8589907	.	-	.	gene_id "XLOC_024549"; transcript_id "TCONS_00049258"; exon_number "5"; gene_name "AT4G15050"; oId "AT4G15050.1"; nearest_ref "AT4G15050.1"; class_code "="; tss_id "TSS30368"; p_id "P23418";
Chr4	Cufflinks	exon	8589996	8590088	.	-	.	gene_id "XLOC_024549"; transcript_id "TCONS_00049258"; exon_number "6"; gene_name "AT4G15050"; oId "AT4G15050.1"; nearest_ref "AT4G15050.1"; class_code "="; tss_id "TSS30368"; p_id "P23418";
Chr4	Cufflinks	exon	8590184	8590345	.	-	.	gene_id "XLOC_024549"; transcript_id "TCONS_00049258"; exon_number "7"; gene_name "AT4G15050"; oId "AT4G15050.1"; nearest_ref "AT4G15050.1"; class_code "="; tss_id "TSS30368"; p_id "P23418";
Chr4	Cufflinks	exon	8591930	8592295	.	-	.	gene_id "XLOC_024550"; transcript_id "TCONS_00049259"; exon_number "1"; gene_name "AT4G15053"; oId "AT4G15053.1"; nearest_ref "AT4G15053.1"; class_code "="; tss_id "TSS30369"; p_id "P23419";
Chr4	Cufflinks	exon	8592431	8592574	.	-	.	gene_id "XLOC_024550"; transcript_id "TCONS_00049259"; exon_number "2"; gene_name "AT4G15053"; oId "AT4G15053.1"; nearest_ref "AT4G15053.1"; class_code "="; tss_id "TSS30369"; p_id "P23419";
Chr4	Cufflinks	exon	8592669	8592722	.	-	.	gene_id "XLOC_024550"; transcript_id "TCONS_00049259"; exon_number "3"; gene_name "AT4G15053"; oId "AT4G15053.1"; nearest_ref "AT4G15053.1"; class_code "="; tss_id "TSS30369"; p_id "P23419";
Chr4	Cufflinks	exon	8592857	8593009	.	-	.	gene_id "XLOC_024550"; transcript_id "TCONS_00049259"; exon_number "4"; gene_name "AT4G15053"; oId "AT4G15053.1"; nearest_ref "AT4G15053.1"; class_code "="; tss_id "TSS30369"; p_id "P23419";
Chr4	Cufflinks	exon	8593098	8593325	.	-	.	gene_id "XLOC_024550"; transcript_id "TCONS_00049259"; exon_number "5"; gene_name "AT4G15053"; oId "AT4G15053.1"; nearest_ref "AT4G15053.1"; class_code "="; tss_id "TSS30369"; p_id "P23419";
Chr4	Cufflinks	exon	8593422	8593514	.	-	.	gene_id "XLOC_024550"; transcript_id "TCONS_00049259"; exon_number "6"; gene_name "AT4G15053"; oId "AT4G15053.1"; nearest_ref "AT4G15053.1"; class_code "="; tss_id "TSS30369"; p_id "P23419";
Chr4	Cufflinks	exon	8593627	8593834	.	-	.	gene_id "XLOC_024550"; transcript_id "TCONS_00049259"; exon_number "7"; gene_name "AT4G15053"; oId "AT4G15053.1"; nearest_ref "AT4G15053.1"; class_code "="; tss_id "TSS30369"; p_id "P23419";
Chr4	Cufflinks	exon	8595985	8596155	.	-	.	gene_id "XLOC_024551"; transcript_id "TCONS_00049260"; exon_number "1"; gene_name "AT4G15056"; oId "AT4G15056.1"; nearest_ref "AT4G15056.1"; class_code "="; tss_id "TSS30370"; p_id "P23420";
Chr4	Cufflinks	exon	8596475	8596624	.	-	.	gene_id "XLOC_024551"; transcript_id "TCONS_00049260"; exon_number "2"; gene_name "AT4G15056"; oId "AT4G15056.1"; nearest_ref "AT4G15056.1"; class_code "="; tss_id "TSS30370"; p_id "P23420";
Chr4	Cufflinks	exon	8596886	8596975	.	-	.	gene_id "XLOC_024551"; transcript_id "TCONS_00049260"; exon_number "3"; gene_name "AT4G15056"; oId "AT4G15056.1"; nearest_ref "AT4G15056.1"; class_code "="; tss_id "TSS30370"; p_id "P23420";
Chr4	Cufflinks	exon	8597070	8597162	.	-	.	gene_id "XLOC_024551"; transcript_id "TCONS_00049260"; exon_number "4"; gene_name "AT4G15056"; oId "AT4G15056.1"; nearest_ref "AT4G15056.1"; class_code "="; tss_id "TSS30370"; p_id "P23420";
Chr4	Cufflinks	exon	8597257	8597430	.	-	.	gene_id "XLOC_024551"; transcript_id "TCONS_00049260"; exon_number "5"; gene_name "AT4G15056"; oId "AT4G15056.1"; nearest_ref "AT4G15056.1"; class_code "="; tss_id "TSS30370"; p_id "P23420";
Chr4	Cufflinks	exon	8602048	8602182	.	-	.	gene_id "XLOC_024552"; transcript_id "TCONS_00049261"; exon_number "1"; gene_name "AT4G15061"; oId "AT4G15061.1"; nearest_ref "AT4G15061.1"; class_code "="; tss_id "TSS30371"; p_id "P23421";
Chr4	Cufflinks	exon	8603353	8606285	.	-	.	gene_id "XLOC_024553"; transcript_id "TCONS_00052420"; exon_number "1"; gene_name "AT4G15070"; oId "CUFF.3307.1"; nearest_ref "AT4G15070.1"; class_code "e"; tss_id "TSS30372";
Chr4	Cufflinks	exon	8603424	8604631	.	-	.	gene_id "XLOC_024553"; transcript_id "TCONS_00049262"; exon_number "1"; gene_name "AT4G15070"; oId "AT4G15070.1"; nearest_ref "AT4G15070.1"; class_code "="; tss_id "TSS30373"; p_id "P23422";
Chr4	Cufflinks	exon	8604680	8606141	.	-	.	gene_id "XLOC_024553"; transcript_id "TCONS_00049262"; exon_number "2"; gene_name "AT4G15070"; oId "AT4G15070.1"; nearest_ref "AT4G15070.1"; class_code "="; tss_id "TSS30373"; p_id "P23422";
Chr4	Cufflinks	exon	8608665	8610143	.	-	.	gene_id "XLOC_024554"; transcript_id "TCONS_00052421"; exon_number "1"; gene_name "AT4G15080"; oId "CUFF.537.1"; nearest_ref "AT4G15080.1"; class_code "j"; tss_id "TSS30374";
Chr4	Cufflinks	exon	8610254	8610454	.	-	.	gene_id "XLOC_024554"; transcript_id "TCONS_00052421"; exon_number "2"; gene_name "AT4G15080"; oId "CUFF.537.1"; nearest_ref "AT4G15080.1"; class_code "j"; tss_id "TSS30374";
Chr4	Cufflinks	exon	8610794	8610874	.	-	.	gene_id "XLOC_024554"; transcript_id "TCONS_00052421"; exon_number "3"; gene_name "AT4G15080"; oId "CUFF.537.1"; nearest_ref "AT4G15080.1"; class_code "j"; tss_id "TSS30374";
Chr4	Cufflinks	exon	8610952	8611080	.	-	.	gene_id "XLOC_024554"; transcript_id "TCONS_00052421"; exon_number "4"; gene_name "AT4G15080"; oId "CUFF.537.1"; nearest_ref "AT4G15080.1"; class_code "j"; tss_id "TSS30374";
Chr4	Cufflinks	exon	8611161	8611232	.	-	.	gene_id "XLOC_024554"; transcript_id "TCONS_00052421"; exon_number "5"; gene_name "AT4G15080"; oId "CUFF.537.1"; nearest_ref "AT4G15080.1"; class_code "j"; tss_id "TSS30374";
Chr4	Cufflinks	exon	8611334	8612099	.	-	.	gene_id "XLOC_024554"; transcript_id "TCONS_00052421"; exon_number "6"; gene_name "AT4G15080"; oId "CUFF.537.1"; nearest_ref "AT4G15080.1"; class_code "j"; tss_id "TSS30374";
Chr4	Cufflinks	exon	8612185	8612693	.	-	.	gene_id "XLOC_024554"; transcript_id "TCONS_00052421"; exon_number "7"; gene_name "AT4G15080"; oId "CUFF.537.1"; nearest_ref "AT4G15080.1"; class_code "j"; tss_id "TSS30374";
Chr4	Cufflinks	exon	8608700	8610143	.	-	.	gene_id "XLOC_024554"; transcript_id "TCONS_00049263"; exon_number "1"; gene_name "AT4G15080"; oId "AT4G15080.1"; nearest_ref "AT4G15080.1"; class_code "="; tss_id "TSS30374"; p_id "P23423";
Chr4	Cufflinks	exon	8610254	8610454	.	-	.	gene_id "XLOC_024554"; transcript_id "TCONS_00049263"; exon_number "2"; gene_name "AT4G15080"; oId "AT4G15080.1"; nearest_ref "AT4G15080.1"; class_code "="; tss_id "TSS30374"; p_id "P23423";
Chr4	Cufflinks	exon	8610794	8610874	.	-	.	gene_id "XLOC_024554"; transcript_id "TCONS_00049263"; exon_number "3"; gene_name "AT4G15080"; oId "AT4G15080.1"; nearest_ref "AT4G15080.1"; class_code "="; tss_id "TSS30374"; p_id "P23423";
Chr4	Cufflinks	exon	8610952	8611080	.	-	.	gene_id "XLOC_024554"; transcript_id "TCONS_00049263"; exon_number "4"; gene_name "AT4G15080"; oId "AT4G15080.1"; nearest_ref "AT4G15080.1"; class_code "="; tss_id "TSS30374"; p_id "P23423";
Chr4	Cufflinks	exon	8611161	8611232	.	-	.	gene_id "XLOC_024554"; transcript_id "TCONS_00049263"; exon_number "5"; gene_name "AT4G15080"; oId "AT4G15080.1"; nearest_ref "AT4G15080.1"; class_code "="; tss_id "TSS30374"; p_id "P23423";
Chr4	Cufflinks	exon	8611334	8611402	.	-	.	gene_id "XLOC_024554"; transcript_id "TCONS_00049263"; exon_number "6"; gene_name "AT4G15080"; oId "AT4G15080.1"; nearest_ref "AT4G15080.1"; class_code "="; tss_id "TSS30374"; p_id "P23423";
Chr4	Cufflinks	exon	8611482	8611868	.	-	.	gene_id "XLOC_024554"; transcript_id "TCONS_00049263"; exon_number "7"; gene_name "AT4G15080"; oId "AT4G15080.1"; nearest_ref "AT4G15080.1"; class_code "="; tss_id "TSS30374"; p_id "P23423";
Chr4	Cufflinks	exon	8611986	8612099	.	-	.	gene_id "XLOC_024554"; transcript_id "TCONS_00049263"; exon_number "8"; gene_name "AT4G15080"; oId "AT4G15080.1"; nearest_ref "AT4G15080.1"; class_code "="; tss_id "TSS30374"; p_id "P23423";
Chr4	Cufflinks	exon	8612185	8612461	.	-	.	gene_id "XLOC_024554"; transcript_id "TCONS_00049263"; exon_number "9"; gene_name "AT4G15080"; oId "AT4G15080.1"; nearest_ref "AT4G15080.1"; class_code "="; tss_id "TSS30374"; p_id "P23423";
Chr4	Cufflinks	exon	8612575	8612693	.	-	.	gene_id "XLOC_024554"; transcript_id "TCONS_00049263"; exon_number "10"; gene_name "AT4G15080"; oId "AT4G15080.1"; nearest_ref "AT4G15080.1"; class_code "="; tss_id "TSS30374"; p_id "P23423";
Chr4	Cufflinks	exon	8629773	8630140	.	-	.	gene_id "XLOC_024555"; transcript_id "TCONS_00049264"; exon_number "1"; gene_name "CYP97B3"; oId "AT4G15110.1"; nearest_ref "AT4G15110.1"; class_code "="; tss_id "TSS30375"; p_id "P23424";
Chr4	Cufflinks	exon	8630263	8630412	.	-	.	gene_id "XLOC_024555"; transcript_id "TCONS_00049264"; exon_number "2"; gene_name "CYP97B3"; oId "AT4G15110.1"; nearest_ref "AT4G15110.1"; class_code "="; tss_id "TSS30375"; p_id "P23424";
Chr4	Cufflinks	exon	8630503	8630564	.	-	.	gene_id "XLOC_024555"; transcript_id "TCONS_00049264"; exon_number "3"; gene_name "CYP97B3"; oId "AT4G15110.1"; nearest_ref "AT4G15110.1"; class_code "="; tss_id "TSS30375"; p_id "P23424";
Chr4	Cufflinks	exon	8630711	8630802	.	-	.	gene_id "XLOC_024555"; transcript_id "TCONS_00049264"; exon_number "4"; gene_name "CYP97B3"; oId "AT4G15110.1"; nearest_ref "AT4G15110.1"; class_code "="; tss_id "TSS30375"; p_id "P23424";
Chr4	Cufflinks	exon	8630888	8630976	.	-	.	gene_id "XLOC_024555"; transcript_id "TCONS_00049264"; exon_number "5"; gene_name "CYP97B3"; oId "AT4G15110.1"; nearest_ref "AT4G15110.1"; class_code "="; tss_id "TSS30375"; p_id "P23424";
Chr4	Cufflinks	exon	8631063	8631149	.	-	.	gene_id "XLOC_024555"; transcript_id "TCONS_00049264"; exon_number "6"; gene_name "CYP97B3"; oId "AT4G15110.1"; nearest_ref "AT4G15110.1"; class_code "="; tss_id "TSS30375"; p_id "P23424";
Chr4	Cufflinks	exon	8631234	8631293	.	-	.	gene_id "XLOC_024555"; transcript_id "TCONS_00049264"; exon_number "7"; gene_name "CYP97B3"; oId "AT4G15110.1"; nearest_ref "AT4G15110.1"; class_code "="; tss_id "TSS30375"; p_id "P23424";
Chr4	Cufflinks	exon	8631382	8631429	.	-	.	gene_id "XLOC_024555"; transcript_id "TCONS_00049264"; exon_number "8"; gene_name "CYP97B3"; oId "AT4G15110.1"; nearest_ref "AT4G15110.1"; class_code "="; tss_id "TSS30375"; p_id "P23424";
Chr4	Cufflinks	exon	8631497	8631670	.	-	.	gene_id "XLOC_024555"; transcript_id "TCONS_00049264"; exon_number "9"; gene_name "CYP97B3"; oId "AT4G15110.1"; nearest_ref "AT4G15110.1"; class_code "="; tss_id "TSS30375"; p_id "P23424";
Chr4	Cufflinks	exon	8631752	8631993	.	-	.	gene_id "XLOC_024555"; transcript_id "TCONS_00049264"; exon_number "10"; gene_name "CYP97B3"; oId "AT4G15110.1"; nearest_ref "AT4G15110.1"; class_code "="; tss_id "TSS30375"; p_id "P23424";
Chr4	Cufflinks	exon	8632085	8632169	.	-	.	gene_id "XLOC_024555"; transcript_id "TCONS_00049264"; exon_number "11"; gene_name "CYP97B3"; oId "AT4G15110.1"; nearest_ref "AT4G15110.1"; class_code "="; tss_id "TSS30375"; p_id "P23424";
Chr4	Cufflinks	exon	8632236	8632343	.	-	.	gene_id "XLOC_024555"; transcript_id "TCONS_00049264"; exon_number "12"; gene_name "CYP97B3"; oId "AT4G15110.1"; nearest_ref "AT4G15110.1"; class_code "="; tss_id "TSS30375"; p_id "P23424";
Chr4	Cufflinks	exon	8632423	8632594	.	-	.	gene_id "XLOC_024555"; transcript_id "TCONS_00049264"; exon_number "13"; gene_name "CYP97B3"; oId "AT4G15110.1"; nearest_ref "AT4G15110.1"; class_code "="; tss_id "TSS30375"; p_id "P23424";
Chr4	Cufflinks	exon	8632839	8633055	.	-	.	gene_id "XLOC_024555"; transcript_id "TCONS_00049264"; exon_number "14"; gene_name "CYP97B3"; oId "AT4G15110.1"; nearest_ref "AT4G15110.1"; class_code "="; tss_id "TSS30375"; p_id "P23424";
Chr4	Cufflinks	exon	8629906	8630140	.	-	.	gene_id "XLOC_024555"; transcript_id "TCONS_00053584"; exon_number "1"; gene_name "CYP97B3"; oId "CUFF.3310.2"; nearest_ref "AT4G15110.1"; class_code "j"; tss_id "TSS30375";
Chr4	Cufflinks	exon	8630263	8630412	.	-	.	gene_id "XLOC_024555"; transcript_id "TCONS_00053584"; exon_number "2"; gene_name "CYP97B3"; oId "CUFF.3310.2"; nearest_ref "AT4G15110.1"; class_code "j"; tss_id "TSS30375";
Chr4	Cufflinks	exon	8630503	8630564	.	-	.	gene_id "XLOC_024555"; transcript_id "TCONS_00053584"; exon_number "3"; gene_name "CYP97B3"; oId "CUFF.3310.2"; nearest_ref "AT4G15110.1"; class_code "j"; tss_id "TSS30375";
Chr4	Cufflinks	exon	8630711	8630802	.	-	.	gene_id "XLOC_024555"; transcript_id "TCONS_00053584"; exon_number "4"; gene_name "CYP97B3"; oId "CUFF.3310.2"; nearest_ref "AT4G15110.1"; class_code "j"; tss_id "TSS30375";
Chr4	Cufflinks	exon	8630888	8630976	.	-	.	gene_id "XLOC_024555"; transcript_id "TCONS_00053584"; exon_number "5"; gene_name "CYP97B3"; oId "CUFF.3310.2"; nearest_ref "AT4G15110.1"; class_code "j"; tss_id "TSS30375";
Chr4	Cufflinks	exon	8631063	8631150	.	-	.	gene_id "XLOC_024555"; transcript_id "TCONS_00053584"; exon_number "6"; gene_name "CYP97B3"; oId "CUFF.3310.2"; nearest_ref "AT4G15110.1"; class_code "j"; tss_id "TSS30375";
Chr4	Cufflinks	exon	8631234	8631293	.	-	.	gene_id "XLOC_024555"; transcript_id "TCONS_00053584"; exon_number "7"; gene_name "CYP97B3"; oId "CUFF.3310.2"; nearest_ref "AT4G15110.1"; class_code "j"; tss_id "TSS30375";
Chr4	Cufflinks	exon	8631382	8631670	.	-	.	gene_id "XLOC_024555"; transcript_id "TCONS_00053584"; exon_number "8"; gene_name "CYP97B3"; oId "CUFF.3310.2"; nearest_ref "AT4G15110.1"; class_code "j"; tss_id "TSS30375";
Chr4	Cufflinks	exon	8631752	8631993	.	-	.	gene_id "XLOC_024555"; transcript_id "TCONS_00053584"; exon_number "9"; gene_name "CYP97B3"; oId "CUFF.3310.2"; nearest_ref "AT4G15110.1"; class_code "j"; tss_id "TSS30375";
Chr4	Cufflinks	exon	8632085	8632169	.	-	.	gene_id "XLOC_024555"; transcript_id "TCONS_00053584"; exon_number "10"; gene_name "CYP97B3"; oId "CUFF.3310.2"; nearest_ref "AT4G15110.1"; class_code "j"; tss_id "TSS30375";
Chr4	Cufflinks	exon	8632236	8632594	.	-	.	gene_id "XLOC_024555"; transcript_id "TCONS_00053584"; exon_number "11"; gene_name "CYP97B3"; oId "CUFF.3310.2"; nearest_ref "AT4G15110.1"; class_code "j"; tss_id "TSS30375";
Chr4	Cufflinks	exon	8632839	8633127	.	-	.	gene_id "XLOC_024555"; transcript_id "TCONS_00053584"; exon_number "12"; gene_name "CYP97B3"; oId "CUFF.3310.2"; nearest_ref "AT4G15110.1"; class_code "j"; tss_id "TSS30375";
Chr4	Cufflinks	exon	8639424	8639784	.	-	.	gene_id "XLOC_024556"; transcript_id "TCONS_00049265"; exon_number "1"; gene_name "AT4G15140"; oId "AT4G15140.1"; nearest_ref "AT4G15140.1"; class_code "="; tss_id "TSS30376"; p_id "P23425";
Chr4	Cufflinks	exon	8639866	8640291	.	-	.	gene_id "XLOC_024556"; transcript_id "TCONS_00049265"; exon_number "2"; gene_name "AT4G15140"; oId "AT4G15140.1"; nearest_ref "AT4G15140.1"; class_code "="; tss_id "TSS30376"; p_id "P23425";
Chr4	Cufflinks	exon	8641672	8641892	.	-	.	gene_id "XLOC_024557"; transcript_id "TCONS_00049266"; exon_number "1"; gene_name "AT4G15150"; oId "AT4G15150.1"; nearest_ref "AT4G15150.1"; class_code "="; tss_id "TSS30377"; p_id "P23426";
Chr4	Cufflinks	exon	8642191	8642278	.	-	.	gene_id "XLOC_024557"; transcript_id "TCONS_00049266"; exon_number "2"; gene_name "AT4G15150"; oId "AT4G15150.1"; nearest_ref "AT4G15150.1"; class_code "="; tss_id "TSS30377"; p_id "P23426";
Chr4	Cufflinks	exon	8662992	8663492	.	-	.	gene_id "XLOC_024558"; transcript_id "TCONS_00049267"; exon_number "1"; gene_name "FH3"; oId "AT4G15200.1"; nearest_ref "AT4G15200.1"; class_code "="; tss_id "TSS30378"; p_id "P23428";
Chr4	Cufflinks	exon	8663555	8663837	.	-	.	gene_id "XLOC_024558"; transcript_id "TCONS_00049267"; exon_number "2"; gene_name "FH3"; oId "AT4G15200.1"; nearest_ref "AT4G15200.1"; class_code "="; tss_id "TSS30378"; p_id "P23428";
Chr4	Cufflinks	exon	8663918	8664152	.	-	.	gene_id "XLOC_024558"; transcript_id "TCONS_00049267"; exon_number "3"; gene_name "FH3"; oId "AT4G15200.1"; nearest_ref "AT4G15200.1"; class_code "="; tss_id "TSS30378"; p_id "P23428";
Chr4	Cufflinks	exon	8664222	8664427	.	-	.	gene_id "XLOC_024558"; transcript_id "TCONS_00049267"; exon_number "4"; gene_name "FH3"; oId "AT4G15200.1"; nearest_ref "AT4G15200.1"; class_code "="; tss_id "TSS30378"; p_id "P23428";
Chr4	Cufflinks	exon	8664498	8664960	.	-	.	gene_id "XLOC_024558"; transcript_id "TCONS_00049267"; exon_number "5"; gene_name "FH3"; oId "AT4G15200.1"; nearest_ref "AT4G15200.1"; class_code "="; tss_id "TSS30378"; p_id "P23428";
Chr4	Cufflinks	exon	8665040	8665523	.	-	.	gene_id "XLOC_024558"; transcript_id "TCONS_00049267"; exon_number "6"; gene_name "FH3"; oId "AT4G15200.1"; nearest_ref "AT4G15200.1"; class_code "="; tss_id "TSS30378"; p_id "P23428";
Chr4	Cufflinks	exon	8665637	8665759	.	-	.	gene_id "XLOC_024558"; transcript_id "TCONS_00049267"; exon_number "7"; gene_name "FH3"; oId "AT4G15200.1"; nearest_ref "AT4G15200.1"; class_code "="; tss_id "TSS30378"; p_id "P23428";
Chr4	Cufflinks	exon	8662993	8663837	.	-	.	gene_id "XLOC_024558"; transcript_id "TCONS_00049268"; exon_number "1"; gene_name "FH3"; oId "AT4G15200.2"; nearest_ref "AT4G15200.2"; class_code "="; tss_id "TSS30378"; p_id "P23427";
Chr4	Cufflinks	exon	8663918	8664152	.	-	.	gene_id "XLOC_024558"; transcript_id "TCONS_00049268"; exon_number "2"; gene_name "FH3"; oId "AT4G15200.2"; nearest_ref "AT4G15200.2"; class_code "="; tss_id "TSS30378"; p_id "P23427";
Chr4	Cufflinks	exon	8664222	8664427	.	-	.	gene_id "XLOC_024558"; transcript_id "TCONS_00049268"; exon_number "3"; gene_name "FH3"; oId "AT4G15200.2"; nearest_ref "AT4G15200.2"; class_code "="; tss_id "TSS30378"; p_id "P23427";
Chr4	Cufflinks	exon	8664498	8664960	.	-	.	gene_id "XLOC_024558"; transcript_id "TCONS_00049268"; exon_number "4"; gene_name "FH3"; oId "AT4G15200.2"; nearest_ref "AT4G15200.2"; class_code "="; tss_id "TSS30378"; p_id "P23427";
Chr4	Cufflinks	exon	8665040	8665523	.	-	.	gene_id "XLOC_024558"; transcript_id "TCONS_00049268"; exon_number "5"; gene_name "FH3"; oId "AT4G15200.2"; nearest_ref "AT4G15200.2"; class_code "="; tss_id "TSS30378"; p_id "P23427";
Chr4	Cufflinks	exon	8665637	8665759	.	-	.	gene_id "XLOC_024558"; transcript_id "TCONS_00049268"; exon_number "6"; gene_name "FH3"; oId "AT4G15200.2"; nearest_ref "AT4G15200.2"; class_code "="; tss_id "TSS30378"; p_id "P23427";
Chr4	Cufflinks	exon	8666338	8666886	.	-	.	gene_id "XLOC_024559"; transcript_id "TCONS_00049270"; exon_number "1"; gene_name "ATBETA-AMY"; oId "AT4G15210.2"; nearest_ref "AT4G15210.2"; class_code "="; tss_id "TSS30379"; p_id "P23430";
Chr4	Cufflinks	exon	8667086	8667209	.	-	.	gene_id "XLOC_024559"; transcript_id "TCONS_00049270"; exon_number "2"; gene_name "ATBETA-AMY"; oId "AT4G15210.2"; nearest_ref "AT4G15210.2"; class_code "="; tss_id "TSS30379"; p_id "P23430";
Chr4	Cufflinks	exon	8667280	8667489	.	-	.	gene_id "XLOC_024559"; transcript_id "TCONS_00049270"; exon_number "3"; gene_name "ATBETA-AMY"; oId "AT4G15210.2"; nearest_ref "AT4G15210.2"; class_code "="; tss_id "TSS30379"; p_id "P23430";
Chr4	Cufflinks	exon	8667709	8667972	.	-	.	gene_id "XLOC_024559"; transcript_id "TCONS_00049270"; exon_number "4"; gene_name "ATBETA-AMY"; oId "AT4G15210.2"; nearest_ref "AT4G15210.2"; class_code "="; tss_id "TSS30379"; p_id "P23430";
Chr4	Cufflinks	exon	8668055	8668219	.	-	.	gene_id "XLOC_024559"; transcript_id "TCONS_00049270"; exon_number "5"; gene_name "ATBETA-AMY"; oId "AT4G15210.2"; nearest_ref "AT4G15210.2"; class_code "="; tss_id "TSS30379"; p_id "P23430";
Chr4	Cufflinks	exon	8668317	8668718	.	-	.	gene_id "XLOC_024559"; transcript_id "TCONS_00049270"; exon_number "6"; gene_name "ATBETA-AMY"; oId "AT4G15210.2"; nearest_ref "AT4G15210.2"; class_code "="; tss_id "TSS30379"; p_id "P23430";
Chr4	Cufflinks	exon	8669295	8669470	.	-	.	gene_id "XLOC_024559"; transcript_id "TCONS_00049270"; exon_number "7"; gene_name "ATBETA-AMY"; oId "AT4G15210.2"; nearest_ref "AT4G15210.2"; class_code "="; tss_id "TSS30379"; p_id "P23430";
Chr4	Cufflinks	exon	8666338	8666886	.	-	.	gene_id "XLOC_024559"; transcript_id "TCONS_00049269"; exon_number "1"; gene_name "ATBETA-AMY"; oId "AT4G15210.1"; nearest_ref "AT4G15210.1"; class_code "="; tss_id "TSS30379"; p_id "P23429";
Chr4	Cufflinks	exon	8666970	8667209	.	-	.	gene_id "XLOC_024559"; transcript_id "TCONS_00049269"; exon_number "2"; gene_name "ATBETA-AMY"; oId "AT4G15210.1"; nearest_ref "AT4G15210.1"; class_code "="; tss_id "TSS30379"; p_id "P23429";
Chr4	Cufflinks	exon	8667280	8667489	.	-	.	gene_id "XLOC_024559"; transcript_id "TCONS_00049269"; exon_number "3"; gene_name "ATBETA-AMY"; oId "AT4G15210.1"; nearest_ref "AT4G15210.1"; class_code "="; tss_id "TSS30379"; p_id "P23429";
Chr4	Cufflinks	exon	8667709	8667972	.	-	.	gene_id "XLOC_024559"; transcript_id "TCONS_00049269"; exon_number "4"; gene_name "ATBETA-AMY"; oId "AT4G15210.1"; nearest_ref "AT4G15210.1"; class_code "="; tss_id "TSS30379"; p_id "P23429";
Chr4	Cufflinks	exon	8668055	8668219	.	-	.	gene_id "XLOC_024559"; transcript_id "TCONS_00049269"; exon_number "5"; gene_name "ATBETA-AMY"; oId "AT4G15210.1"; nearest_ref "AT4G15210.1"; class_code "="; tss_id "TSS30379"; p_id "P23429";
Chr4	Cufflinks	exon	8668317	8668718	.	-	.	gene_id "XLOC_024559"; transcript_id "TCONS_00049269"; exon_number "6"; gene_name "ATBETA-AMY"; oId "AT4G15210.1"; nearest_ref "AT4G15210.1"; class_code "="; tss_id "TSS30379"; p_id "P23429";
Chr4	Cufflinks	exon	8669295	8669470	.	-	.	gene_id "XLOC_024559"; transcript_id "TCONS_00049269"; exon_number "7"; gene_name "ATBETA-AMY"; oId "AT4G15210.1"; nearest_ref "AT4G15210.1"; class_code "="; tss_id "TSS30379"; p_id "P23429";
Chr4	Cufflinks	exon	8702987	8703325	.	-	.	gene_id "XLOC_024560"; transcript_id "TCONS_00053585"; exon_number "1"; gene_name "AT4G15240"; oId "CUFF.3319.1"; nearest_ref "AT4G15240.1"; class_code "j"; tss_id "TSS30380";
Chr4	Cufflinks	exon	8703421	8703628	.	-	.	gene_id "XLOC_024560"; transcript_id "TCONS_00053585"; exon_number "2"; gene_name "AT4G15240"; oId "CUFF.3319.1"; nearest_ref "AT4G15240.1"; class_code "j"; tss_id "TSS30380";
Chr4	Cufflinks	exon	8703725	8704258	.	-	.	gene_id "XLOC_024560"; transcript_id "TCONS_00053585"; exon_number "3"; gene_name "AT4G15240"; oId "CUFF.3319.1"; nearest_ref "AT4G15240.1"; class_code "j"; tss_id "TSS30380";
Chr4	Cufflinks	exon	8704557	8704647	.	-	.	gene_id "XLOC_024560"; transcript_id "TCONS_00053585"; exon_number "4"; gene_name "AT4G15240"; oId "CUFF.3319.1"; nearest_ref "AT4G15240.1"; class_code "j"; tss_id "TSS30380";
Chr4	Cufflinks	exon	8704744	8705443	.	-	.	gene_id "XLOC_024560"; transcript_id "TCONS_00053585"; exon_number "5"; gene_name "AT4G15240"; oId "CUFF.3319.1"; nearest_ref "AT4G15240.1"; class_code "j"; tss_id "TSS30380";
Chr4	Cufflinks	exon	8703024	8703325	.	-	.	gene_id "XLOC_024560"; transcript_id "TCONS_00052422"; exon_number "1"; gene_name "AT4G15240"; oId "CUFF.549.1"; nearest_ref "AT4G15240.1"; class_code "j"; tss_id "TSS30380";
Chr4	Cufflinks	exon	8703421	8703630	.	-	.	gene_id "XLOC_024560"; transcript_id "TCONS_00052422"; exon_number "2"; gene_name "AT4G15240"; oId "CUFF.549.1"; nearest_ref "AT4G15240.1"; class_code "j"; tss_id "TSS30380";
Chr4	Cufflinks	exon	8703727	8704258	.	-	.	gene_id "XLOC_024560"; transcript_id "TCONS_00052422"; exon_number "3"; gene_name "AT4G15240"; oId "CUFF.549.1"; nearest_ref "AT4G15240.1"; class_code "j"; tss_id "TSS30380";
Chr4	Cufflinks	exon	8704557	8705442	.	-	.	gene_id "XLOC_024560"; transcript_id "TCONS_00052422"; exon_number "4"; gene_name "AT4G15240"; oId "CUFF.549.1"; nearest_ref "AT4G15240.1"; class_code "j"; tss_id "TSS30380";
Chr4	Cufflinks	exon	8703027	8703325	.	-	.	gene_id "XLOC_024560"; transcript_id "TCONS_00049271"; exon_number "1"; gene_name "AT4G15240"; oId "CUFF.3556.1"; nearest_ref "AT4G15240.1"; class_code "j"; tss_id "TSS30381";
Chr4	Cufflinks	exon	8703421	8703628	.	-	.	gene_id "XLOC_024560"; transcript_id "TCONS_00049271"; exon_number "2"; gene_name "AT4G15240"; oId "CUFF.3556.1"; nearest_ref "AT4G15240.1"; class_code "j"; tss_id "TSS30381";
Chr4	Cufflinks	exon	8703725	8704291	.	-	.	gene_id "XLOC_024560"; transcript_id "TCONS_00049271"; exon_number "3"; gene_name "AT4G15240"; oId "CUFF.3556.1"; nearest_ref "AT4G15240.1"; class_code "j"; tss_id "TSS30381";
Chr4	Cufflinks	exon	8703075	8703325	.	-	.	gene_id "XLOC_024560"; transcript_id "TCONS_00049272"; exon_number "1"; gene_name "AT4G15240"; oId "AT4G15240.1"; nearest_ref "AT4G15240.1"; class_code "="; tss_id "TSS30380"; p_id "P23431";
Chr4	Cufflinks	exon	8703421	8703628	.	-	.	gene_id "XLOC_024560"; transcript_id "TCONS_00049272"; exon_number "2"; gene_name "AT4G15240"; oId "AT4G15240.1"; nearest_ref "AT4G15240.1"; class_code "="; tss_id "TSS30380"; p_id "P23431";
Chr4	Cufflinks	exon	8703725	8704258	.	-	.	gene_id "XLOC_024560"; transcript_id "TCONS_00049272"; exon_number "3"; gene_name "AT4G15240"; oId "AT4G15240.1"; nearest_ref "AT4G15240.1"; class_code "="; tss_id "TSS30380"; p_id "P23431";
Chr4	Cufflinks	exon	8704557	8705378	.	-	.	gene_id "XLOC_024560"; transcript_id "TCONS_00049272"; exon_number "4"; gene_name "AT4G15240"; oId "AT4G15240.1"; nearest_ref "AT4G15240.1"; class_code "="; tss_id "TSS30380"; p_id "P23431";
Chr4	Cufflinks	exon	8705787	8706997	.	-	.	gene_id "XLOC_024561"; transcript_id "TCONS_00049273"; exon_number "1"; gene_name "AT4G15242"; oId "AT4G15242.1"; nearest_ref "AT4G15242.1"; class_code "="; tss_id "TSS30382";
Chr4	Cufflinks	exon	8709942	8710062	.	-	.	gene_id "XLOC_024562"; transcript_id "TCONS_00049274"; exon_number "1"; gene_name "COL11"; oId "AT4G15250.1"; nearest_ref "AT4G15250.1"; class_code "="; tss_id "TSS30383"; p_id "P23432";
Chr4	Cufflinks	exon	8710149	8710531	.	-	.	gene_id "XLOC_024562"; transcript_id "TCONS_00049274"; exon_number "2"; gene_name "COL11"; oId "AT4G15250.1"; nearest_ref "AT4G15250.1"; class_code "="; tss_id "TSS30383"; p_id "P23432";
Chr4	Cufflinks	exon	8710618	8711108	.	-	.	gene_id "XLOC_024562"; transcript_id "TCONS_00049274"; exon_number "3"; gene_name "COL11"; oId "AT4G15250.1"; nearest_ref "AT4G15250.1"; class_code "="; tss_id "TSS30383"; p_id "P23432";
Chr4	Cufflinks	exon	8711915	8714184	.	-	.	gene_id "XLOC_024563"; transcript_id "TCONS_00049275"; exon_number "1"; gene_name "SNOR37-2"; oId "CUFF.3557.1"; nearest_ref "AT4G15258.1"; class_code "="; tss_id "TSS30384";
Chr4	Cufflinks	exon	8713887	8714490	.	-	.	gene_id "XLOC_024563"; transcript_id "TCONS_00053586"; exon_number "1"; gene_name "AT4G15260"; oId "CUFF.3320.1"; nearest_ref "AT4G15260.1"; class_code "x"; tss_id "TSS30385";
Chr4	Cufflinks	exon	8716535	8717077	.	-	.	gene_id "XLOC_024564"; transcript_id "TCONS_00053587"; exon_number "1"; gene_name "AT4G15270"; oId "CUFF.3321.1"; nearest_ref "AT4G15270.1"; class_code "j"; tss_id "TSS30386";
Chr4	Cufflinks	exon	8717160	8718154	.	-	.	gene_id "XLOC_024564"; transcript_id "TCONS_00053587"; exon_number "2"; gene_name "AT4G15270"; oId "CUFF.3321.1"; nearest_ref "AT4G15270.1"; class_code "j"; tss_id "TSS30386";
Chr4	Cufflinks	exon	8716601	8717101	.	-	.	gene_id "XLOC_024564"; transcript_id "TCONS_00049276"; exon_number "1"; gene_name "AT4G15270"; oId "AT4G15270.1"; nearest_ref "AT4G15270.1"; class_code "="; tss_id "TSS30387"; p_id "P23433";
Chr4	Cufflinks	exon	8717160	8717796	.	-	.	gene_id "XLOC_024564"; transcript_id "TCONS_00049276"; exon_number "2"; gene_name "AT4G15270"; oId "AT4G15270.1"; nearest_ref "AT4G15270.1"; class_code "="; tss_id "TSS30387"; p_id "P23433";
Chr4	Cufflinks	exon	8721487	8722313	.	-	.	gene_id "XLOC_024565"; transcript_id "TCONS_00054609"; exon_number "1"; gene_name "ATCSLB05"; oId "CUFF.2279.1"; nearest_ref "AT4G15290.1"; class_code "j"; tss_id "TSS30388";
Chr4	Cufflinks	exon	8722412	8722717	.	-	.	gene_id "XLOC_024565"; transcript_id "TCONS_00054609"; exon_number "2"; gene_name "ATCSLB05"; oId "CUFF.2279.1"; nearest_ref "AT4G15290.1"; class_code "j"; tss_id "TSS30388";
Chr4	Cufflinks	exon	8722808	8722986	.	-	.	gene_id "XLOC_024565"; transcript_id "TCONS_00054609"; exon_number "3"; gene_name "ATCSLB05"; oId "CUFF.2279.1"; nearest_ref "AT4G15290.1"; class_code "j"; tss_id "TSS30388";
Chr4	Cufflinks	exon	8723421	8723556	.	-	.	gene_id "XLOC_024565"; transcript_id "TCONS_00054609"; exon_number "4"; gene_name "ATCSLB05"; oId "CUFF.2279.1"; nearest_ref "AT4G15290.1"; class_code "j"; tss_id "TSS30388";
Chr4	Cufflinks	exon	8723666	8723866	.	-	.	gene_id "XLOC_024565"; transcript_id "TCONS_00054609"; exon_number "5"; gene_name "ATCSLB05"; oId "CUFF.2279.1"; nearest_ref "AT4G15290.1"; class_code "j"; tss_id "TSS30388";
Chr4	Cufflinks	exon	8724124	8724246	.	-	.	gene_id "XLOC_024565"; transcript_id "TCONS_00054609"; exon_number "6"; gene_name "ATCSLB05"; oId "CUFF.2279.1"; nearest_ref "AT4G15290.1"; class_code "j"; tss_id "TSS30388";
Chr4	Cufflinks	exon	8724373	8724498	.	-	.	gene_id "XLOC_024565"; transcript_id "TCONS_00054609"; exon_number "7"; gene_name "ATCSLB05"; oId "CUFF.2279.1"; nearest_ref "AT4G15290.1"; class_code "j"; tss_id "TSS30388";
Chr4	Cufflinks	exon	8724690	8725008	.	-	.	gene_id "XLOC_024565"; transcript_id "TCONS_00054609"; exon_number "8"; gene_name "ATCSLB05"; oId "CUFF.2279.1"; nearest_ref "AT4G15290.1"; class_code "j"; tss_id "TSS30388";
Chr4	Cufflinks	exon	8726337	8726669	.	-	.	gene_id "XLOC_024565"; transcript_id "TCONS_00054609"; exon_number "9"; gene_name "ATCSLB05"; oId "CUFF.2279.1"; nearest_ref "AT4G15290.1"; class_code "j"; tss_id "TSS30388";
Chr4	Cufflinks	exon	8721487	8722271	.	-	.	gene_id "XLOC_024565"; transcript_id "TCONS_00049277"; exon_number "1"; gene_name "ATCSLB05"; oId "AT4G15290.1"; nearest_ref "AT4G15290.1"; class_code "="; tss_id "TSS30388"; p_id "P23434";
Chr4	Cufflinks	exon	8722370	8722717	.	-	.	gene_id "XLOC_024565"; transcript_id "TCONS_00049277"; exon_number "2"; gene_name "ATCSLB05"; oId "AT4G15290.1"; nearest_ref "AT4G15290.1"; class_code "="; tss_id "TSS30388"; p_id "P23434";
Chr4	Cufflinks	exon	8722808	8722986	.	-	.	gene_id "XLOC_024565"; transcript_id "TCONS_00049277"; exon_number "3"; gene_name "ATCSLB05"; oId "AT4G15290.1"; nearest_ref "AT4G15290.1"; class_code "="; tss_id "TSS30388"; p_id "P23434";
Chr4	Cufflinks	exon	8723421	8723556	.	-	.	gene_id "XLOC_024565"; transcript_id "TCONS_00049277"; exon_number "4"; gene_name "ATCSLB05"; oId "AT4G15290.1"; nearest_ref "AT4G15290.1"; class_code "="; tss_id "TSS30388"; p_id "P23434";
Chr4	Cufflinks	exon	8723666	8723866	.	-	.	gene_id "XLOC_024565"; transcript_id "TCONS_00049277"; exon_number "5"; gene_name "ATCSLB05"; oId "AT4G15290.1"; nearest_ref "AT4G15290.1"; class_code "="; tss_id "TSS30388"; p_id "P23434";
Chr4	Cufflinks	exon	8724124	8724246	.	-	.	gene_id "XLOC_024565"; transcript_id "TCONS_00049277"; exon_number "6"; gene_name "ATCSLB05"; oId "AT4G15290.1"; nearest_ref "AT4G15290.1"; class_code "="; tss_id "TSS30388"; p_id "P23434";
Chr4	Cufflinks	exon	8724373	8724498	.	-	.	gene_id "XLOC_024565"; transcript_id "TCONS_00049277"; exon_number "7"; gene_name "ATCSLB05"; oId "AT4G15290.1"; nearest_ref "AT4G15290.1"; class_code "="; tss_id "TSS30388"; p_id "P23434";
Chr4	Cufflinks	exon	8724690	8725008	.	-	.	gene_id "XLOC_024565"; transcript_id "TCONS_00049277"; exon_number "8"; gene_name "ATCSLB05"; oId "AT4G15290.1"; nearest_ref "AT4G15290.1"; class_code "="; tss_id "TSS30388"; p_id "P23434";
Chr4	Cufflinks	exon	8726337	8726669	.	-	.	gene_id "XLOC_024565"; transcript_id "TCONS_00049277"; exon_number "9"; gene_name "ATCSLB05"; oId "AT4G15290.1"; nearest_ref "AT4G15290.1"; class_code "="; tss_id "TSS30388"; p_id "P23434";
Chr4	Cufflinks	exon	8730545	8730825	.	-	.	gene_id "XLOC_024566"; transcript_id "TCONS_00052423"; exon_number "1"; gene_name "CYP702A2"; oId "CUFF.2280.1"; nearest_ref "AT4G15300.1"; class_code "j"; tss_id "TSS30389";
Chr4	Cufflinks	exon	8730932	8731059	.	-	.	gene_id "XLOC_024566"; transcript_id "TCONS_00052423"; exon_number "2"; gene_name "CYP702A2"; oId "CUFF.2280.1"; nearest_ref "AT4G15300.1"; class_code "j"; tss_id "TSS30389";
Chr4	Cufflinks	exon	8731160	8731342	.	-	.	gene_id "XLOC_024566"; transcript_id "TCONS_00052423"; exon_number "3"; gene_name "CYP702A2"; oId "CUFF.2280.1"; nearest_ref "AT4G15300.1"; class_code "j"; tss_id "TSS30389";
Chr4	Cufflinks	exon	8731441	8732017	.	-	.	gene_id "XLOC_024566"; transcript_id "TCONS_00052423"; exon_number "4"; gene_name "CYP702A2"; oId "CUFF.2280.1"; nearest_ref "AT4G15300.1"; class_code "j"; tss_id "TSS30389";
Chr4	Cufflinks	exon	8732152	8732467	.	-	.	gene_id "XLOC_024566"; transcript_id "TCONS_00052423"; exon_number "5"; gene_name "CYP702A2"; oId "CUFF.2280.1"; nearest_ref "AT4G15300.1"; class_code "j"; tss_id "TSS30389";
Chr4	Cufflinks	exon	8732570	8732817	.	-	.	gene_id "XLOC_024566"; transcript_id "TCONS_00052423"; exon_number "6"; gene_name "CYP702A2"; oId "CUFF.2280.1"; nearest_ref "AT4G15300.1"; class_code "j"; tss_id "TSS30389";
Chr4	Cufflinks	exon	8730546	8730825	.	-	.	gene_id "XLOC_024566"; transcript_id "TCONS_00049278"; exon_number "1"; gene_name "CYP702A2"; oId "CUFF.3559.1"; nearest_ref "AT4G15300.1"; class_code "j"; tss_id "TSS30389";
Chr4	Cufflinks	exon	8730932	8731059	.	-	.	gene_id "XLOC_024566"; transcript_id "TCONS_00049278"; exon_number "2"; gene_name "CYP702A2"; oId "CUFF.3559.1"; nearest_ref "AT4G15300.1"; class_code "j"; tss_id "TSS30389";
Chr4	Cufflinks	exon	8731160	8731342	.	-	.	gene_id "XLOC_024566"; transcript_id "TCONS_00049278"; exon_number "3"; gene_name "CYP702A2"; oId "CUFF.3559.1"; nearest_ref "AT4G15300.1"; class_code "j"; tss_id "TSS30389";
Chr4	Cufflinks	exon	8731441	8731819	.	-	.	gene_id "XLOC_024566"; transcript_id "TCONS_00049278"; exon_number "4"; gene_name "CYP702A2"; oId "CUFF.3559.1"; nearest_ref "AT4G15300.1"; class_code "j"; tss_id "TSS30389";
Chr4	Cufflinks	exon	8731866	8732017	.	-	.	gene_id "XLOC_024566"; transcript_id "TCONS_00049278"; exon_number "5"; gene_name "CYP702A2"; oId "CUFF.3559.1"; nearest_ref "AT4G15300.1"; class_code "j"; tss_id "TSS30389";
Chr4	Cufflinks	exon	8732152	8732467	.	-	.	gene_id "XLOC_024566"; transcript_id "TCONS_00049278"; exon_number "6"; gene_name "CYP702A2"; oId "CUFF.3559.1"; nearest_ref "AT4G15300.1"; class_code "j"; tss_id "TSS30389";
Chr4	Cufflinks	exon	8732570	8732809	.	-	.	gene_id "XLOC_024566"; transcript_id "TCONS_00049278"; exon_number "7"; gene_name "CYP702A2"; oId "CUFF.3559.1"; nearest_ref "AT4G15300.1"; class_code "j"; tss_id "TSS30389";
Chr4	Cufflinks	exon	8730723	8730825	.	-	.	gene_id "XLOC_024566"; transcript_id "TCONS_00049279"; exon_number "1"; gene_name "CYP702A2"; oId "AT4G15300.1"; nearest_ref "AT4G15300.1"; class_code "="; tss_id "TSS30389"; p_id "P23435";
Chr4	Cufflinks	exon	8730932	8731059	.	-	.	gene_id "XLOC_024566"; transcript_id "TCONS_00049279"; exon_number "2"; gene_name "CYP702A2"; oId "AT4G15300.1"; nearest_ref "AT4G15300.1"; class_code "="; tss_id "TSS30389"; p_id "P23435";
Chr4	Cufflinks	exon	8731160	8731342	.	-	.	gene_id "XLOC_024566"; transcript_id "TCONS_00049279"; exon_number "3"; gene_name "CYP702A2"; oId "AT4G15300.1"; nearest_ref "AT4G15300.1"; class_code "="; tss_id "TSS30389"; p_id "P23435";
Chr4	Cufflinks	exon	8731441	8731819	.	-	.	gene_id "XLOC_024566"; transcript_id "TCONS_00049279"; exon_number "4"; gene_name "CYP702A2"; oId "AT4G15300.1"; nearest_ref "AT4G15300.1"; class_code "="; tss_id "TSS30389"; p_id "P23435";
Chr4	Cufflinks	exon	8731866	8732017	.	-	.	gene_id "XLOC_024566"; transcript_id "TCONS_00049279"; exon_number "5"; gene_name "CYP702A2"; oId "AT4G15300.1"; nearest_ref "AT4G15300.1"; class_code "="; tss_id "TSS30389"; p_id "P23435";
Chr4	Cufflinks	exon	8732152	8732456	.	-	.	gene_id "XLOC_024566"; transcript_id "TCONS_00049279"; exon_number "6"; gene_name "CYP702A2"; oId "AT4G15300.1"; nearest_ref "AT4G15300.1"; class_code "="; tss_id "TSS30389"; p_id "P23435";
Chr4	Cufflinks	exon	8732535	8732748	.	-	.	gene_id "XLOC_024566"; transcript_id "TCONS_00049279"; exon_number "7"; gene_name "CYP702A2"; oId "AT4G15300.1"; nearest_ref "AT4G15300.1"; class_code "="; tss_id "TSS30389"; p_id "P23435";
Chr4	Cufflinks	exon	8742639	8742832	.	-	.	gene_id "XLOC_024567"; transcript_id "TCONS_00049280"; exon_number "1"; gene_name "ATCSLB06"; oId "AT4G15320.1"; nearest_ref "AT4G15320.1"; class_code "="; tss_id "TSS30390"; p_id "P23436";
Chr4	Cufflinks	exon	8744470	8744550	.	-	.	gene_id "XLOC_024567"; transcript_id "TCONS_00049280"; exon_number "2"; gene_name "ATCSLB06"; oId "AT4G15320.1"; nearest_ref "AT4G15320.1"; class_code "="; tss_id "TSS30390"; p_id "P23436";
Chr4	Cufflinks	exon	8744626	8744783	.	-	.	gene_id "XLOC_024567"; transcript_id "TCONS_00049280"; exon_number "3"; gene_name "ATCSLB06"; oId "AT4G15320.1"; nearest_ref "AT4G15320.1"; class_code "="; tss_id "TSS30390"; p_id "P23436";
Chr4	Cufflinks	exon	8744826	8744920	.	-	.	gene_id "XLOC_024567"; transcript_id "TCONS_00049280"; exon_number "4"; gene_name "ATCSLB06"; oId "AT4G15320.1"; nearest_ref "AT4G15320.1"; class_code "="; tss_id "TSS30390"; p_id "P23436";
Chr4	Cufflinks	exon	8745016	8745360	.	-	.	gene_id "XLOC_024567"; transcript_id "TCONS_00049280"; exon_number "5"; gene_name "ATCSLB06"; oId "AT4G15320.1"; nearest_ref "AT4G15320.1"; class_code "="; tss_id "TSS30390"; p_id "P23436";
Chr4	Cufflinks	exon	8745545	8745723	.	-	.	gene_id "XLOC_024567"; transcript_id "TCONS_00049280"; exon_number "6"; gene_name "ATCSLB06"; oId "AT4G15320.1"; nearest_ref "AT4G15320.1"; class_code "="; tss_id "TSS30390"; p_id "P23436";
Chr4	Cufflinks	exon	8745836	8745971	.	-	.	gene_id "XLOC_024567"; transcript_id "TCONS_00049280"; exon_number "7"; gene_name "ATCSLB06"; oId "AT4G15320.1"; nearest_ref "AT4G15320.1"; class_code "="; tss_id "TSS30390"; p_id "P23436";
Chr4	Cufflinks	exon	8746075	8746376	.	-	.	gene_id "XLOC_024567"; transcript_id "TCONS_00049280"; exon_number "8"; gene_name "ATCSLB06"; oId "AT4G15320.1"; nearest_ref "AT4G15320.1"; class_code "="; tss_id "TSS30390"; p_id "P23436";
Chr4	Cufflinks	exon	8746467	8746626	.	-	.	gene_id "XLOC_024567"; transcript_id "TCONS_00049280"; exon_number "9"; gene_name "ATCSLB06"; oId "AT4G15320.1"; nearest_ref "AT4G15320.1"; class_code "="; tss_id "TSS30390"; p_id "P23436";
Chr4	Cufflinks	exon	8746669	8746923	.	-	.	gene_id "XLOC_024567"; transcript_id "TCONS_00049280"; exon_number "10"; gene_name "ATCSLB06"; oId "AT4G15320.1"; nearest_ref "AT4G15320.1"; class_code "="; tss_id "TSS30390"; p_id "P23436";
Chr4	Cufflinks	exon	8747070	8747388	.	-	.	gene_id "XLOC_024567"; transcript_id "TCONS_00049280"; exon_number "11"; gene_name "ATCSLB06"; oId "AT4G15320.1"; nearest_ref "AT4G15320.1"; class_code "="; tss_id "TSS30390"; p_id "P23436";
Chr4	Cufflinks	exon	8747719	8747981	.	-	.	gene_id "XLOC_024567"; transcript_id "TCONS_00049280"; exon_number "12"; gene_name "ATCSLB06"; oId "AT4G15320.1"; nearest_ref "AT4G15320.1"; class_code "="; tss_id "TSS30390"; p_id "P23436";
Chr4	Cufflinks	exon	8751387	8752158	.	-	.	gene_id "XLOC_024568"; transcript_id "TCONS_00049281"; exon_number "1"; gene_name "CYP705A1"; oId "AT4G15330.1"; nearest_ref "AT4G15330.1"; class_code "="; tss_id "TSS30391"; p_id "P23437";
Chr4	Cufflinks	exon	8752229	8753157	.	-	.	gene_id "XLOC_024568"; transcript_id "TCONS_00049281"; exon_number "2"; gene_name "CYP705A1"; oId "AT4G15330.1"; nearest_ref "AT4G15330.1"; class_code "="; tss_id "TSS30391"; p_id "P23437";
Chr4	Cufflinks	exon	8754420	8754786	.	-	.	gene_id "XLOC_024569"; transcript_id "TCONS_00049282"; exon_number "1"; gene_name "ATPEN1"; oId "CUFF.3561.1"; nearest_ref "AT4G15340.1"; class_code "j"; tss_id "TSS30392";
Chr4	Cufflinks	exon	8754989	8755475	.	-	.	gene_id "XLOC_024569"; transcript_id "TCONS_00049282"; exon_number "2"; gene_name "ATPEN1"; oId "CUFF.3561.1"; nearest_ref "AT4G15340.1"; class_code "j"; tss_id "TSS30392";
Chr4	Cufflinks	exon	8755572	8755618	.	-	.	gene_id "XLOC_024569"; transcript_id "TCONS_00049282"; exon_number "3"; gene_name "ATPEN1"; oId "CUFF.3561.1"; nearest_ref "AT4G15340.1"; class_code "j"; tss_id "TSS30392";
Chr4	Cufflinks	exon	8755704	8755760	.	-	.	gene_id "XLOC_024569"; transcript_id "TCONS_00049282"; exon_number "4"; gene_name "ATPEN1"; oId "CUFF.3561.1"; nearest_ref "AT4G15340.1"; class_code "j"; tss_id "TSS30392";
Chr4	Cufflinks	exon	8756899	8756997	.	-	.	gene_id "XLOC_024569"; transcript_id "TCONS_00049282"; exon_number "5"; gene_name "ATPEN1"; oId "CUFF.3561.1"; nearest_ref "AT4G15340.1"; class_code "j"; tss_id "TSS30392";
Chr4	Cufflinks	exon	8757078	8757329	.	-	.	gene_id "XLOC_024569"; transcript_id "TCONS_00049282"; exon_number "6"; gene_name "ATPEN1"; oId "CUFF.3561.1"; nearest_ref "AT4G15340.1"; class_code "j"; tss_id "TSS30392";
Chr4	Cufflinks	exon	8757479	8757592	.	-	.	gene_id "XLOC_024569"; transcript_id "TCONS_00049282"; exon_number "7"; gene_name "ATPEN1"; oId "CUFF.3561.1"; nearest_ref "AT4G15340.1"; class_code "j"; tss_id "TSS30392";
Chr4	Cufflinks	exon	8757662	8757853	.	-	.	gene_id "XLOC_024569"; transcript_id "TCONS_00049282"; exon_number "8"; gene_name "ATPEN1"; oId "CUFF.3561.1"; nearest_ref "AT4G15340.1"; class_code "j"; tss_id "TSS30392";
Chr4	Cufflinks	exon	8757992	8758048	.	-	.	gene_id "XLOC_024569"; transcript_id "TCONS_00049282"; exon_number "9"; gene_name "ATPEN1"; oId "CUFF.3561.1"; nearest_ref "AT4G15340.1"; class_code "j"; tss_id "TSS30392";
Chr4	Cufflinks	exon	8754420	8754786	.	-	.	gene_id "XLOC_024569"; transcript_id "TCONS_00049283"; exon_number "1"; gene_name "ATPEN1"; oId "CUFF.3561.2"; nearest_ref "AT4G15340.1"; class_code "j"; tss_id "TSS30393";
Chr4	Cufflinks	exon	8754989	8755475	.	-	.	gene_id "XLOC_024569"; transcript_id "TCONS_00049283"; exon_number "2"; gene_name "ATPEN1"; oId "CUFF.3561.2"; nearest_ref "AT4G15340.1"; class_code "j"; tss_id "TSS30393";
Chr4	Cufflinks	exon	8755572	8755760	.	-	.	gene_id "XLOC_024569"; transcript_id "TCONS_00049283"; exon_number "3"; gene_name "ATPEN1"; oId "CUFF.3561.2"; nearest_ref "AT4G15340.1"; class_code "j"; tss_id "TSS30393";
Chr4	Cufflinks	exon	8756899	8756999	.	-	.	gene_id "XLOC_024569"; transcript_id "TCONS_00049283"; exon_number "4"; gene_name "ATPEN1"; oId "CUFF.3561.2"; nearest_ref "AT4G15340.1"; class_code "j"; tss_id "TSS30393";
Chr4	Cufflinks	exon	8757080	8757329	.	-	.	gene_id "XLOC_024569"; transcript_id "TCONS_00049283"; exon_number "5"; gene_name "ATPEN1"; oId "CUFF.3561.2"; nearest_ref "AT4G15340.1"; class_code "j"; tss_id "TSS30393";
Chr4	Cufflinks	exon	8757479	8757592	.	-	.	gene_id "XLOC_024569"; transcript_id "TCONS_00049283"; exon_number "6"; gene_name "ATPEN1"; oId "CUFF.3561.2"; nearest_ref "AT4G15340.1"; class_code "j"; tss_id "TSS30393";
Chr4	Cufflinks	exon	8757662	8757853	.	-	.	gene_id "XLOC_024569"; transcript_id "TCONS_00049283"; exon_number "7"; gene_name "ATPEN1"; oId "CUFF.3561.2"; nearest_ref "AT4G15340.1"; class_code "j"; tss_id "TSS30393";
Chr4	Cufflinks	exon	8758469	8758635	.	-	.	gene_id "XLOC_024569"; transcript_id "TCONS_00049283"; exon_number "8"; gene_name "ATPEN1"; oId "CUFF.3561.2"; nearest_ref "AT4G15340.1"; class_code "j"; tss_id "TSS30393";
Chr4	Cufflinks	exon	8759438	8759522	.	-	.	gene_id "XLOC_024569"; transcript_id "TCONS_00049283"; exon_number "9"; gene_name "ATPEN1"; oId "CUFF.3561.2"; nearest_ref "AT4G15340.1"; class_code "j"; tss_id "TSS30393";
Chr4	Cufflinks	exon	8759601	8759804	.	-	.	gene_id "XLOC_024569"; transcript_id "TCONS_00049283"; exon_number "10"; gene_name "ATPEN1"; oId "CUFF.3561.2"; nearest_ref "AT4G15340.1"; class_code "j"; tss_id "TSS30393";
Chr4	Cufflinks	exon	8759894	8759983	.	-	.	gene_id "XLOC_024569"; transcript_id "TCONS_00049283"; exon_number "11"; gene_name "ATPEN1"; oId "CUFF.3561.2"; nearest_ref "AT4G15340.1"; class_code "j"; tss_id "TSS30393";
Chr4	Cufflinks	exon	8760086	8760271	.	-	.	gene_id "XLOC_024569"; transcript_id "TCONS_00049283"; exon_number "12"; gene_name "ATPEN1"; oId "CUFF.3561.2"; nearest_ref "AT4G15340.1"; class_code "j"; tss_id "TSS30393";
Chr4	Cufflinks	exon	8760386	8760589	.	-	.	gene_id "XLOC_024569"; transcript_id "TCONS_00049283"; exon_number "13"; gene_name "ATPEN1"; oId "CUFF.3561.2"; nearest_ref "AT4G15340.1"; class_code "j"; tss_id "TSS30393";
Chr4	Cufflinks	exon	8754440	8754786	.	-	.	gene_id "XLOC_024569"; transcript_id "TCONS_00054610"; exon_number "1"; gene_name "ATPEN1"; oId "CUFF.2282.1"; nearest_ref "AT4G15340.1"; class_code "j"; tss_id "TSS30392";
Chr4	Cufflinks	exon	8754989	8755475	.	-	.	gene_id "XLOC_024569"; transcript_id "TCONS_00054610"; exon_number "2"; gene_name "ATPEN1"; oId "CUFF.2282.1"; nearest_ref "AT4G15340.1"; class_code "j"; tss_id "TSS30392";
Chr4	Cufflinks	exon	8755572	8755618	.	-	.	gene_id "XLOC_024569"; transcript_id "TCONS_00054610"; exon_number "3"; gene_name "ATPEN1"; oId "CUFF.2282.1"; nearest_ref "AT4G15340.1"; class_code "j"; tss_id "TSS30392";
Chr4	Cufflinks	exon	8755704	8755760	.	-	.	gene_id "XLOC_024569"; transcript_id "TCONS_00054610"; exon_number "4"; gene_name "ATPEN1"; oId "CUFF.2282.1"; nearest_ref "AT4G15340.1"; class_code "j"; tss_id "TSS30392";
Chr4	Cufflinks	exon	8756899	8756997	.	-	.	gene_id "XLOC_024569"; transcript_id "TCONS_00054610"; exon_number "5"; gene_name "ATPEN1"; oId "CUFF.2282.1"; nearest_ref "AT4G15340.1"; class_code "j"; tss_id "TSS30392";
Chr4	Cufflinks	exon	8757078	8757329	.	-	.	gene_id "XLOC_024569"; transcript_id "TCONS_00054610"; exon_number "6"; gene_name "ATPEN1"; oId "CUFF.2282.1"; nearest_ref "AT4G15340.1"; class_code "j"; tss_id "TSS30392";
Chr4	Cufflinks	exon	8757479	8757592	.	-	.	gene_id "XLOC_024569"; transcript_id "TCONS_00054610"; exon_number "7"; gene_name "ATPEN1"; oId "CUFF.2282.1"; nearest_ref "AT4G15340.1"; class_code "j"; tss_id "TSS30392";
Chr4	Cufflinks	exon	8757662	8757853	.	-	.	gene_id "XLOC_024569"; transcript_id "TCONS_00054610"; exon_number "8"; gene_name "ATPEN1"; oId "CUFF.2282.1"; nearest_ref "AT4G15340.1"; class_code "j"; tss_id "TSS30392";
Chr4	Cufflinks	exon	8757938	8757981	.	-	.	gene_id "XLOC_024569"; transcript_id "TCONS_00054610"; exon_number "9"; gene_name "ATPEN1"; oId "CUFF.2282.1"; nearest_ref "AT4G15340.1"; class_code "j"; tss_id "TSS30392";
Chr4	Cufflinks	exon	8754480	8754786	.	-	.	gene_id "XLOC_024569"; transcript_id "TCONS_00053588"; exon_number "1"; gene_name "ATPEN1"; oId "CUFF.3324.2"; nearest_ref "AT4G15340.1"; class_code "j"; tss_id "TSS30392";
Chr4	Cufflinks	exon	8754989	8755475	.	-	.	gene_id "XLOC_024569"; transcript_id "TCONS_00053588"; exon_number "2"; gene_name "ATPEN1"; oId "CUFF.3324.2"; nearest_ref "AT4G15340.1"; class_code "j"; tss_id "TSS30392";
Chr4	Cufflinks	exon	8755572	8755620	.	-	.	gene_id "XLOC_024569"; transcript_id "TCONS_00053588"; exon_number "3"; gene_name "ATPEN1"; oId "CUFF.3324.2"; nearest_ref "AT4G15340.1"; class_code "j"; tss_id "TSS30392";
Chr4	Cufflinks	exon	8755704	8755760	.	-	.	gene_id "XLOC_024569"; transcript_id "TCONS_00053588"; exon_number "4"; gene_name "ATPEN1"; oId "CUFF.3324.2"; nearest_ref "AT4G15340.1"; class_code "j"; tss_id "TSS30392";
Chr4	Cufflinks	exon	8756899	8756997	.	-	.	gene_id "XLOC_024569"; transcript_id "TCONS_00053588"; exon_number "5"; gene_name "ATPEN1"; oId "CUFF.3324.2"; nearest_ref "AT4G15340.1"; class_code "j"; tss_id "TSS30392";
Chr4	Cufflinks	exon	8757078	8757329	.	-	.	gene_id "XLOC_024569"; transcript_id "TCONS_00053588"; exon_number "6"; gene_name "ATPEN1"; oId "CUFF.3324.2"; nearest_ref "AT4G15340.1"; class_code "j"; tss_id "TSS30392";
Chr4	Cufflinks	exon	8757479	8757592	.	-	.	gene_id "XLOC_024569"; transcript_id "TCONS_00053588"; exon_number "7"; gene_name "ATPEN1"; oId "CUFF.3324.2"; nearest_ref "AT4G15340.1"; class_code "j"; tss_id "TSS30392";
Chr4	Cufflinks	exon	8757662	8757853	.	-	.	gene_id "XLOC_024569"; transcript_id "TCONS_00053588"; exon_number "8"; gene_name "ATPEN1"; oId "CUFF.3324.2"; nearest_ref "AT4G15340.1"; class_code "j"; tss_id "TSS30392";
Chr4	Cufflinks	exon	8757938	8757962	.	-	.	gene_id "XLOC_024569"; transcript_id "TCONS_00053588"; exon_number "9"; gene_name "ATPEN1"; oId "CUFF.3324.2"; nearest_ref "AT4G15340.1"; class_code "j"; tss_id "TSS30392";
Chr4	Cufflinks	exon	8754480	8754786	.	-	.	gene_id "XLOC_024569"; transcript_id "TCONS_00049284"; exon_number "1"; gene_name "ATPEN1"; oId "AT4G15340.1"; nearest_ref "AT4G15340.1"; class_code "="; tss_id "TSS30393"; p_id "P23438";
Chr4	Cufflinks	exon	8754989	8755475	.	-	.	gene_id "XLOC_024569"; transcript_id "TCONS_00049284"; exon_number "2"; gene_name "ATPEN1"; oId "AT4G15340.1"; nearest_ref "AT4G15340.1"; class_code "="; tss_id "TSS30393"; p_id "P23438";
Chr4	Cufflinks	exon	8755572	8755618	.	-	.	gene_id "XLOC_024569"; transcript_id "TCONS_00049284"; exon_number "3"; gene_name "ATPEN1"; oId "AT4G15340.1"; nearest_ref "AT4G15340.1"; class_code "="; tss_id "TSS30393"; p_id "P23438";
Chr4	Cufflinks	exon	8755704	8755760	.	-	.	gene_id "XLOC_024569"; transcript_id "TCONS_00049284"; exon_number "4"; gene_name "ATPEN1"; oId "AT4G15340.1"; nearest_ref "AT4G15340.1"; class_code "="; tss_id "TSS30393"; p_id "P23438";
Chr4	Cufflinks	exon	8756899	8756997	.	-	.	gene_id "XLOC_024569"; transcript_id "TCONS_00049284"; exon_number "5"; gene_name "ATPEN1"; oId "AT4G15340.1"; nearest_ref "AT4G15340.1"; class_code "="; tss_id "TSS30393"; p_id "P23438";
Chr4	Cufflinks	exon	8757078	8757329	.	-	.	gene_id "XLOC_024569"; transcript_id "TCONS_00049284"; exon_number "6"; gene_name "ATPEN1"; oId "AT4G15340.1"; nearest_ref "AT4G15340.1"; class_code "="; tss_id "TSS30393"; p_id "P23438";
Chr4	Cufflinks	exon	8757479	8757592	.	-	.	gene_id "XLOC_024569"; transcript_id "TCONS_00049284"; exon_number "7"; gene_name "ATPEN1"; oId "AT4G15340.1"; nearest_ref "AT4G15340.1"; class_code "="; tss_id "TSS30393"; p_id "P23438";
Chr4	Cufflinks	exon	8757662	8757853	.	-	.	gene_id "XLOC_024569"; transcript_id "TCONS_00049284"; exon_number "8"; gene_name "ATPEN1"; oId "AT4G15340.1"; nearest_ref "AT4G15340.1"; class_code "="; tss_id "TSS30393"; p_id "P23438";
Chr4	Cufflinks	exon	8758469	8758635	.	-	.	gene_id "XLOC_024569"; transcript_id "TCONS_00049284"; exon_number "9"; gene_name "ATPEN1"; oId "AT4G15340.1"; nearest_ref "AT4G15340.1"; class_code "="; tss_id "TSS30393"; p_id "P23438";
Chr4	Cufflinks	exon	8759438	8759522	.	-	.	gene_id "XLOC_024569"; transcript_id "TCONS_00049284"; exon_number "10"; gene_name "ATPEN1"; oId "AT4G15340.1"; nearest_ref "AT4G15340.1"; class_code "="; tss_id "TSS30393"; p_id "P23438";
Chr4	Cufflinks	exon	8759601	8759804	.	-	.	gene_id "XLOC_024569"; transcript_id "TCONS_00049284"; exon_number "11"; gene_name "ATPEN1"; oId "AT4G15340.1"; nearest_ref "AT4G15340.1"; class_code "="; tss_id "TSS30393"; p_id "P23438";
Chr4	Cufflinks	exon	8759894	8759983	.	-	.	gene_id "XLOC_024569"; transcript_id "TCONS_00049284"; exon_number "12"; gene_name "ATPEN1"; oId "AT4G15340.1"; nearest_ref "AT4G15340.1"; class_code "="; tss_id "TSS30393"; p_id "P23438";
Chr4	Cufflinks	exon	8760086	8760271	.	-	.	gene_id "XLOC_024569"; transcript_id "TCONS_00049284"; exon_number "13"; gene_name "ATPEN1"; oId "AT4G15340.1"; nearest_ref "AT4G15340.1"; class_code "="; tss_id "TSS30393"; p_id "P23438";
Chr4	Cufflinks	exon	8760386	8760589	.	-	.	gene_id "XLOC_024569"; transcript_id "TCONS_00049284"; exon_number "14"; gene_name "ATPEN1"; oId "AT4G15340.1"; nearest_ref "AT4G15340.1"; class_code "="; tss_id "TSS30393"; p_id "P23438";
Chr4	Cufflinks	exon	8754480	8754786	.	-	.	gene_id "XLOC_024569"; transcript_id "TCONS_00052424"; exon_number "1"; gene_name "ATPEN1"; oId "CUFF.552.3"; nearest_ref "AT4G15340.1"; class_code "j"; tss_id "TSS30393";
Chr4	Cufflinks	exon	8754989	8755475	.	-	.	gene_id "XLOC_024569"; transcript_id "TCONS_00052424"; exon_number "2"; gene_name "ATPEN1"; oId "CUFF.552.3"; nearest_ref "AT4G15340.1"; class_code "j"; tss_id "TSS30393";
Chr4	Cufflinks	exon	8755572	8755618	.	-	.	gene_id "XLOC_024569"; transcript_id "TCONS_00052424"; exon_number "3"; gene_name "ATPEN1"; oId "CUFF.552.3"; nearest_ref "AT4G15340.1"; class_code "j"; tss_id "TSS30393";
Chr4	Cufflinks	exon	8755704	8755760	.	-	.	gene_id "XLOC_024569"; transcript_id "TCONS_00052424"; exon_number "4"; gene_name "ATPEN1"; oId "CUFF.552.3"; nearest_ref "AT4G15340.1"; class_code "j"; tss_id "TSS30393";
Chr4	Cufflinks	exon	8756899	8756997	.	-	.	gene_id "XLOC_024569"; transcript_id "TCONS_00052424"; exon_number "5"; gene_name "ATPEN1"; oId "CUFF.552.3"; nearest_ref "AT4G15340.1"; class_code "j"; tss_id "TSS30393";
Chr4	Cufflinks	exon	8757078	8757329	.	-	.	gene_id "XLOC_024569"; transcript_id "TCONS_00052424"; exon_number "6"; gene_name "ATPEN1"; oId "CUFF.552.3"; nearest_ref "AT4G15340.1"; class_code "j"; tss_id "TSS30393";
Chr4	Cufflinks	exon	8757479	8757853	.	-	.	gene_id "XLOC_024569"; transcript_id "TCONS_00052424"; exon_number "7"; gene_name "ATPEN1"; oId "CUFF.552.3"; nearest_ref "AT4G15340.1"; class_code "j"; tss_id "TSS30393";
Chr4	Cufflinks	exon	8758469	8758635	.	-	.	gene_id "XLOC_024569"; transcript_id "TCONS_00052424"; exon_number "8"; gene_name "ATPEN1"; oId "CUFF.552.3"; nearest_ref "AT4G15340.1"; class_code "j"; tss_id "TSS30393";
Chr4	Cufflinks	exon	8759438	8759522	.	-	.	gene_id "XLOC_024569"; transcript_id "TCONS_00052424"; exon_number "9"; gene_name "ATPEN1"; oId "CUFF.552.3"; nearest_ref "AT4G15340.1"; class_code "j"; tss_id "TSS30393";
Chr4	Cufflinks	exon	8759601	8759804	.	-	.	gene_id "XLOC_024569"; transcript_id "TCONS_00052424"; exon_number "10"; gene_name "ATPEN1"; oId "CUFF.552.3"; nearest_ref "AT4G15340.1"; class_code "j"; tss_id "TSS30393";
Chr4	Cufflinks	exon	8759894	8759983	.	-	.	gene_id "XLOC_024569"; transcript_id "TCONS_00052424"; exon_number "11"; gene_name "ATPEN1"; oId "CUFF.552.3"; nearest_ref "AT4G15340.1"; class_code "j"; tss_id "TSS30393";
Chr4	Cufflinks	exon	8760086	8760271	.	-	.	gene_id "XLOC_024569"; transcript_id "TCONS_00052424"; exon_number "12"; gene_name "ATPEN1"; oId "CUFF.552.3"; nearest_ref "AT4G15340.1"; class_code "j"; tss_id "TSS30393";
Chr4	Cufflinks	exon	8760386	8760597	.	-	.	gene_id "XLOC_024569"; transcript_id "TCONS_00052424"; exon_number "13"; gene_name "ATPEN1"; oId "CUFF.552.3"; nearest_ref "AT4G15340.1"; class_code "j"; tss_id "TSS30393";
Chr4	Cufflinks	exon	8759424	8759522	.	-	.	gene_id "XLOC_024569"; transcript_id "TCONS_00054611"; exon_number "1"; gene_name "ATPEN1"; oId "CUFF.2282.3"; nearest_ref "AT4G15340.1"; class_code "j"; tss_id "TSS30393";
Chr4	Cufflinks	exon	8759601	8759804	.	-	.	gene_id "XLOC_024569"; transcript_id "TCONS_00054611"; exon_number "2"; gene_name "ATPEN1"; oId "CUFF.2282.3"; nearest_ref "AT4G15340.1"; class_code "j"; tss_id "TSS30393";
Chr4	Cufflinks	exon	8759894	8759983	.	-	.	gene_id "XLOC_024569"; transcript_id "TCONS_00054611"; exon_number "3"; gene_name "ATPEN1"; oId "CUFF.2282.3"; nearest_ref "AT4G15340.1"; class_code "j"; tss_id "TSS30393";
Chr4	Cufflinks	exon	8760086	8760271	.	-	.	gene_id "XLOC_024569"; transcript_id "TCONS_00054611"; exon_number "4"; gene_name "ATPEN1"; oId "CUFF.2282.3"; nearest_ref "AT4G15340.1"; class_code "j"; tss_id "TSS30393";
Chr4	Cufflinks	exon	8760386	8760613	.	-	.	gene_id "XLOC_024569"; transcript_id "TCONS_00054611"; exon_number "5"; gene_name "ATPEN1"; oId "CUFF.2282.3"; nearest_ref "AT4G15340.1"; class_code "j"; tss_id "TSS30393";
Chr4	Cufflinks	exon	8759542	8759804	.	-	.	gene_id "XLOC_024569"; transcript_id "TCONS_00053589"; exon_number "1"; gene_name "ATPEN1"; oId "CUFF.3324.3"; nearest_ref "AT4G15340.1"; class_code "j"; tss_id "TSS30393";
Chr4	Cufflinks	exon	8759894	8759983	.	-	.	gene_id "XLOC_024569"; transcript_id "TCONS_00053589"; exon_number "2"; gene_name "ATPEN1"; oId "CUFF.3324.3"; nearest_ref "AT4G15340.1"; class_code "j"; tss_id "TSS30393";
Chr4	Cufflinks	exon	8760086	8760271	.	-	.	gene_id "XLOC_024569"; transcript_id "TCONS_00053589"; exon_number "3"; gene_name "ATPEN1"; oId "CUFF.3324.3"; nearest_ref "AT4G15340.1"; class_code "j"; tss_id "TSS30393";
Chr4	Cufflinks	exon	8760386	8760592	.	-	.	gene_id "XLOC_024569"; transcript_id "TCONS_00053589"; exon_number "4"; gene_name "ATPEN1"; oId "CUFF.3324.3"; nearest_ref "AT4G15340.1"; class_code "j"; tss_id "TSS30393";
Chr4	Cufflinks	exon	8773785	8773896	.	-	.	gene_id "XLOC_024570"; transcript_id "TCONS_00049285"; exon_number "1"; gene_name "BARS1"; oId "CUFF.3565.1"; nearest_ref "AT4G15370.1"; class_code "j"; tss_id "TSS30394";
Chr4	Cufflinks	exon	8774060	8774546	.	-	.	gene_id "XLOC_024570"; transcript_id "TCONS_00049285"; exon_number "2"; gene_name "BARS1"; oId "CUFF.3565.1"; nearest_ref "AT4G15370.1"; class_code "j"; tss_id "TSS30394";
Chr4	Cufflinks	exon	8774647	8774693	.	-	.	gene_id "XLOC_024570"; transcript_id "TCONS_00049285"; exon_number "3"; gene_name "BARS1"; oId "CUFF.3565.1"; nearest_ref "AT4G15370.1"; class_code "j"; tss_id "TSS30394";
Chr4	Cufflinks	exon	8774768	8774823	.	-	.	gene_id "XLOC_024570"; transcript_id "TCONS_00049285"; exon_number "4"; gene_name "BARS1"; oId "CUFF.3565.1"; nearest_ref "AT4G15370.1"; class_code "j"; tss_id "TSS30394";
Chr4	Cufflinks	exon	8775646	8775744	.	-	.	gene_id "XLOC_024570"; transcript_id "TCONS_00049285"; exon_number "5"; gene_name "BARS1"; oId "CUFF.3565.1"; nearest_ref "AT4G15370.1"; class_code "j"; tss_id "TSS30394";
Chr4	Cufflinks	exon	8775839	8776090	.	-	.	gene_id "XLOC_024570"; transcript_id "TCONS_00049285"; exon_number "6"; gene_name "BARS1"; oId "CUFF.3565.1"; nearest_ref "AT4G15370.1"; class_code "j"; tss_id "TSS30394";
Chr4	Cufflinks	exon	8776212	8776325	.	-	.	gene_id "XLOC_024570"; transcript_id "TCONS_00049285"; exon_number "7"; gene_name "BARS1"; oId "CUFF.3565.1"; nearest_ref "AT4G15370.1"; class_code "j"; tss_id "TSS30394";
Chr4	Cufflinks	exon	8776415	8776615	.	-	.	gene_id "XLOC_024570"; transcript_id "TCONS_00049285"; exon_number "8"; gene_name "BARS1"; oId "CUFF.3565.1"; nearest_ref "AT4G15370.1"; class_code "j"; tss_id "TSS30394";
Chr4	Cufflinks	exon	8777878	8778044	.	-	.	gene_id "XLOC_024570"; transcript_id "TCONS_00049285"; exon_number "9"; gene_name "BARS1"; oId "CUFF.3565.1"; nearest_ref "AT4G15370.1"; class_code "j"; tss_id "TSS30394";
Chr4	Cufflinks	exon	8778152	8778236	.	-	.	gene_id "XLOC_024570"; transcript_id "TCONS_00049285"; exon_number "10"; gene_name "BARS1"; oId "CUFF.3565.1"; nearest_ref "AT4G15370.1"; class_code "j"; tss_id "TSS30394";
Chr4	Cufflinks	exon	8778466	8778666	.	-	.	gene_id "XLOC_024570"; transcript_id "TCONS_00049285"; exon_number "11"; gene_name "BARS1"; oId "CUFF.3565.1"; nearest_ref "AT4G15370.1"; class_code "j"; tss_id "TSS30394";
Chr4	Cufflinks	exon	8779003	8779092	.	-	.	gene_id "XLOC_024570"; transcript_id "TCONS_00049285"; exon_number "12"; gene_name "BARS1"; oId "CUFF.3565.1"; nearest_ref "AT4G15370.1"; class_code "j"; tss_id "TSS30394";
Chr4	Cufflinks	exon	8779198	8779384	.	-	.	gene_id "XLOC_024570"; transcript_id "TCONS_00049285"; exon_number "13"; gene_name "BARS1"; oId "CUFF.3565.1"; nearest_ref "AT4G15370.1"; class_code "j"; tss_id "TSS30394";
Chr4	Cufflinks	exon	8779483	8779685	.	-	.	gene_id "XLOC_024570"; transcript_id "TCONS_00049285"; exon_number "14"; gene_name "BARS1"; oId "CUFF.3565.1"; nearest_ref "AT4G15370.1"; class_code "j"; tss_id "TSS30394";
Chr4	Cufflinks	exon	8773786	8773896	.	-	.	gene_id "XLOC_024570"; transcript_id "TCONS_00049286"; exon_number "1"; gene_name "BARS1"; oId "AT4G15370.1"; nearest_ref "AT4G15370.1"; class_code "="; tss_id "TSS30394"; p_id "P23439";
Chr4	Cufflinks	exon	8774060	8774546	.	-	.	gene_id "XLOC_024570"; transcript_id "TCONS_00049286"; exon_number "2"; gene_name "BARS1"; oId "AT4G15370.1"; nearest_ref "AT4G15370.1"; class_code "="; tss_id "TSS30394"; p_id "P23439";
Chr4	Cufflinks	exon	8774647	8774680	.	-	.	gene_id "XLOC_024570"; transcript_id "TCONS_00049286"; exon_number "3"; gene_name "BARS1"; oId "AT4G15370.1"; nearest_ref "AT4G15370.1"; class_code "="; tss_id "TSS30394"; p_id "P23439";
Chr4	Cufflinks	exon	8774775	8774823	.	-	.	gene_id "XLOC_024570"; transcript_id "TCONS_00049286"; exon_number "4"; gene_name "BARS1"; oId "AT4G15370.1"; nearest_ref "AT4G15370.1"; class_code "="; tss_id "TSS30394"; p_id "P23439";
Chr4	Cufflinks	exon	8775646	8775744	.	-	.	gene_id "XLOC_024570"; transcript_id "TCONS_00049286"; exon_number "5"; gene_name "BARS1"; oId "AT4G15370.1"; nearest_ref "AT4G15370.1"; class_code "="; tss_id "TSS30394"; p_id "P23439";
Chr4	Cufflinks	exon	8775839	8776090	.	-	.	gene_id "XLOC_024570"; transcript_id "TCONS_00049286"; exon_number "6"; gene_name "BARS1"; oId "AT4G15370.1"; nearest_ref "AT4G15370.1"; class_code "="; tss_id "TSS30394"; p_id "P23439";
Chr4	Cufflinks	exon	8776212	8776325	.	-	.	gene_id "XLOC_024570"; transcript_id "TCONS_00049286"; exon_number "7"; gene_name "BARS1"; oId "AT4G15370.1"; nearest_ref "AT4G15370.1"; class_code "="; tss_id "TSS30394"; p_id "P23439";
Chr4	Cufflinks	exon	8776415	8776615	.	-	.	gene_id "XLOC_024570"; transcript_id "TCONS_00049286"; exon_number "8"; gene_name "BARS1"; oId "AT4G15370.1"; nearest_ref "AT4G15370.1"; class_code "="; tss_id "TSS30394"; p_id "P23439";
Chr4	Cufflinks	exon	8777878	8778044	.	-	.	gene_id "XLOC_024570"; transcript_id "TCONS_00049286"; exon_number "9"; gene_name "BARS1"; oId "AT4G15370.1"; nearest_ref "AT4G15370.1"; class_code "="; tss_id "TSS30394"; p_id "P23439";
Chr4	Cufflinks	exon	8778152	8778236	.	-	.	gene_id "XLOC_024570"; transcript_id "TCONS_00049286"; exon_number "10"; gene_name "BARS1"; oId "AT4G15370.1"; nearest_ref "AT4G15370.1"; class_code "="; tss_id "TSS30394"; p_id "P23439";
Chr4	Cufflinks	exon	8778466	8778666	.	-	.	gene_id "XLOC_024570"; transcript_id "TCONS_00049286"; exon_number "11"; gene_name "BARS1"; oId "AT4G15370.1"; nearest_ref "AT4G15370.1"; class_code "="; tss_id "TSS30394"; p_id "P23439";
Chr4	Cufflinks	exon	8779003	8779092	.	-	.	gene_id "XLOC_024570"; transcript_id "TCONS_00049286"; exon_number "12"; gene_name "BARS1"; oId "AT4G15370.1"; nearest_ref "AT4G15370.1"; class_code "="; tss_id "TSS30394"; p_id "P23439";
Chr4	Cufflinks	exon	8779198	8779383	.	-	.	gene_id "XLOC_024570"; transcript_id "TCONS_00049286"; exon_number "13"; gene_name "BARS1"; oId "AT4G15370.1"; nearest_ref "AT4G15370.1"; class_code "="; tss_id "TSS30394"; p_id "P23439";
Chr4	Cufflinks	exon	8779482	8779685	.	-	.	gene_id "XLOC_024570"; transcript_id "TCONS_00049286"; exon_number "14"; gene_name "BARS1"; oId "AT4G15370.1"; nearest_ref "AT4G15370.1"; class_code "="; tss_id "TSS30394"; p_id "P23439";
Chr4	Cufflinks	exon	8792812	8794293	.	-	.	gene_id "XLOC_024571"; transcript_id "TCONS_00049287"; exon_number "1"; gene_name "AT4G15390"; oId "AT4G15390.1"; nearest_ref "AT4G15390.1"; class_code "="; tss_id "TSS30395"; p_id "P23440";
Chr4	Cufflinks	exon	8811928	8813478	.	-	.	gene_id "XLOC_024572"; transcript_id "TCONS_00049288"; exon_number "1"; gene_name "AT4G15400"; oId "AT4G15400.1"; nearest_ref "AT4G15400.1"; class_code "="; tss_id "TSS30396"; p_id "P23441";
Chr4	Cufflinks	exon	8841420	8841866	.	-	.	gene_id "XLOC_024573"; transcript_id "TCONS_00049289"; exon_number "1"; gene_name "AT4G15460"; oId "AT4G15460.1"; nearest_ref "AT4G15460.1"; class_code "="; tss_id "TSS30397"; p_id "P23442";
Chr4	Cufflinks	exon	8848801	8850516	.	-	.	gene_id "XLOC_024574"; transcript_id "TCONS_00049290"; exon_number "1"; gene_name "UGT84A1"; oId "AT4G15480.1"; nearest_ref "AT4G15480.1"; class_code "="; tss_id "TSS30398"; p_id "P23443";
Chr4	Cufflinks	exon	8852698	8854545	.	-	.	gene_id "XLOC_024575"; transcript_id "TCONS_00049291"; exon_number "1"; gene_name "UGT84A3"; oId "AT4G15490.1"; nearest_ref "AT4G15490.1"; class_code "="; tss_id "TSS30399"; p_id "P23444";
Chr4	Cufflinks	exon	8856988	8858572	.	-	.	gene_id "XLOC_024576"; transcript_id "TCONS_00049292"; exon_number "1"; gene_name "UGT84A4"; oId "AT4G15500.1"; nearest_ref "AT4G15500.1"; class_code "="; tss_id "TSS30400"; p_id "P23445";
Chr4	Cufflinks	exon	8864828	8864873	.	-	.	gene_id "XLOC_024577"; transcript_id "TCONS_00049293"; exon_number "1"; gene_name "PPDK"; oId "AT4G15530.2"; nearest_ref "AT4G15530.2"; class_code "="; tss_id "TSS30401"; p_id "P23448";
Chr4	Cufflinks	exon	8864988	8865157	.	-	.	gene_id "XLOC_024577"; transcript_id "TCONS_00049293"; exon_number "2"; gene_name "PPDK"; oId "AT4G15530.2"; nearest_ref "AT4G15530.2"; class_code "="; tss_id "TSS30401"; p_id "P23448";
Chr4	Cufflinks	exon	8865235	8865372	.	-	.	gene_id "XLOC_024577"; transcript_id "TCONS_00049293"; exon_number "3"; gene_name "PPDK"; oId "AT4G15530.2"; nearest_ref "AT4G15530.2"; class_code "="; tss_id "TSS30401"; p_id "P23448";
Chr4	Cufflinks	exon	8865458	8865716	.	-	.	gene_id "XLOC_024577"; transcript_id "TCONS_00049293"; exon_number "4"; gene_name "PPDK"; oId "AT4G15530.2"; nearest_ref "AT4G15530.2"; class_code "="; tss_id "TSS30401"; p_id "P23448";
Chr4	Cufflinks	exon	8865796	8865973	.	-	.	gene_id "XLOC_024577"; transcript_id "TCONS_00049293"; exon_number "5"; gene_name "PPDK"; oId "AT4G15530.2"; nearest_ref "AT4G15530.2"; class_code "="; tss_id "TSS30401"; p_id "P23448";
Chr4	Cufflinks	exon	8866046	8866181	.	-	.	gene_id "XLOC_024577"; transcript_id "TCONS_00049293"; exon_number "6"; gene_name "PPDK"; oId "AT4G15530.2"; nearest_ref "AT4G15530.2"; class_code "="; tss_id "TSS30401"; p_id "P23448";
Chr4	Cufflinks	exon	8866274	8866363	.	-	.	gene_id "XLOC_024577"; transcript_id "TCONS_00049293"; exon_number "7"; gene_name "PPDK"; oId "AT4G15530.2"; nearest_ref "AT4G15530.2"; class_code "="; tss_id "TSS30401"; p_id "P23448";
Chr4	Cufflinks	exon	8866441	8866602	.	-	.	gene_id "XLOC_024577"; transcript_id "TCONS_00049293"; exon_number "8"; gene_name "PPDK"; oId "AT4G15530.2"; nearest_ref "AT4G15530.2"; class_code "="; tss_id "TSS30401"; p_id "P23448";
Chr4	Cufflinks	exon	8866683	8866985	.	-	.	gene_id "XLOC_024577"; transcript_id "TCONS_00049293"; exon_number "9"; gene_name "PPDK"; oId "AT4G15530.2"; nearest_ref "AT4G15530.2"; class_code "="; tss_id "TSS30401"; p_id "P23448";
Chr4	Cufflinks	exon	8867229	8867408	.	-	.	gene_id "XLOC_024577"; transcript_id "TCONS_00049293"; exon_number "10"; gene_name "PPDK"; oId "AT4G15530.2"; nearest_ref "AT4G15530.2"; class_code "="; tss_id "TSS30401"; p_id "P23448";
Chr4	Cufflinks	exon	8867493	8867621	.	-	.	gene_id "XLOC_024577"; transcript_id "TCONS_00049293"; exon_number "11"; gene_name "PPDK"; oId "AT4G15530.2"; nearest_ref "AT4G15530.2"; class_code "="; tss_id "TSS30401"; p_id "P23448";
Chr4	Cufflinks	exon	8867699	8867934	.	-	.	gene_id "XLOC_024577"; transcript_id "TCONS_00049293"; exon_number "12"; gene_name "PPDK"; oId "AT4G15530.2"; nearest_ref "AT4G15530.2"; class_code "="; tss_id "TSS30401"; p_id "P23448";
Chr4	Cufflinks	exon	8868014	8868176	.	-	.	gene_id "XLOC_024577"; transcript_id "TCONS_00049293"; exon_number "13"; gene_name "PPDK"; oId "AT4G15530.2"; nearest_ref "AT4G15530.2"; class_code "="; tss_id "TSS30401"; p_id "P23448";
Chr4	Cufflinks	exon	8868271	8868408	.	-	.	gene_id "XLOC_024577"; transcript_id "TCONS_00049293"; exon_number "14"; gene_name "PPDK"; oId "AT4G15530.2"; nearest_ref "AT4G15530.2"; class_code "="; tss_id "TSS30401"; p_id "P23448";
Chr4	Cufflinks	exon	8868776	8869009	.	-	.	gene_id "XLOC_024577"; transcript_id "TCONS_00049293"; exon_number "15"; gene_name "PPDK"; oId "AT4G15530.2"; nearest_ref "AT4G15530.2"; class_code "="; tss_id "TSS30401"; p_id "P23448";
Chr4	Cufflinks	exon	8869118	8869273	.	-	.	gene_id "XLOC_024577"; transcript_id "TCONS_00049293"; exon_number "16"; gene_name "PPDK"; oId "AT4G15530.2"; nearest_ref "AT4G15530.2"; class_code "="; tss_id "TSS30401"; p_id "P23448";
Chr4	Cufflinks	exon	8864828	8864873	.	-	.	gene_id "XLOC_024577"; transcript_id "TCONS_00049294"; exon_number "1"; gene_name "PPDK"; oId "AT4G15530.5"; nearest_ref "AT4G15530.5"; class_code "="; tss_id "TSS30402"; p_id "P23447";
Chr4	Cufflinks	exon	8864988	8865157	.	-	.	gene_id "XLOC_024577"; transcript_id "TCONS_00049294"; exon_number "2"; gene_name "PPDK"; oId "AT4G15530.5"; nearest_ref "AT4G15530.5"; class_code "="; tss_id "TSS30402"; p_id "P23447";
Chr4	Cufflinks	exon	8865235	8865372	.	-	.	gene_id "XLOC_024577"; transcript_id "TCONS_00049294"; exon_number "3"; gene_name "PPDK"; oId "AT4G15530.5"; nearest_ref "AT4G15530.5"; class_code "="; tss_id "TSS30402"; p_id "P23447";
Chr4	Cufflinks	exon	8865458	8865716	.	-	.	gene_id "XLOC_024577"; transcript_id "TCONS_00049294"; exon_number "4"; gene_name "PPDK"; oId "AT4G15530.5"; nearest_ref "AT4G15530.5"; class_code "="; tss_id "TSS30402"; p_id "P23447";
Chr4	Cufflinks	exon	8865796	8865973	.	-	.	gene_id "XLOC_024577"; transcript_id "TCONS_00049294"; exon_number "5"; gene_name "PPDK"; oId "AT4G15530.5"; nearest_ref "AT4G15530.5"; class_code "="; tss_id "TSS30402"; p_id "P23447";
Chr4	Cufflinks	exon	8866046	8866181	.	-	.	gene_id "XLOC_024577"; transcript_id "TCONS_00049294"; exon_number "6"; gene_name "PPDK"; oId "AT4G15530.5"; nearest_ref "AT4G15530.5"; class_code "="; tss_id "TSS30402"; p_id "P23447";
Chr4	Cufflinks	exon	8866274	8866363	.	-	.	gene_id "XLOC_024577"; transcript_id "TCONS_00049294"; exon_number "7"; gene_name "PPDK"; oId "AT4G15530.5"; nearest_ref "AT4G15530.5"; class_code "="; tss_id "TSS30402"; p_id "P23447";
Chr4	Cufflinks	exon	8866441	8866602	.	-	.	gene_id "XLOC_024577"; transcript_id "TCONS_00049294"; exon_number "8"; gene_name "PPDK"; oId "AT4G15530.5"; nearest_ref "AT4G15530.5"; class_code "="; tss_id "TSS30402"; p_id "P23447";
Chr4	Cufflinks	exon	8866683	8866985	.	-	.	gene_id "XLOC_024577"; transcript_id "TCONS_00049294"; exon_number "9"; gene_name "PPDK"; oId "AT4G15530.5"; nearest_ref "AT4G15530.5"; class_code "="; tss_id "TSS30402"; p_id "P23447";
Chr4	Cufflinks	exon	8867229	8867408	.	-	.	gene_id "XLOC_024577"; transcript_id "TCONS_00049294"; exon_number "10"; gene_name "PPDK"; oId "AT4G15530.5"; nearest_ref "AT4G15530.5"; class_code "="; tss_id "TSS30402"; p_id "P23447";
Chr4	Cufflinks	exon	8867493	8867621	.	-	.	gene_id "XLOC_024577"; transcript_id "TCONS_00049294"; exon_number "11"; gene_name "PPDK"; oId "AT4G15530.5"; nearest_ref "AT4G15530.5"; class_code "="; tss_id "TSS30402"; p_id "P23447";
Chr4	Cufflinks	exon	8867699	8867934	.	-	.	gene_id "XLOC_024577"; transcript_id "TCONS_00049294"; exon_number "12"; gene_name "PPDK"; oId "AT4G15530.5"; nearest_ref "AT4G15530.5"; class_code "="; tss_id "TSS30402"; p_id "P23447";
Chr4	Cufflinks	exon	8868014	8868176	.	-	.	gene_id "XLOC_024577"; transcript_id "TCONS_00049294"; exon_number "13"; gene_name "PPDK"; oId "AT4G15530.5"; nearest_ref "AT4G15530.5"; class_code "="; tss_id "TSS30402"; p_id "P23447";
Chr4	Cufflinks	exon	8868271	8868408	.	-	.	gene_id "XLOC_024577"; transcript_id "TCONS_00049294"; exon_number "14"; gene_name "PPDK"; oId "AT4G15530.5"; nearest_ref "AT4G15530.5"; class_code "="; tss_id "TSS30402"; p_id "P23447";
Chr4	Cufflinks	exon	8868776	8869009	.	-	.	gene_id "XLOC_024577"; transcript_id "TCONS_00049294"; exon_number "15"; gene_name "PPDK"; oId "AT4G15530.5"; nearest_ref "AT4G15530.5"; class_code "="; tss_id "TSS30402"; p_id "P23447";
Chr4	Cufflinks	exon	8869118	8869174	.	-	.	gene_id "XLOC_024577"; transcript_id "TCONS_00049294"; exon_number "16"; gene_name "PPDK"; oId "AT4G15530.5"; nearest_ref "AT4G15530.5"; class_code "="; tss_id "TSS30402"; p_id "P23447";
Chr4	Cufflinks	exon	8870476	8870801	.	-	.	gene_id "XLOC_024577"; transcript_id "TCONS_00049294"; exon_number "17"; gene_name "PPDK"; oId "AT4G15530.5"; nearest_ref "AT4G15530.5"; class_code "="; tss_id "TSS30402"; p_id "P23447";
Chr4	Cufflinks	exon	8864828	8864873	.	-	.	gene_id "XLOC_024577"; transcript_id "TCONS_00049295"; exon_number "1"; gene_name "PPDK"; oId "AT4G15530.6"; nearest_ref "AT4G15530.6"; class_code "="; tss_id "TSS30402"; p_id "P23447";
Chr4	Cufflinks	exon	8864988	8865157	.	-	.	gene_id "XLOC_024577"; transcript_id "TCONS_00049295"; exon_number "2"; gene_name "PPDK"; oId "AT4G15530.6"; nearest_ref "AT4G15530.6"; class_code "="; tss_id "TSS30402"; p_id "P23447";
Chr4	Cufflinks	exon	8865235	8865372	.	-	.	gene_id "XLOC_024577"; transcript_id "TCONS_00049295"; exon_number "3"; gene_name "PPDK"; oId "AT4G15530.6"; nearest_ref "AT4G15530.6"; class_code "="; tss_id "TSS30402"; p_id "P23447";
Chr4	Cufflinks	exon	8865458	8865716	.	-	.	gene_id "XLOC_024577"; transcript_id "TCONS_00049295"; exon_number "4"; gene_name "PPDK"; oId "AT4G15530.6"; nearest_ref "AT4G15530.6"; class_code "="; tss_id "TSS30402"; p_id "P23447";
Chr4	Cufflinks	exon	8865796	8865973	.	-	.	gene_id "XLOC_024577"; transcript_id "TCONS_00049295"; exon_number "5"; gene_name "PPDK"; oId "AT4G15530.6"; nearest_ref "AT4G15530.6"; class_code "="; tss_id "TSS30402"; p_id "P23447";
Chr4	Cufflinks	exon	8866046	8866181	.	-	.	gene_id "XLOC_024577"; transcript_id "TCONS_00049295"; exon_number "6"; gene_name "PPDK"; oId "AT4G15530.6"; nearest_ref "AT4G15530.6"; class_code "="; tss_id "TSS30402"; p_id "P23447";
Chr4	Cufflinks	exon	8866274	8866363	.	-	.	gene_id "XLOC_024577"; transcript_id "TCONS_00049295"; exon_number "7"; gene_name "PPDK"; oId "AT4G15530.6"; nearest_ref "AT4G15530.6"; class_code "="; tss_id "TSS30402"; p_id "P23447";
Chr4	Cufflinks	exon	8866441	8866602	.	-	.	gene_id "XLOC_024577"; transcript_id "TCONS_00049295"; exon_number "8"; gene_name "PPDK"; oId "AT4G15530.6"; nearest_ref "AT4G15530.6"; class_code "="; tss_id "TSS30402"; p_id "P23447";
Chr4	Cufflinks	exon	8866683	8866985	.	-	.	gene_id "XLOC_024577"; transcript_id "TCONS_00049295"; exon_number "9"; gene_name "PPDK"; oId "AT4G15530.6"; nearest_ref "AT4G15530.6"; class_code "="; tss_id "TSS30402"; p_id "P23447";
Chr4	Cufflinks	exon	8867229	8867408	.	-	.	gene_id "XLOC_024577"; transcript_id "TCONS_00049295"; exon_number "10"; gene_name "PPDK"; oId "AT4G15530.6"; nearest_ref "AT4G15530.6"; class_code "="; tss_id "TSS30402"; p_id "P23447";
Chr4	Cufflinks	exon	8867493	8867621	.	-	.	gene_id "XLOC_024577"; transcript_id "TCONS_00049295"; exon_number "11"; gene_name "PPDK"; oId "AT4G15530.6"; nearest_ref "AT4G15530.6"; class_code "="; tss_id "TSS30402"; p_id "P23447";
Chr4	Cufflinks	exon	8867699	8867934	.	-	.	gene_id "XLOC_024577"; transcript_id "TCONS_00049295"; exon_number "12"; gene_name "PPDK"; oId "AT4G15530.6"; nearest_ref "AT4G15530.6"; class_code "="; tss_id "TSS30402"; p_id "P23447";
Chr4	Cufflinks	exon	8868014	8868176	.	-	.	gene_id "XLOC_024577"; transcript_id "TCONS_00049295"; exon_number "13"; gene_name "PPDK"; oId "AT4G15530.6"; nearest_ref "AT4G15530.6"; class_code "="; tss_id "TSS30402"; p_id "P23447";
Chr4	Cufflinks	exon	8868271	8868408	.	-	.	gene_id "XLOC_024577"; transcript_id "TCONS_00049295"; exon_number "14"; gene_name "PPDK"; oId "AT4G15530.6"; nearest_ref "AT4G15530.6"; class_code "="; tss_id "TSS30402"; p_id "P23447";
Chr4	Cufflinks	exon	8868776	8869009	.	-	.	gene_id "XLOC_024577"; transcript_id "TCONS_00049295"; exon_number "15"; gene_name "PPDK"; oId "AT4G15530.6"; nearest_ref "AT4G15530.6"; class_code "="; tss_id "TSS30402"; p_id "P23447";
Chr4	Cufflinks	exon	8869118	8869174	.	-	.	gene_id "XLOC_024577"; transcript_id "TCONS_00049295"; exon_number "16"; gene_name "PPDK"; oId "AT4G15530.6"; nearest_ref "AT4G15530.6"; class_code "="; tss_id "TSS30402"; p_id "P23447";
Chr4	Cufflinks	exon	8870476	8870754	.	-	.	gene_id "XLOC_024577"; transcript_id "TCONS_00049295"; exon_number "17"; gene_name "PPDK"; oId "AT4G15530.6"; nearest_ref "AT4G15530.6"; class_code "="; tss_id "TSS30402"; p_id "P23447";
Chr4	Cufflinks	exon	8870852	8870861	.	-	.	gene_id "XLOC_024577"; transcript_id "TCONS_00049295"; exon_number "18"; gene_name "PPDK"; oId "AT4G15530.6"; nearest_ref "AT4G15530.6"; class_code "="; tss_id "TSS30402"; p_id "P23447";
Chr4	Cufflinks	exon	8864828	8864873	.	-	.	gene_id "XLOC_024577"; transcript_id "TCONS_00049296"; exon_number "1"; gene_name "PPDK"; oId "AT4G15530.3"; nearest_ref "AT4G15530.3"; class_code "="; tss_id "TSS30402"; p_id "P23446";
Chr4	Cufflinks	exon	8864988	8865157	.	-	.	gene_id "XLOC_024577"; transcript_id "TCONS_00049296"; exon_number "2"; gene_name "PPDK"; oId "AT4G15530.3"; nearest_ref "AT4G15530.3"; class_code "="; tss_id "TSS30402"; p_id "P23446";
Chr4	Cufflinks	exon	8865235	8865372	.	-	.	gene_id "XLOC_024577"; transcript_id "TCONS_00049296"; exon_number "3"; gene_name "PPDK"; oId "AT4G15530.3"; nearest_ref "AT4G15530.3"; class_code "="; tss_id "TSS30402"; p_id "P23446";
Chr4	Cufflinks	exon	8865458	8865716	.	-	.	gene_id "XLOC_024577"; transcript_id "TCONS_00049296"; exon_number "4"; gene_name "PPDK"; oId "AT4G15530.3"; nearest_ref "AT4G15530.3"; class_code "="; tss_id "TSS30402"; p_id "P23446";
Chr4	Cufflinks	exon	8865796	8865973	.	-	.	gene_id "XLOC_024577"; transcript_id "TCONS_00049296"; exon_number "5"; gene_name "PPDK"; oId "AT4G15530.3"; nearest_ref "AT4G15530.3"; class_code "="; tss_id "TSS30402"; p_id "P23446";
Chr4	Cufflinks	exon	8866046	8866181	.	-	.	gene_id "XLOC_024577"; transcript_id "TCONS_00049296"; exon_number "6"; gene_name "PPDK"; oId "AT4G15530.3"; nearest_ref "AT4G15530.3"; class_code "="; tss_id "TSS30402"; p_id "P23446";
Chr4	Cufflinks	exon	8866274	8866363	.	-	.	gene_id "XLOC_024577"; transcript_id "TCONS_00049296"; exon_number "7"; gene_name "PPDK"; oId "AT4G15530.3"; nearest_ref "AT4G15530.3"; class_code "="; tss_id "TSS30402"; p_id "P23446";
Chr4	Cufflinks	exon	8866441	8866602	.	-	.	gene_id "XLOC_024577"; transcript_id "TCONS_00049296"; exon_number "8"; gene_name "PPDK"; oId "AT4G15530.3"; nearest_ref "AT4G15530.3"; class_code "="; tss_id "TSS30402"; p_id "P23446";
Chr4	Cufflinks	exon	8866683	8866985	.	-	.	gene_id "XLOC_024577"; transcript_id "TCONS_00049296"; exon_number "9"; gene_name "PPDK"; oId "AT4G15530.3"; nearest_ref "AT4G15530.3"; class_code "="; tss_id "TSS30402"; p_id "P23446";
Chr4	Cufflinks	exon	8867229	8867408	.	-	.	gene_id "XLOC_024577"; transcript_id "TCONS_00049296"; exon_number "10"; gene_name "PPDK"; oId "AT4G15530.3"; nearest_ref "AT4G15530.3"; class_code "="; tss_id "TSS30402"; p_id "P23446";
Chr4	Cufflinks	exon	8867493	8867621	.	-	.	gene_id "XLOC_024577"; transcript_id "TCONS_00049296"; exon_number "11"; gene_name "PPDK"; oId "AT4G15530.3"; nearest_ref "AT4G15530.3"; class_code "="; tss_id "TSS30402"; p_id "P23446";
Chr4	Cufflinks	exon	8867699	8867934	.	-	.	gene_id "XLOC_024577"; transcript_id "TCONS_00049296"; exon_number "12"; gene_name "PPDK"; oId "AT4G15530.3"; nearest_ref "AT4G15530.3"; class_code "="; tss_id "TSS30402"; p_id "P23446";
Chr4	Cufflinks	exon	8868014	8868176	.	-	.	gene_id "XLOC_024577"; transcript_id "TCONS_00049296"; exon_number "13"; gene_name "PPDK"; oId "AT4G15530.3"; nearest_ref "AT4G15530.3"; class_code "="; tss_id "TSS30402"; p_id "P23446";
Chr4	Cufflinks	exon	8868271	8868408	.	-	.	gene_id "XLOC_024577"; transcript_id "TCONS_00049296"; exon_number "14"; gene_name "PPDK"; oId "AT4G15530.3"; nearest_ref "AT4G15530.3"; class_code "="; tss_id "TSS30402"; p_id "P23446";
Chr4	Cufflinks	exon	8868776	8869009	.	-	.	gene_id "XLOC_024577"; transcript_id "TCONS_00049296"; exon_number "15"; gene_name "PPDK"; oId "AT4G15530.3"; nearest_ref "AT4G15530.3"; class_code "="; tss_id "TSS30402"; p_id "P23446";
Chr4	Cufflinks	exon	8869118	8869174	.	-	.	gene_id "XLOC_024577"; transcript_id "TCONS_00049296"; exon_number "16"; gene_name "PPDK"; oId "AT4G15530.3"; nearest_ref "AT4G15530.3"; class_code "="; tss_id "TSS30402"; p_id "P23446";
Chr4	Cufflinks	exon	8870287	8870382	.	-	.	gene_id "XLOC_024577"; transcript_id "TCONS_00049296"; exon_number "17"; gene_name "PPDK"; oId "AT4G15530.3"; nearest_ref "AT4G15530.3"; class_code "="; tss_id "TSS30402"; p_id "P23446";
Chr4	Cufflinks	exon	8870476	8870730	.	-	.	gene_id "XLOC_024577"; transcript_id "TCONS_00049296"; exon_number "18"; gene_name "PPDK"; oId "AT4G15530.3"; nearest_ref "AT4G15530.3"; class_code "="; tss_id "TSS30402"; p_id "P23446";
Chr4	Cufflinks	exon	8870852	8870907	.	-	.	gene_id "XLOC_024577"; transcript_id "TCONS_00049296"; exon_number "19"; gene_name "PPDK"; oId "AT4G15530.3"; nearest_ref "AT4G15530.3"; class_code "="; tss_id "TSS30402"; p_id "P23446";
Chr4	Cufflinks	exon	8864828	8864873	.	-	.	gene_id "XLOC_024577"; transcript_id "TCONS_00049297"; exon_number "1"; gene_name "PPDK"; oId "AT4G15530.4"; nearest_ref "AT4G15530.4"; class_code "="; tss_id "TSS30402"; p_id "P23449";
Chr4	Cufflinks	exon	8864988	8865157	.	-	.	gene_id "XLOC_024577"; transcript_id "TCONS_00049297"; exon_number "2"; gene_name "PPDK"; oId "AT4G15530.4"; nearest_ref "AT4G15530.4"; class_code "="; tss_id "TSS30402"; p_id "P23449";
Chr4	Cufflinks	exon	8865235	8865372	.	-	.	gene_id "XLOC_024577"; transcript_id "TCONS_00049297"; exon_number "3"; gene_name "PPDK"; oId "AT4G15530.4"; nearest_ref "AT4G15530.4"; class_code "="; tss_id "TSS30402"; p_id "P23449";
Chr4	Cufflinks	exon	8865458	8865716	.	-	.	gene_id "XLOC_024577"; transcript_id "TCONS_00049297"; exon_number "4"; gene_name "PPDK"; oId "AT4G15530.4"; nearest_ref "AT4G15530.4"; class_code "="; tss_id "TSS30402"; p_id "P23449";
Chr4	Cufflinks	exon	8865796	8865973	.	-	.	gene_id "XLOC_024577"; transcript_id "TCONS_00049297"; exon_number "5"; gene_name "PPDK"; oId "AT4G15530.4"; nearest_ref "AT4G15530.4"; class_code "="; tss_id "TSS30402"; p_id "P23449";
Chr4	Cufflinks	exon	8866046	8866181	.	-	.	gene_id "XLOC_024577"; transcript_id "TCONS_00049297"; exon_number "6"; gene_name "PPDK"; oId "AT4G15530.4"; nearest_ref "AT4G15530.4"; class_code "="; tss_id "TSS30402"; p_id "P23449";
Chr4	Cufflinks	exon	8866274	8866363	.	-	.	gene_id "XLOC_024577"; transcript_id "TCONS_00049297"; exon_number "7"; gene_name "PPDK"; oId "AT4G15530.4"; nearest_ref "AT4G15530.4"; class_code "="; tss_id "TSS30402"; p_id "P23449";
Chr4	Cufflinks	exon	8866441	8866602	.	-	.	gene_id "XLOC_024577"; transcript_id "TCONS_00049297"; exon_number "8"; gene_name "PPDK"; oId "AT4G15530.4"; nearest_ref "AT4G15530.4"; class_code "="; tss_id "TSS30402"; p_id "P23449";
Chr4	Cufflinks	exon	8866683	8866985	.	-	.	gene_id "XLOC_024577"; transcript_id "TCONS_00049297"; exon_number "9"; gene_name "PPDK"; oId "AT4G15530.4"; nearest_ref "AT4G15530.4"; class_code "="; tss_id "TSS30402"; p_id "P23449";
Chr4	Cufflinks	exon	8867229	8867408	.	-	.	gene_id "XLOC_024577"; transcript_id "TCONS_00049297"; exon_number "10"; gene_name "PPDK"; oId "AT4G15530.4"; nearest_ref "AT4G15530.4"; class_code "="; tss_id "TSS30402"; p_id "P23449";
Chr4	Cufflinks	exon	8867493	8867621	.	-	.	gene_id "XLOC_024577"; transcript_id "TCONS_00049297"; exon_number "11"; gene_name "PPDK"; oId "AT4G15530.4"; nearest_ref "AT4G15530.4"; class_code "="; tss_id "TSS30402"; p_id "P23449";
Chr4	Cufflinks	exon	8867699	8867934	.	-	.	gene_id "XLOC_024577"; transcript_id "TCONS_00049297"; exon_number "12"; gene_name "PPDK"; oId "AT4G15530.4"; nearest_ref "AT4G15530.4"; class_code "="; tss_id "TSS30402"; p_id "P23449";
Chr4	Cufflinks	exon	8868014	8868176	.	-	.	gene_id "XLOC_024577"; transcript_id "TCONS_00049297"; exon_number "13"; gene_name "PPDK"; oId "AT4G15530.4"; nearest_ref "AT4G15530.4"; class_code "="; tss_id "TSS30402"; p_id "P23449";
Chr4	Cufflinks	exon	8868271	8868408	.	-	.	gene_id "XLOC_024577"; transcript_id "TCONS_00049297"; exon_number "14"; gene_name "PPDK"; oId "AT4G15530.4"; nearest_ref "AT4G15530.4"; class_code "="; tss_id "TSS30402"; p_id "P23449";
Chr4	Cufflinks	exon	8868776	8869009	.	-	.	gene_id "XLOC_024577"; transcript_id "TCONS_00049297"; exon_number "15"; gene_name "PPDK"; oId "AT4G15530.4"; nearest_ref "AT4G15530.4"; class_code "="; tss_id "TSS30402"; p_id "P23449";
Chr4	Cufflinks	exon	8869118	8869174	.	-	.	gene_id "XLOC_024577"; transcript_id "TCONS_00049297"; exon_number "16"; gene_name "PPDK"; oId "AT4G15530.4"; nearest_ref "AT4G15530.4"; class_code "="; tss_id "TSS30402"; p_id "P23449";
Chr4	Cufflinks	exon	8870476	8870734	.	-	.	gene_id "XLOC_024577"; transcript_id "TCONS_00049297"; exon_number "17"; gene_name "PPDK"; oId "AT4G15530.4"; nearest_ref "AT4G15530.4"; class_code "="; tss_id "TSS30402"; p_id "P23449";
Chr4	Cufflinks	exon	8870852	8870936	.	-	.	gene_id "XLOC_024577"; transcript_id "TCONS_00049297"; exon_number "18"; gene_name "PPDK"; oId "AT4G15530.4"; nearest_ref "AT4G15530.4"; class_code "="; tss_id "TSS30402"; p_id "P23449";
Chr4	Cufflinks	exon	8864828	8864873	.	-	.	gene_id "XLOC_024577"; transcript_id "TCONS_00049298"; exon_number "1"; gene_name "PPDK"; oId "AT4G15530.1"; nearest_ref "AT4G15530.1"; class_code "="; tss_id "TSS30402"; p_id "P23449";
Chr4	Cufflinks	exon	8864988	8865157	.	-	.	gene_id "XLOC_024577"; transcript_id "TCONS_00049298"; exon_number "2"; gene_name "PPDK"; oId "AT4G15530.1"; nearest_ref "AT4G15530.1"; class_code "="; tss_id "TSS30402"; p_id "P23449";
Chr4	Cufflinks	exon	8865235	8865372	.	-	.	gene_id "XLOC_024577"; transcript_id "TCONS_00049298"; exon_number "3"; gene_name "PPDK"; oId "AT4G15530.1"; nearest_ref "AT4G15530.1"; class_code "="; tss_id "TSS30402"; p_id "P23449";
Chr4	Cufflinks	exon	8865458	8865716	.	-	.	gene_id "XLOC_024577"; transcript_id "TCONS_00049298"; exon_number "4"; gene_name "PPDK"; oId "AT4G15530.1"; nearest_ref "AT4G15530.1"; class_code "="; tss_id "TSS30402"; p_id "P23449";
Chr4	Cufflinks	exon	8865796	8865973	.	-	.	gene_id "XLOC_024577"; transcript_id "TCONS_00049298"; exon_number "5"; gene_name "PPDK"; oId "AT4G15530.1"; nearest_ref "AT4G15530.1"; class_code "="; tss_id "TSS30402"; p_id "P23449";
Chr4	Cufflinks	exon	8866046	8866181	.	-	.	gene_id "XLOC_024577"; transcript_id "TCONS_00049298"; exon_number "6"; gene_name "PPDK"; oId "AT4G15530.1"; nearest_ref "AT4G15530.1"; class_code "="; tss_id "TSS30402"; p_id "P23449";
Chr4	Cufflinks	exon	8866274	8866363	.	-	.	gene_id "XLOC_024577"; transcript_id "TCONS_00049298"; exon_number "7"; gene_name "PPDK"; oId "AT4G15530.1"; nearest_ref "AT4G15530.1"; class_code "="; tss_id "TSS30402"; p_id "P23449";
Chr4	Cufflinks	exon	8866441	8866602	.	-	.	gene_id "XLOC_024577"; transcript_id "TCONS_00049298"; exon_number "8"; gene_name "PPDK"; oId "AT4G15530.1"; nearest_ref "AT4G15530.1"; class_code "="; tss_id "TSS30402"; p_id "P23449";
Chr4	Cufflinks	exon	8866683	8866985	.	-	.	gene_id "XLOC_024577"; transcript_id "TCONS_00049298"; exon_number "9"; gene_name "PPDK"; oId "AT4G15530.1"; nearest_ref "AT4G15530.1"; class_code "="; tss_id "TSS30402"; p_id "P23449";
Chr4	Cufflinks	exon	8867229	8867408	.	-	.	gene_id "XLOC_024577"; transcript_id "TCONS_00049298"; exon_number "10"; gene_name "PPDK"; oId "AT4G15530.1"; nearest_ref "AT4G15530.1"; class_code "="; tss_id "TSS30402"; p_id "P23449";
Chr4	Cufflinks	exon	8867493	8867621	.	-	.	gene_id "XLOC_024577"; transcript_id "TCONS_00049298"; exon_number "11"; gene_name "PPDK"; oId "AT4G15530.1"; nearest_ref "AT4G15530.1"; class_code "="; tss_id "TSS30402"; p_id "P23449";
Chr4	Cufflinks	exon	8867699	8867934	.	-	.	gene_id "XLOC_024577"; transcript_id "TCONS_00049298"; exon_number "12"; gene_name "PPDK"; oId "AT4G15530.1"; nearest_ref "AT4G15530.1"; class_code "="; tss_id "TSS30402"; p_id "P23449";
Chr4	Cufflinks	exon	8868014	8868176	.	-	.	gene_id "XLOC_024577"; transcript_id "TCONS_00049298"; exon_number "13"; gene_name "PPDK"; oId "AT4G15530.1"; nearest_ref "AT4G15530.1"; class_code "="; tss_id "TSS30402"; p_id "P23449";
Chr4	Cufflinks	exon	8868271	8868408	.	-	.	gene_id "XLOC_024577"; transcript_id "TCONS_00049298"; exon_number "14"; gene_name "PPDK"; oId "AT4G15530.1"; nearest_ref "AT4G15530.1"; class_code "="; tss_id "TSS30402"; p_id "P23449";
Chr4	Cufflinks	exon	8868776	8869009	.	-	.	gene_id "XLOC_024577"; transcript_id "TCONS_00049298"; exon_number "15"; gene_name "PPDK"; oId "AT4G15530.1"; nearest_ref "AT4G15530.1"; class_code "="; tss_id "TSS30402"; p_id "P23449";
Chr4	Cufflinks	exon	8869118	8869174	.	-	.	gene_id "XLOC_024577"; transcript_id "TCONS_00049298"; exon_number "16"; gene_name "PPDK"; oId "AT4G15530.1"; nearest_ref "AT4G15530.1"; class_code "="; tss_id "TSS30402"; p_id "P23449";
Chr4	Cufflinks	exon	8870476	8870730	.	-	.	gene_id "XLOC_024577"; transcript_id "TCONS_00049298"; exon_number "17"; gene_name "PPDK"; oId "AT4G15530.1"; nearest_ref "AT4G15530.1"; class_code "="; tss_id "TSS30402"; p_id "P23449";
Chr4	Cufflinks	exon	8870852	8870967	.	-	.	gene_id "XLOC_024577"; transcript_id "TCONS_00049298"; exon_number "18"; gene_name "PPDK"; oId "AT4G15530.1"; nearest_ref "AT4G15530.1"; class_code "="; tss_id "TSS30402"; p_id "P23449";
Chr4	Cufflinks	exon	8877590	8879327	.	-	.	gene_id "XLOC_024578"; transcript_id "TCONS_00049299"; exon_number "1"; gene_name "IAGLU"; oId "AT4G15550.1"; nearest_ref "AT4G15550.1"; class_code "="; tss_id "TSS30403"; p_id "P23450";
Chr4	Cufflinks	exon	8900245	8907255	.	-	.	gene_id "XLOC_024579"; transcript_id "TCONS_00049300"; exon_number "1"; gene_name "AT4G15590"; oId "AT4G15590.1"; nearest_ref "AT4G15590.1"; class_code "="; tss_id "TSS30404";
Chr4	Cufflinks	exon	8918985	8919364	.	-	.	gene_id "XLOC_024580"; transcript_id "TCONS_00049301"; exon_number "1"; gene_name "AT4G15640"; oId "AT4G15640.1"; nearest_ref "AT4G15640.1"; class_code "="; tss_id "TSS30405"; p_id "P23451";
Chr4	Cufflinks	exon	8919448	8919552	.	-	.	gene_id "XLOC_024580"; transcript_id "TCONS_00049301"; exon_number "2"; gene_name "AT4G15640"; oId "AT4G15640.1"; nearest_ref "AT4G15640.1"; class_code "="; tss_id "TSS30405"; p_id "P23451";
Chr4	Cufflinks	exon	8919657	8919716	.	-	.	gene_id "XLOC_024580"; transcript_id "TCONS_00049301"; exon_number "3"; gene_name "AT4G15640"; oId "AT4G15640.1"; nearest_ref "AT4G15640.1"; class_code "="; tss_id "TSS30405"; p_id "P23451";
Chr4	Cufflinks	exon	8919795	8919883	.	-	.	gene_id "XLOC_024580"; transcript_id "TCONS_00049301"; exon_number "4"; gene_name "AT4G15640"; oId "AT4G15640.1"; nearest_ref "AT4G15640.1"; class_code "="; tss_id "TSS30405"; p_id "P23451";
Chr4	Cufflinks	exon	8920278	8920399	.	-	.	gene_id "XLOC_024580"; transcript_id "TCONS_00049301"; exon_number "5"; gene_name "AT4G15640"; oId "AT4G15640.1"; nearest_ref "AT4G15640.1"; class_code "="; tss_id "TSS30405"; p_id "P23451";
Chr4	Cufflinks	exon	8920504	8920610	.	-	.	gene_id "XLOC_024580"; transcript_id "TCONS_00049301"; exon_number "6"; gene_name "AT4G15640"; oId "AT4G15640.1"; nearest_ref "AT4G15640.1"; class_code "="; tss_id "TSS30405"; p_id "P23451";
Chr4	Cufflinks	exon	8920691	8920761	.	-	.	gene_id "XLOC_024580"; transcript_id "TCONS_00049301"; exon_number "7"; gene_name "AT4G15640"; oId "AT4G15640.1"; nearest_ref "AT4G15640.1"; class_code "="; tss_id "TSS30405"; p_id "P23451";
Chr4	Cufflinks	exon	8920886	8920979	.	-	.	gene_id "XLOC_024580"; transcript_id "TCONS_00049301"; exon_number "8"; gene_name "AT4G15640"; oId "AT4G15640.1"; nearest_ref "AT4G15640.1"; class_code "="; tss_id "TSS30405"; p_id "P23451";
Chr4	Cufflinks	exon	8921082	8921236	.	-	.	gene_id "XLOC_024580"; transcript_id "TCONS_00049301"; exon_number "9"; gene_name "AT4G15640"; oId "AT4G15640.1"; nearest_ref "AT4G15640.1"; class_code "="; tss_id "TSS30405"; p_id "P23451";
Chr4	Cufflinks	exon	8921316	8921411	.	-	.	gene_id "XLOC_024580"; transcript_id "TCONS_00049301"; exon_number "10"; gene_name "AT4G15640"; oId "AT4G15640.1"; nearest_ref "AT4G15640.1"; class_code "="; tss_id "TSS30405"; p_id "P23451";
Chr4	Cufflinks	exon	8921699	8921930	.	-	.	gene_id "XLOC_024580"; transcript_id "TCONS_00049301"; exon_number "11"; gene_name "AT4G15640"; oId "AT4G15640.1"; nearest_ref "AT4G15640.1"; class_code "="; tss_id "TSS30405"; p_id "P23451";
Chr4	Cufflinks	exon	8918985	8919364	.	-	.	gene_id "XLOC_024580"; transcript_id "TCONS_00054612"; exon_number "1"; gene_name "AT4G15640"; oId "CUFF.2561.1"; nearest_ref "AT4G15640.1"; class_code "j"; tss_id "TSS30405";
Chr4	Cufflinks	exon	8919448	8919552	.	-	.	gene_id "XLOC_024580"; transcript_id "TCONS_00054612"; exon_number "2"; gene_name "AT4G15640"; oId "CUFF.2561.1"; nearest_ref "AT4G15640.1"; class_code "j"; tss_id "TSS30405";
Chr4	Cufflinks	exon	8919657	8919716	.	-	.	gene_id "XLOC_024580"; transcript_id "TCONS_00054612"; exon_number "3"; gene_name "AT4G15640"; oId "CUFF.2561.1"; nearest_ref "AT4G15640.1"; class_code "j"; tss_id "TSS30405";
Chr4	Cufflinks	exon	8919795	8919883	.	-	.	gene_id "XLOC_024580"; transcript_id "TCONS_00054612"; exon_number "4"; gene_name "AT4G15640"; oId "CUFF.2561.1"; nearest_ref "AT4G15640.1"; class_code "j"; tss_id "TSS30405";
Chr4	Cufflinks	exon	8920278	8920399	.	-	.	gene_id "XLOC_024580"; transcript_id "TCONS_00054612"; exon_number "5"; gene_name "AT4G15640"; oId "CUFF.2561.1"; nearest_ref "AT4G15640.1"; class_code "j"; tss_id "TSS30405";
Chr4	Cufflinks	exon	8920504	8920610	.	-	.	gene_id "XLOC_024580"; transcript_id "TCONS_00054612"; exon_number "6"; gene_name "AT4G15640"; oId "CUFF.2561.1"; nearest_ref "AT4G15640.1"; class_code "j"; tss_id "TSS30405";
Chr4	Cufflinks	exon	8920691	8920761	.	-	.	gene_id "XLOC_024580"; transcript_id "TCONS_00054612"; exon_number "7"; gene_name "AT4G15640"; oId "CUFF.2561.1"; nearest_ref "AT4G15640.1"; class_code "j"; tss_id "TSS30405";
Chr4	Cufflinks	exon	8920886	8920979	.	-	.	gene_id "XLOC_024580"; transcript_id "TCONS_00054612"; exon_number "8"; gene_name "AT4G15640"; oId "CUFF.2561.1"; nearest_ref "AT4G15640.1"; class_code "j"; tss_id "TSS30405";
Chr4	Cufflinks	exon	8921082	8921236	.	-	.	gene_id "XLOC_024580"; transcript_id "TCONS_00054612"; exon_number "9"; gene_name "AT4G15640"; oId "CUFF.2561.1"; nearest_ref "AT4G15640.1"; class_code "j"; tss_id "TSS30405";
Chr4	Cufflinks	exon	8921316	8921413	.	-	.	gene_id "XLOC_024580"; transcript_id "TCONS_00054612"; exon_number "10"; gene_name "AT4G15640"; oId "CUFF.2561.1"; nearest_ref "AT4G15640.1"; class_code "j"; tss_id "TSS30405";
Chr4	Cufflinks	exon	8921699	8921980	.	-	.	gene_id "XLOC_024580"; transcript_id "TCONS_00054612"; exon_number "11"; gene_name "AT4G15640"; oId "CUFF.2561.1"; nearest_ref "AT4G15640.1"; class_code "j"; tss_id "TSS30405";
Chr4	Cufflinks	exon	8919084	8919364	.	-	.	gene_id "XLOC_024580"; transcript_id "TCONS_00052425"; exon_number "1"; gene_name "AT4G15640"; oId "CUFF.367.2"; nearest_ref "AT4G15640.1"; class_code "j"; tss_id "TSS30405";
Chr4	Cufflinks	exon	8919448	8919552	.	-	.	gene_id "XLOC_024580"; transcript_id "TCONS_00052425"; exon_number "2"; gene_name "AT4G15640"; oId "CUFF.367.2"; nearest_ref "AT4G15640.1"; class_code "j"; tss_id "TSS30405";
Chr4	Cufflinks	exon	8919657	8919716	.	-	.	gene_id "XLOC_024580"; transcript_id "TCONS_00052425"; exon_number "3"; gene_name "AT4G15640"; oId "CUFF.367.2"; nearest_ref "AT4G15640.1"; class_code "j"; tss_id "TSS30405";
Chr4	Cufflinks	exon	8919795	8919884	.	-	.	gene_id "XLOC_024580"; transcript_id "TCONS_00052425"; exon_number "4"; gene_name "AT4G15640"; oId "CUFF.367.2"; nearest_ref "AT4G15640.1"; class_code "j"; tss_id "TSS30405";
Chr4	Cufflinks	exon	8920278	8920399	.	-	.	gene_id "XLOC_024580"; transcript_id "TCONS_00052425"; exon_number "5"; gene_name "AT4G15640"; oId "CUFF.367.2"; nearest_ref "AT4G15640.1"; class_code "j"; tss_id "TSS30405";
Chr4	Cufflinks	exon	8920504	8920610	.	-	.	gene_id "XLOC_024580"; transcript_id "TCONS_00052425"; exon_number "6"; gene_name "AT4G15640"; oId "CUFF.367.2"; nearest_ref "AT4G15640.1"; class_code "j"; tss_id "TSS30405";
Chr4	Cufflinks	exon	8920691	8920761	.	-	.	gene_id "XLOC_024580"; transcript_id "TCONS_00052425"; exon_number "7"; gene_name "AT4G15640"; oId "CUFF.367.2"; nearest_ref "AT4G15640.1"; class_code "j"; tss_id "TSS30405";
Chr4	Cufflinks	exon	8920886	8920979	.	-	.	gene_id "XLOC_024580"; transcript_id "TCONS_00052425"; exon_number "8"; gene_name "AT4G15640"; oId "CUFF.367.2"; nearest_ref "AT4G15640.1"; class_code "j"; tss_id "TSS30405";
Chr4	Cufflinks	exon	8921082	8921236	.	-	.	gene_id "XLOC_024580"; transcript_id "TCONS_00052425"; exon_number "9"; gene_name "AT4G15640"; oId "CUFF.367.2"; nearest_ref "AT4G15640.1"; class_code "j"; tss_id "TSS30405";
Chr4	Cufflinks	exon	8921316	8921411	.	-	.	gene_id "XLOC_024580"; transcript_id "TCONS_00052425"; exon_number "10"; gene_name "AT4G15640"; oId "CUFF.367.2"; nearest_ref "AT4G15640.1"; class_code "j"; tss_id "TSS30405";
Chr4	Cufflinks	exon	8921699	8921954	.	-	.	gene_id "XLOC_024580"; transcript_id "TCONS_00052425"; exon_number "11"; gene_name "AT4G15640"; oId "CUFF.367.2"; nearest_ref "AT4G15640.1"; class_code "j"; tss_id "TSS30405";
Chr4	Cufflinks	exon	8951416	8952105	.	-	.	gene_id "XLOC_024581"; transcript_id "TCONS_00053591"; exon_number "1"; gene_name "AT4G15730"; oId "CUFF.3343.2"; nearest_ref "AT4G15730.1"; class_code "j"; tss_id "TSS30406";
Chr4	Cufflinks	exon	8952303	8952460	.	-	.	gene_id "XLOC_024581"; transcript_id "TCONS_00053591"; exon_number "2"; gene_name "AT4G15730"; oId "CUFF.3343.2"; nearest_ref "AT4G15730.1"; class_code "j"; tss_id "TSS30406";
Chr4	Cufflinks	exon	8952863	8953023	.	-	.	gene_id "XLOC_024581"; transcript_id "TCONS_00053591"; exon_number "3"; gene_name "AT4G15730"; oId "CUFF.3343.2"; nearest_ref "AT4G15730.1"; class_code "j"; tss_id "TSS30406";
Chr4	Cufflinks	exon	8953184	8953341	.	-	.	gene_id "XLOC_024581"; transcript_id "TCONS_00053591"; exon_number "4"; gene_name "AT4G15730"; oId "CUFF.3343.2"; nearest_ref "AT4G15730.1"; class_code "j"; tss_id "TSS30406";
Chr4	Cufflinks	exon	8953513	8954255	.	-	.	gene_id "XLOC_024581"; transcript_id "TCONS_00053591"; exon_number "5"; gene_name "AT4G15730"; oId "CUFF.3343.2"; nearest_ref "AT4G15730.1"; class_code "j"; tss_id "TSS30406";
Chr4	Cufflinks	exon	8954342	8954727	.	-	.	gene_id "XLOC_024581"; transcript_id "TCONS_00053591"; exon_number "6"; gene_name "AT4G15730"; oId "CUFF.3343.2"; nearest_ref "AT4G15730.1"; class_code "j"; tss_id "TSS30406";
Chr4	Cufflinks	exon	8955060	8955769	.	-	.	gene_id "XLOC_024581"; transcript_id "TCONS_00053591"; exon_number "7"; gene_name "AT4G15730"; oId "CUFF.3343.2"; nearest_ref "AT4G15730.1"; class_code "j"; tss_id "TSS30406";
Chr4	Cufflinks	exon	8955867	8956223	.	-	.	gene_id "XLOC_024581"; transcript_id "TCONS_00053591"; exon_number "8"; gene_name "AT4G15730"; oId "CUFF.3343.2"; nearest_ref "AT4G15730.1"; class_code "j"; tss_id "TSS30406";
Chr4	Cufflinks	exon	8956390	8956518	.	-	.	gene_id "XLOC_024581"; transcript_id "TCONS_00053591"; exon_number "9"; gene_name "AT4G15730"; oId "CUFF.3343.2"; nearest_ref "AT4G15730.1"; class_code "j"; tss_id "TSS30406";
Chr4	Cufflinks	exon	8956596	8956665	.	-	.	gene_id "XLOC_024581"; transcript_id "TCONS_00053591"; exon_number "10"; gene_name "AT4G15730"; oId "CUFF.3343.2"; nearest_ref "AT4G15730.1"; class_code "j"; tss_id "TSS30406";
Chr4	Cufflinks	exon	8957125	8957632	.	-	.	gene_id "XLOC_024581"; transcript_id "TCONS_00053591"; exon_number "11"; gene_name "AT4G15730"; oId "CUFF.3343.2"; nearest_ref "AT4G15730.1"; class_code "j"; tss_id "TSS30406";
Chr4	Cufflinks	exon	8951416	8952105	.	-	.	gene_id "XLOC_024581"; transcript_id "TCONS_00053590"; exon_number "1"; gene_name "AT4G15730"; oId "CUFF.3343.1"; nearest_ref "AT4G15730.1"; class_code "j"; tss_id "TSS30406";
Chr4	Cufflinks	exon	8952303	8952460	.	-	.	gene_id "XLOC_024581"; transcript_id "TCONS_00053590"; exon_number "2"; gene_name "AT4G15730"; oId "CUFF.3343.1"; nearest_ref "AT4G15730.1"; class_code "j"; tss_id "TSS30406";
Chr4	Cufflinks	exon	8952863	8953023	.	-	.	gene_id "XLOC_024581"; transcript_id "TCONS_00053590"; exon_number "3"; gene_name "AT4G15730"; oId "CUFF.3343.1"; nearest_ref "AT4G15730.1"; class_code "j"; tss_id "TSS30406";
Chr4	Cufflinks	exon	8953184	8953341	.	-	.	gene_id "XLOC_024581"; transcript_id "TCONS_00053590"; exon_number "4"; gene_name "AT4G15730"; oId "CUFF.3343.1"; nearest_ref "AT4G15730.1"; class_code "j"; tss_id "TSS30406";
Chr4	Cufflinks	exon	8953513	8954255	.	-	.	gene_id "XLOC_024581"; transcript_id "TCONS_00053590"; exon_number "5"; gene_name "AT4G15730"; oId "CUFF.3343.1"; nearest_ref "AT4G15730.1"; class_code "j"; tss_id "TSS30406";
Chr4	Cufflinks	exon	8954342	8954727	.	-	.	gene_id "XLOC_024581"; transcript_id "TCONS_00053590"; exon_number "6"; gene_name "AT4G15730"; oId "CUFF.3343.1"; nearest_ref "AT4G15730.1"; class_code "j"; tss_id "TSS30406";
Chr4	Cufflinks	exon	8955060	8955769	.	-	.	gene_id "XLOC_024581"; transcript_id "TCONS_00053590"; exon_number "7"; gene_name "AT4G15730"; oId "CUFF.3343.1"; nearest_ref "AT4G15730.1"; class_code "j"; tss_id "TSS30406";
Chr4	Cufflinks	exon	8955867	8956665	.	-	.	gene_id "XLOC_024581"; transcript_id "TCONS_00053590"; exon_number "8"; gene_name "AT4G15730"; oId "CUFF.3343.1"; nearest_ref "AT4G15730.1"; class_code "j"; tss_id "TSS30406";
Chr4	Cufflinks	exon	8957125	8957632	.	-	.	gene_id "XLOC_024581"; transcript_id "TCONS_00053590"; exon_number "9"; gene_name "AT4G15730"; oId "CUFF.3343.1"; nearest_ref "AT4G15730.1"; class_code "j"; tss_id "TSS30406";
Chr4	Cufflinks	exon	8951533	8952105	.	-	.	gene_id "XLOC_024581"; transcript_id "TCONS_00054613"; exon_number "1"; gene_name "AT4G15730"; oId "CUFF.2563.1"; nearest_ref "AT4G15730.1"; class_code "j"; tss_id "TSS30407";
Chr4	Cufflinks	exon	8952303	8952460	.	-	.	gene_id "XLOC_024581"; transcript_id "TCONS_00054613"; exon_number "2"; gene_name "AT4G15730"; oId "CUFF.2563.1"; nearest_ref "AT4G15730.1"; class_code "j"; tss_id "TSS30407";
Chr4	Cufflinks	exon	8952863	8953023	.	-	.	gene_id "XLOC_024581"; transcript_id "TCONS_00054613"; exon_number "3"; gene_name "AT4G15730"; oId "CUFF.2563.1"; nearest_ref "AT4G15730.1"; class_code "j"; tss_id "TSS30407";
Chr4	Cufflinks	exon	8953184	8953341	.	-	.	gene_id "XLOC_024581"; transcript_id "TCONS_00054613"; exon_number "4"; gene_name "AT4G15730"; oId "CUFF.2563.1"; nearest_ref "AT4G15730.1"; class_code "j"; tss_id "TSS30407";
Chr4	Cufflinks	exon	8953513	8954255	.	-	.	gene_id "XLOC_024581"; transcript_id "TCONS_00054613"; exon_number "5"; gene_name "AT4G15730"; oId "CUFF.2563.1"; nearest_ref "AT4G15730.1"; class_code "j"; tss_id "TSS30407";
Chr4	Cufflinks	exon	8954342	8954857	.	-	.	gene_id "XLOC_024581"; transcript_id "TCONS_00054613"; exon_number "6"; gene_name "AT4G15730"; oId "CUFF.2563.1"; nearest_ref "AT4G15730.1"; class_code "j"; tss_id "TSS30407";
Chr4	Cufflinks	exon	8951533	8952105	.	-	.	gene_id "XLOC_024581"; transcript_id "TCONS_00052426"; exon_number "1"; gene_name "AT4G15730"; oId "CUFF.368.1"; nearest_ref "AT4G15730.1"; class_code "j"; tss_id "TSS30406";
Chr4	Cufflinks	exon	8952303	8952460	.	-	.	gene_id "XLOC_024581"; transcript_id "TCONS_00052426"; exon_number "2"; gene_name "AT4G15730"; oId "CUFF.368.1"; nearest_ref "AT4G15730.1"; class_code "j"; tss_id "TSS30406";
Chr4	Cufflinks	exon	8952863	8953023	.	-	.	gene_id "XLOC_024581"; transcript_id "TCONS_00052426"; exon_number "3"; gene_name "AT4G15730"; oId "CUFF.368.1"; nearest_ref "AT4G15730.1"; class_code "j"; tss_id "TSS30406";
Chr4	Cufflinks	exon	8953184	8953341	.	-	.	gene_id "XLOC_024581"; transcript_id "TCONS_00052426"; exon_number "4"; gene_name "AT4G15730"; oId "CUFF.368.1"; nearest_ref "AT4G15730.1"; class_code "j"; tss_id "TSS30406";
Chr4	Cufflinks	exon	8953513	8954255	.	-	.	gene_id "XLOC_024581"; transcript_id "TCONS_00052426"; exon_number "5"; gene_name "AT4G15730"; oId "CUFF.368.1"; nearest_ref "AT4G15730.1"; class_code "j"; tss_id "TSS30406";
Chr4	Cufflinks	exon	8954342	8954727	.	-	.	gene_id "XLOC_024581"; transcript_id "TCONS_00052426"; exon_number "6"; gene_name "AT4G15730"; oId "CUFF.368.1"; nearest_ref "AT4G15730.1"; class_code "j"; tss_id "TSS30406";
Chr4	Cufflinks	exon	8955060	8955769	.	-	.	gene_id "XLOC_024581"; transcript_id "TCONS_00052426"; exon_number "7"; gene_name "AT4G15730"; oId "CUFF.368.1"; nearest_ref "AT4G15730.1"; class_code "j"; tss_id "TSS30406";
Chr4	Cufflinks	exon	8955867	8956223	.	-	.	gene_id "XLOC_024581"; transcript_id "TCONS_00052426"; exon_number "8"; gene_name "AT4G15730"; oId "CUFF.368.1"; nearest_ref "AT4G15730.1"; class_code "j"; tss_id "TSS30406";
Chr4	Cufflinks	exon	8956390	8956665	.	-	.	gene_id "XLOC_024581"; transcript_id "TCONS_00052426"; exon_number "9"; gene_name "AT4G15730"; oId "CUFF.368.1"; nearest_ref "AT4G15730.1"; class_code "j"; tss_id "TSS30406";
Chr4	Cufflinks	exon	8957125	8957632	.	-	.	gene_id "XLOC_024581"; transcript_id "TCONS_00052426"; exon_number "10"; gene_name "AT4G15730"; oId "CUFF.368.1"; nearest_ref "AT4G15730.1"; class_code "j"; tss_id "TSS30406";
Chr4	Cufflinks	exon	8951533	8952105	.	-	.	gene_id "XLOC_024581"; transcript_id "TCONS_00049302"; exon_number "1"; gene_name "AT4G15730"; oId "AT4G15730.1"; nearest_ref "AT4G15730.1"; class_code "="; tss_id "TSS30406"; p_id "P23452";
Chr4	Cufflinks	exon	8952303	8952460	.	-	.	gene_id "XLOC_024581"; transcript_id "TCONS_00049302"; exon_number "2"; gene_name "AT4G15730"; oId "AT4G15730.1"; nearest_ref "AT4G15730.1"; class_code "="; tss_id "TSS30406"; p_id "P23452";
Chr4	Cufflinks	exon	8952863	8953023	.	-	.	gene_id "XLOC_024581"; transcript_id "TCONS_00049302"; exon_number "3"; gene_name "AT4G15730"; oId "AT4G15730.1"; nearest_ref "AT4G15730.1"; class_code "="; tss_id "TSS30406"; p_id "P23452";
Chr4	Cufflinks	exon	8953184	8953341	.	-	.	gene_id "XLOC_024581"; transcript_id "TCONS_00049302"; exon_number "4"; gene_name "AT4G15730"; oId "AT4G15730.1"; nearest_ref "AT4G15730.1"; class_code "="; tss_id "TSS30406"; p_id "P23452";
Chr4	Cufflinks	exon	8953513	8954255	.	-	.	gene_id "XLOC_024581"; transcript_id "TCONS_00049302"; exon_number "5"; gene_name "AT4G15730"; oId "AT4G15730.1"; nearest_ref "AT4G15730.1"; class_code "="; tss_id "TSS30406"; p_id "P23452";
Chr4	Cufflinks	exon	8954342	8954727	.	-	.	gene_id "XLOC_024581"; transcript_id "TCONS_00049302"; exon_number "6"; gene_name "AT4G15730"; oId "AT4G15730.1"; nearest_ref "AT4G15730.1"; class_code "="; tss_id "TSS30406"; p_id "P23452";
Chr4	Cufflinks	exon	8955060	8955769	.	-	.	gene_id "XLOC_024581"; transcript_id "TCONS_00049302"; exon_number "7"; gene_name "AT4G15730"; oId "AT4G15730.1"; nearest_ref "AT4G15730.1"; class_code "="; tss_id "TSS30406"; p_id "P23452";
Chr4	Cufflinks	exon	8955867	8956223	.	-	.	gene_id "XLOC_024581"; transcript_id "TCONS_00049302"; exon_number "8"; gene_name "AT4G15730"; oId "AT4G15730.1"; nearest_ref "AT4G15730.1"; class_code "="; tss_id "TSS30406"; p_id "P23452";
Chr4	Cufflinks	exon	8956390	8956517	.	-	.	gene_id "XLOC_024581"; transcript_id "TCONS_00049302"; exon_number "9"; gene_name "AT4G15730"; oId "AT4G15730.1"; nearest_ref "AT4G15730.1"; class_code "="; tss_id "TSS30406"; p_id "P23452";
Chr4	Cufflinks	exon	8956596	8956665	.	-	.	gene_id "XLOC_024581"; transcript_id "TCONS_00049302"; exon_number "10"; gene_name "AT4G15730"; oId "AT4G15730.1"; nearest_ref "AT4G15730.1"; class_code "="; tss_id "TSS30406"; p_id "P23452";
Chr4	Cufflinks	exon	8957125	8957632	.	-	.	gene_id "XLOC_024581"; transcript_id "TCONS_00049302"; exon_number "11"; gene_name "AT4G15730"; oId "AT4G15730.1"; nearest_ref "AT4G15730.1"; class_code "="; tss_id "TSS30406"; p_id "P23452";
Chr4	Cufflinks	exon	8954301	8954727	.	-	.	gene_id "XLOC_024581"; transcript_id "TCONS_00054614"; exon_number "1"; gene_name "AT4G15730"; oId "CUFF.2563.3"; nearest_ref "AT4G15730.1"; class_code "j"; tss_id "TSS30406";
Chr4	Cufflinks	exon	8955060	8955769	.	-	.	gene_id "XLOC_024581"; transcript_id "TCONS_00054614"; exon_number "2"; gene_name "AT4G15730"; oId "CUFF.2563.3"; nearest_ref "AT4G15730.1"; class_code "j"; tss_id "TSS30406";
Chr4	Cufflinks	exon	8955867	8956223	.	-	.	gene_id "XLOC_024581"; transcript_id "TCONS_00054614"; exon_number "3"; gene_name "AT4G15730"; oId "CUFF.2563.3"; nearest_ref "AT4G15730.1"; class_code "j"; tss_id "TSS30406";
Chr4	Cufflinks	exon	8956390	8956518	.	-	.	gene_id "XLOC_024581"; transcript_id "TCONS_00054614"; exon_number "4"; gene_name "AT4G15730"; oId "CUFF.2563.3"; nearest_ref "AT4G15730.1"; class_code "j"; tss_id "TSS30406";
Chr4	Cufflinks	exon	8956596	8956665	.	-	.	gene_id "XLOC_024581"; transcript_id "TCONS_00054614"; exon_number "5"; gene_name "AT4G15730"; oId "CUFF.2563.3"; nearest_ref "AT4G15730.1"; class_code "j"; tss_id "TSS30406";
Chr4	Cufflinks	exon	8957125	8957632	.	-	.	gene_id "XLOC_024581"; transcript_id "TCONS_00054614"; exon_number "6"; gene_name "AT4G15730"; oId "CUFF.2563.3"; nearest_ref "AT4G15730.1"; class_code "j"; tss_id "TSS30406";
Chr4	Cufflinks	exon	8964745	8966318	.	-	.	gene_id "XLOC_024582"; transcript_id "TCONS_00049303"; exon_number "1"; gene_name "AT4G15740"; oId "AT4G15740.1"; nearest_ref "AT4G15740.1"; class_code "="; tss_id "TSS30408"; p_id "P23453";
Chr4	Cufflinks	exon	8967554	8968000	.	-	.	gene_id "XLOC_024583"; transcript_id "TCONS_00049304"; exon_number "1"; gene_name "AT4G15750"; oId "AT4G15750.1"; nearest_ref "AT4G15750.1"; class_code "="; tss_id "TSS30409"; p_id "P23454";
Chr4	Cufflinks	exon	8968331	8968604	.	-	.	gene_id "XLOC_024583"; transcript_id "TCONS_00049304"; exon_number "2"; gene_name "AT4G15750"; oId "AT4G15750.1"; nearest_ref "AT4G15750.1"; class_code "="; tss_id "TSS30409"; p_id "P23454";
Chr4	Cufflinks	exon	8970654	8971523	.	-	.	gene_id "XLOC_024584"; transcript_id "TCONS_00049305"; exon_number "1"; gene_name "AT4G15755"; oId "AT4G15755.1"; nearest_ref "AT4G15755.1"; class_code "="; tss_id "TSS30410"; p_id "P23455";
Chr4	Cufflinks	exon	8972649	8973537	.	-	.	gene_id "XLOC_024585"; transcript_id "TCONS_00049306"; exon_number "1"; gene_name "MO1"; oId "AT4G15760.1"; nearest_ref "AT4G15760.1"; class_code "="; tss_id "TSS30411"; p_id "P23456";
Chr4	Cufflinks	exon	8973684	8973849	.	-	.	gene_id "XLOC_024585"; transcript_id "TCONS_00049306"; exon_number "2"; gene_name "MO1"; oId "AT4G15760.1"; nearest_ref "AT4G15760.1"; class_code "="; tss_id "TSS30411"; p_id "P23456";
Chr4	Cufflinks	exon	8974009	8974065	.	-	.	gene_id "XLOC_024585"; transcript_id "TCONS_00049306"; exon_number "3"; gene_name "MO1"; oId "AT4G15760.1"; nearest_ref "AT4G15760.1"; class_code "="; tss_id "TSS30411"; p_id "P23456";
Chr4	Cufflinks	exon	8974161	8974307	.	-	.	gene_id "XLOC_024585"; transcript_id "TCONS_00049306"; exon_number "4"; gene_name "MO1"; oId "AT4G15760.1"; nearest_ref "AT4G15760.1"; class_code "="; tss_id "TSS30411"; p_id "P23456";
Chr4	Cufflinks	exon	8974403	8974651	.	-	.	gene_id "XLOC_024585"; transcript_id "TCONS_00049306"; exon_number "5"; gene_name "MO1"; oId "AT4G15760.1"; nearest_ref "AT4G15760.1"; class_code "="; tss_id "TSS30411"; p_id "P23456";
Chr4	Cufflinks	exon	8972649	8973849	.	-	.	gene_id "XLOC_024585"; transcript_id "TCONS_00049307"; exon_number "1"; gene_name "MO1"; oId "CUFF.3584.1"; nearest_ref "AT4G15760.2"; class_code "j"; tss_id "TSS30411";
Chr4	Cufflinks	exon	8974009	8974065	.	-	.	gene_id "XLOC_024585"; transcript_id "TCONS_00049307"; exon_number "2"; gene_name "MO1"; oId "CUFF.3584.1"; nearest_ref "AT4G15760.2"; class_code "j"; tss_id "TSS30411";
Chr4	Cufflinks	exon	8974161	8974690	.	-	.	gene_id "XLOC_024585"; transcript_id "TCONS_00049307"; exon_number "3"; gene_name "MO1"; oId "CUFF.3584.1"; nearest_ref "AT4G15760.2"; class_code "j"; tss_id "TSS30411";
Chr4	Cufflinks	exon	8972672	8973537	.	-	.	gene_id "XLOC_024585"; transcript_id "TCONS_00049308"; exon_number "1"; gene_name "MO1"; oId "AT4G15760.2"; nearest_ref "AT4G15760.2"; class_code "="; tss_id "TSS30411"; p_id "P23457";
Chr4	Cufflinks	exon	8973684	8973849	.	-	.	gene_id "XLOC_024585"; transcript_id "TCONS_00049308"; exon_number "2"; gene_name "MO1"; oId "AT4G15760.2"; nearest_ref "AT4G15760.2"; class_code "="; tss_id "TSS30411"; p_id "P23457";
Chr4	Cufflinks	exon	8974009	8974101	.	-	.	gene_id "XLOC_024585"; transcript_id "TCONS_00049308"; exon_number "3"; gene_name "MO1"; oId "AT4G15760.2"; nearest_ref "AT4G15760.2"; class_code "="; tss_id "TSS30411"; p_id "P23457";
Chr4	Cufflinks	exon	8974161	8974307	.	-	.	gene_id "XLOC_024585"; transcript_id "TCONS_00049308"; exon_number "4"; gene_name "MO1"; oId "AT4G15760.2"; nearest_ref "AT4G15760.2"; class_code "="; tss_id "TSS30411"; p_id "P23457";
Chr4	Cufflinks	exon	8974403	8974690	.	-	.	gene_id "XLOC_024585"; transcript_id "TCONS_00049308"; exon_number "5"; gene_name "MO1"; oId "AT4G15760.2"; nearest_ref "AT4G15760.2"; class_code "="; tss_id "TSS30411"; p_id "P23457";
Chr4	Cufflinks	exon	8975202	8976033	.	-	.	gene_id "XLOC_024586"; transcript_id "TCONS_00049309"; exon_number "1"; gene_name "AT4G15765"; oId "CUFF.3586.1"; nearest_ref "AT4G15765.1"; class_code "j"; tss_id "TSS30412";
Chr4	Cufflinks	exon	8976133	8976361	.	-	.	gene_id "XLOC_024586"; transcript_id "TCONS_00049309"; exon_number "2"; gene_name "AT4G15765"; oId "CUFF.3586.1"; nearest_ref "AT4G15765.1"; class_code "j"; tss_id "TSS30412";
Chr4	Cufflinks	exon	8976615	8976813	.	-	.	gene_id "XLOC_024586"; transcript_id "TCONS_00049309"; exon_number "3"; gene_name "AT4G15765"; oId "CUFF.3586.1"; nearest_ref "AT4G15765.1"; class_code "j"; tss_id "TSS30412";
Chr4	Cufflinks	exon	8976887	8977038	.	-	.	gene_id "XLOC_024586"; transcript_id "TCONS_00049309"; exon_number "4"; gene_name "AT4G15765"; oId "CUFF.3586.1"; nearest_ref "AT4G15765.1"; class_code "j"; tss_id "TSS30412";
Chr4	Cufflinks	exon	8977141	8977211	.	-	.	gene_id "XLOC_024586"; transcript_id "TCONS_00049309"; exon_number "5"; gene_name "AT4G15765"; oId "CUFF.3586.1"; nearest_ref "AT4G15765.1"; class_code "j"; tss_id "TSS30412";
Chr4	Cufflinks	exon	8975404	8976033	.	-	.	gene_id "XLOC_024586"; transcript_id "TCONS_00049310"; exon_number "1"; gene_name "AT4G15765"; oId "AT4G15765.1"; nearest_ref "AT4G15765.1"; class_code "="; tss_id "TSS30412"; p_id "P23458";
Chr4	Cufflinks	exon	8976133	8976361	.	-	.	gene_id "XLOC_024586"; transcript_id "TCONS_00049310"; exon_number "2"; gene_name "AT4G15765"; oId "AT4G15765.1"; nearest_ref "AT4G15765.1"; class_code "="; tss_id "TSS30412"; p_id "P23458";
Chr4	Cufflinks	exon	8976615	8976813	.	-	.	gene_id "XLOC_024586"; transcript_id "TCONS_00049310"; exon_number "3"; gene_name "AT4G15765"; oId "AT4G15765.1"; nearest_ref "AT4G15765.1"; class_code "="; tss_id "TSS30412"; p_id "P23458";
Chr4	Cufflinks	exon	8976973	8977038	.	-	.	gene_id "XLOC_024586"; transcript_id "TCONS_00049310"; exon_number "4"; gene_name "AT4G15765"; oId "AT4G15765.1"; nearest_ref "AT4G15765.1"; class_code "="; tss_id "TSS30412"; p_id "P23458";
Chr4	Cufflinks	exon	8977141	8977211	.	-	.	gene_id "XLOC_024586"; transcript_id "TCONS_00049310"; exon_number "5"; gene_name "AT4G15765"; oId "AT4G15765.1"; nearest_ref "AT4G15765.1"; class_code "="; tss_id "TSS30412"; p_id "P23458";
Chr4	Cufflinks	exon	8975644	8976813	.	-	.	gene_id "XLOC_024586"; transcript_id "TCONS_00052427"; exon_number "1"; gene_name "AT4G15765"; oId "CUFF.370.2"; nearest_ref "AT4G15765.1"; class_code "j"; tss_id "TSS30412";
Chr4	Cufflinks	exon	8976887	8977224	.	-	.	gene_id "XLOC_024586"; transcript_id "TCONS_00052427"; exon_number "2"; gene_name "AT4G15765"; oId "CUFF.370.2"; nearest_ref "AT4G15765.1"; class_code "j"; tss_id "TSS30412";
Chr4	Cufflinks	exon	8979812	8980232	.	-	.	gene_id "XLOC_024587"; transcript_id "TCONS_00053592"; exon_number "1"; gene_name "ATVAMP724"; oId "CUFF.3349.1"; nearest_ref "AT4G15780.1"; class_code "j"; tss_id "TSS30413";
Chr4	Cufflinks	exon	8980320	8980382	.	-	.	gene_id "XLOC_024587"; transcript_id "TCONS_00053592"; exon_number "2"; gene_name "ATVAMP724"; oId "CUFF.3349.1"; nearest_ref "AT4G15780.1"; class_code "j"; tss_id "TSS30413";
Chr4	Cufflinks	exon	8980530	8980650	.	-	.	gene_id "XLOC_024587"; transcript_id "TCONS_00053592"; exon_number "3"; gene_name "ATVAMP724"; oId "CUFF.3349.1"; nearest_ref "AT4G15780.1"; class_code "j"; tss_id "TSS30413";
Chr4	Cufflinks	exon	8980735	8980878	.	-	.	gene_id "XLOC_024587"; transcript_id "TCONS_00053592"; exon_number "4"; gene_name "ATVAMP724"; oId "CUFF.3349.1"; nearest_ref "AT4G15780.1"; class_code "j"; tss_id "TSS30413";
Chr4	Cufflinks	exon	8981507	8981804	.	-	.	gene_id "XLOC_024587"; transcript_id "TCONS_00053592"; exon_number "5"; gene_name "ATVAMP724"; oId "CUFF.3349.1"; nearest_ref "AT4G15780.1"; class_code "j"; tss_id "TSS30413";
Chr4	Cufflinks	exon	8979889	8980232	.	-	.	gene_id "XLOC_024587"; transcript_id "TCONS_00049311"; exon_number "1"; gene_name "ATVAMP724"; oId "AT4G15780.1"; nearest_ref "AT4G15780.1"; class_code "="; tss_id "TSS30413"; p_id "P23459";
Chr4	Cufflinks	exon	8980320	8980382	.	-	.	gene_id "XLOC_024587"; transcript_id "TCONS_00049311"; exon_number "2"; gene_name "ATVAMP724"; oId "AT4G15780.1"; nearest_ref "AT4G15780.1"; class_code "="; tss_id "TSS30413"; p_id "P23459";
Chr4	Cufflinks	exon	8980530	8980650	.	-	.	gene_id "XLOC_024587"; transcript_id "TCONS_00049311"; exon_number "3"; gene_name "ATVAMP724"; oId "AT4G15780.1"; nearest_ref "AT4G15780.1"; class_code "="; tss_id "TSS30413"; p_id "P23459";
Chr4	Cufflinks	exon	8980735	8980876	.	-	.	gene_id "XLOC_024587"; transcript_id "TCONS_00049311"; exon_number "4"; gene_name "ATVAMP724"; oId "AT4G15780.1"; nearest_ref "AT4G15780.1"; class_code "="; tss_id "TSS30413"; p_id "P23459";
Chr4	Cufflinks	exon	8981505	8981768	.	-	.	gene_id "XLOC_024587"; transcript_id "TCONS_00049311"; exon_number "5"; gene_name "ATVAMP724"; oId "AT4G15780.1"; nearest_ref "AT4G15780.1"; class_code "="; tss_id "TSS30413"; p_id "P23459";
Chr4	Cufflinks	exon	8979956	8980232	.	-	.	gene_id "XLOC_024587"; transcript_id "TCONS_00054615"; exon_number "1"; gene_name "ATVAMP724"; oId "CUFF.2567.2"; nearest_ref "AT4G15780.1"; class_code "j"; tss_id "TSS30414";
Chr4	Cufflinks	exon	8980320	8980382	.	-	.	gene_id "XLOC_024587"; transcript_id "TCONS_00054615"; exon_number "2"; gene_name "ATVAMP724"; oId "CUFF.2567.2"; nearest_ref "AT4G15780.1"; class_code "j"; tss_id "TSS30414";
Chr4	Cufflinks	exon	8980530	8980671	.	-	.	gene_id "XLOC_024587"; transcript_id "TCONS_00054615"; exon_number "3"; gene_name "ATVAMP724"; oId "CUFF.2567.2"; nearest_ref "AT4G15780.1"; class_code "j"; tss_id "TSS30414";
Chr4	Cufflinks	exon	8980756	8980758	.	-	.	gene_id "XLOC_024587"; transcript_id "TCONS_00054615"; exon_number "4"; gene_name "ATVAMP724"; oId "CUFF.2567.2"; nearest_ref "AT4G15780.1"; class_code "j"; tss_id "TSS30414";
Chr4	Cufflinks	exon	8979956	8980232	.	-	.	gene_id "XLOC_024587"; transcript_id "TCONS_00054616"; exon_number "1"; gene_name "ATVAMP724"; oId "CUFF.2567.3"; nearest_ref "AT4G15780.1"; class_code "j"; tss_id "TSS30413";
Chr4	Cufflinks	exon	8980320	8980382	.	-	.	gene_id "XLOC_024587"; transcript_id "TCONS_00054616"; exon_number "2"; gene_name "ATVAMP724"; oId "CUFF.2567.3"; nearest_ref "AT4G15780.1"; class_code "j"; tss_id "TSS30413";
Chr4	Cufflinks	exon	8980530	8980651	.	-	.	gene_id "XLOC_024587"; transcript_id "TCONS_00054616"; exon_number "3"; gene_name "ATVAMP724"; oId "CUFF.2567.3"; nearest_ref "AT4G15780.1"; class_code "j"; tss_id "TSS30413";
Chr4	Cufflinks	exon	8980735	8980876	.	-	.	gene_id "XLOC_024587"; transcript_id "TCONS_00054616"; exon_number "4"; gene_name "ATVAMP724"; oId "CUFF.2567.3"; nearest_ref "AT4G15780.1"; class_code "j"; tss_id "TSS30413";
Chr4	Cufflinks	exon	8981505	8981831	.	-	.	gene_id "XLOC_024587"; transcript_id "TCONS_00054616"; exon_number "5"; gene_name "ATVAMP724"; oId "CUFF.2567.3"; nearest_ref "AT4G15780.1"; class_code "j"; tss_id "TSS30413";
Chr4	Cufflinks	exon	8979966	8980232	.	-	.	gene_id "XLOC_024587"; transcript_id "TCONS_00052428"; exon_number "1"; gene_name "ATVAMP724"; oId "CUFF.372.2"; nearest_ref "AT4G15780.1"; class_code "j"; tss_id "TSS30413";
Chr4	Cufflinks	exon	8980320	8980383	.	-	.	gene_id "XLOC_024587"; transcript_id "TCONS_00052428"; exon_number "2"; gene_name "ATVAMP724"; oId "CUFF.372.2"; nearest_ref "AT4G15780.1"; class_code "j"; tss_id "TSS30413";
Chr4	Cufflinks	exon	8980530	8980650	.	-	.	gene_id "XLOC_024587"; transcript_id "TCONS_00052428"; exon_number "3"; gene_name "ATVAMP724"; oId "CUFF.372.2"; nearest_ref "AT4G15780.1"; class_code "j"; tss_id "TSS30413";
Chr4	Cufflinks	exon	8980735	8980877	.	-	.	gene_id "XLOC_024587"; transcript_id "TCONS_00052428"; exon_number "4"; gene_name "ATVAMP724"; oId "CUFF.372.2"; nearest_ref "AT4G15780.1"; class_code "j"; tss_id "TSS30413";
Chr4	Cufflinks	exon	8981505	8981814	.	-	.	gene_id "XLOC_024587"; transcript_id "TCONS_00052428"; exon_number "5"; gene_name "ATVAMP724"; oId "CUFF.372.2"; nearest_ref "AT4G15780.1"; class_code "j"; tss_id "TSS30413";
Chr4	Cufflinks	exon	8984881	8985627	.	-	.	gene_id "XLOC_024588"; transcript_id "TCONS_00049312"; exon_number "1"; gene_name "RALFL33"; oId "CUFF.3563.1"; nearest_ref "AT4G15800.1"; class_code "x"; tss_id "TSS30415";
Chr4	Cufflinks	exon	8986615	8987000	.	-	.	gene_id "XLOC_024589"; transcript_id "TCONS_00049313"; exon_number "1"; gene_name "HSBP"; oId "AT4G15802.1"; nearest_ref "AT4G15802.1"; class_code "="; tss_id "TSS30416"; p_id "P23460";
Chr4	Cufflinks	exon	8987419	8987461	.	-	.	gene_id "XLOC_024589"; transcript_id "TCONS_00049313"; exon_number "2"; gene_name "HSBP"; oId "AT4G15802.1"; nearest_ref "AT4G15802.1"; class_code "="; tss_id "TSS30416"; p_id "P23460";
Chr4	Cufflinks	exon	8987556	8987579	.	-	.	gene_id "XLOC_024589"; transcript_id "TCONS_00049313"; exon_number "3"; gene_name "HSBP"; oId "AT4G15802.1"; nearest_ref "AT4G15802.1"; class_code "="; tss_id "TSS30416"; p_id "P23460";
Chr4	Cufflinks	exon	8987672	8987725	.	-	.	gene_id "XLOC_024589"; transcript_id "TCONS_00049313"; exon_number "4"; gene_name "HSBP"; oId "AT4G15802.1"; nearest_ref "AT4G15802.1"; class_code "="; tss_id "TSS30416"; p_id "P23460";
Chr4	Cufflinks	exon	8988337	8988452	.	-	.	gene_id "XLOC_024589"; transcript_id "TCONS_00049313"; exon_number "5"; gene_name "HSBP"; oId "AT4G15802.1"; nearest_ref "AT4G15802.1"; class_code "="; tss_id "TSS30416"; p_id "P23460";
Chr4	Cufflinks	exon	8988940	8991866	.	-	.	gene_id "XLOC_024590"; transcript_id "TCONS_00053594"; exon_number "1"; gene_name "AT4G15810"; oId "CUFF.3352.2"; nearest_ref "AT4G15810.1"; class_code "j"; tss_id "TSS30417";
Chr4	Cufflinks	exon	8992000	8992349	.	-	.	gene_id "XLOC_024590"; transcript_id "TCONS_00053594"; exon_number "2"; gene_name "AT4G15810"; oId "CUFF.3352.2"; nearest_ref "AT4G15810.1"; class_code "j"; tss_id "TSS30417";
Chr4	Cufflinks	exon	8992462	8992749	.	-	.	gene_id "XLOC_024590"; transcript_id "TCONS_00053594"; exon_number "3"; gene_name "AT4G15810"; oId "CUFF.3352.2"; nearest_ref "AT4G15810.1"; class_code "j"; tss_id "TSS30417";
Chr4	Cufflinks	exon	8988940	8992749	.	-	.	gene_id "XLOC_024590"; transcript_id "TCONS_00053593"; exon_number "1"; gene_name "AT4G15810"; oId "CUFF.3352.1"; nearest_ref "AT4G15810.1"; class_code "e"; tss_id "TSS30417";
Chr4	Cufflinks	exon	8988944	8992349	.	-	.	gene_id "XLOC_024590"; transcript_id "TCONS_00054617"; exon_number "1"; gene_name "AT4G15810"; oId "CUFF.2571.1"; nearest_ref "AT4G15810.1"; class_code "j"; tss_id "TSS30417";
Chr4	Cufflinks	exon	8992462	8992736	.	-	.	gene_id "XLOC_024590"; transcript_id "TCONS_00054617"; exon_number "2"; gene_name "AT4G15810"; oId "CUFF.2571.1"; nearest_ref "AT4G15810.1"; class_code "j"; tss_id "TSS30417";
Chr4	Cufflinks	exon	8988944	8989813	.	-	.	gene_id "XLOC_024590"; transcript_id "TCONS_00049316"; exon_number "1"; gene_name "AT4G15810"; oId "CUFF.2571.2"; nearest_ref "AT4G15810.1"; class_code "j"; tss_id "TSS30417";
Chr4	Cufflinks	exon	8990078	8990722	.	-	.	gene_id "XLOC_024590"; transcript_id "TCONS_00049316"; exon_number "2"; gene_name "AT4G15810"; oId "CUFF.2571.2"; nearest_ref "AT4G15810.1"; class_code "j"; tss_id "TSS30417";
Chr4	Cufflinks	exon	8990809	8991859	.	-	.	gene_id "XLOC_024590"; transcript_id "TCONS_00049316"; exon_number "3"; gene_name "AT4G15810"; oId "CUFF.2571.2"; nearest_ref "AT4G15810.1"; class_code "j"; tss_id "TSS30417";
Chr4	Cufflinks	exon	8991993	8992095	.	-	.	gene_id "XLOC_024590"; transcript_id "TCONS_00049316"; exon_number "4"; gene_name "AT4G15810"; oId "CUFF.2571.2"; nearest_ref "AT4G15810.1"; class_code "j"; tss_id "TSS30417";
Chr4	Cufflinks	exon	8992174	8992736	.	-	.	gene_id "XLOC_024590"; transcript_id "TCONS_00049316"; exon_number "5"; gene_name "AT4G15810"; oId "CUFF.2571.2"; nearest_ref "AT4G15810.1"; class_code "j"; tss_id "TSS30417";
Chr4	Cufflinks	exon	8989030	8989813	.	-	.	gene_id "XLOC_024590"; transcript_id "TCONS_00052430"; exon_number "1"; gene_name "AT4G15810"; oId "CUFF.376.2"; nearest_ref "AT4G15810.1"; class_code "j"; tss_id "TSS30417";
Chr4	Cufflinks	exon	8990078	8992349	.	-	.	gene_id "XLOC_024590"; transcript_id "TCONS_00052430"; exon_number "2"; gene_name "AT4G15810"; oId "CUFF.376.2"; nearest_ref "AT4G15810.1"; class_code "j"; tss_id "TSS30417";
Chr4	Cufflinks	exon	8992462	8992733	.	-	.	gene_id "XLOC_024590"; transcript_id "TCONS_00052430"; exon_number "3"; gene_name "AT4G15810"; oId "CUFF.376.2"; nearest_ref "AT4G15810.1"; class_code "j"; tss_id "TSS30417";
Chr4	Cufflinks	exon	8989030	8991859	.	-	.	gene_id "XLOC_024590"; transcript_id "TCONS_00052429"; exon_number "1"; gene_name "AT4G15810"; oId "CUFF.376.1"; nearest_ref "AT4G15810.1"; class_code "j"; tss_id "TSS30417";
Chr4	Cufflinks	exon	8991993	8992733	.	-	.	gene_id "XLOC_024590"; transcript_id "TCONS_00052429"; exon_number "2"; gene_name "AT4G15810"; oId "CUFF.376.1"; nearest_ref "AT4G15810.1"; class_code "j"; tss_id "TSS30417";
Chr4	Cufflinks	exon	8989100	8991696	.	-	.	gene_id "XLOC_024590"; transcript_id "TCONS_00049315"; exon_number "1"; gene_name "AT4G15810"; oId "CUFF.3590.2"; nearest_ref "AT4G15810.1"; class_code "j"; tss_id "TSS30417";
Chr4	Cufflinks	exon	8991920	8992095	.	-	.	gene_id "XLOC_024590"; transcript_id "TCONS_00049315"; exon_number "2"; gene_name "AT4G15810"; oId "CUFF.3590.2"; nearest_ref "AT4G15810.1"; class_code "j"; tss_id "TSS30417";
Chr4	Cufflinks	exon	8992174	8992349	.	-	.	gene_id "XLOC_024590"; transcript_id "TCONS_00049315"; exon_number "3"; gene_name "AT4G15810"; oId "CUFF.3590.2"; nearest_ref "AT4G15810.1"; class_code "j"; tss_id "TSS30417";
Chr4	Cufflinks	exon	8992462	8992766	.	-	.	gene_id "XLOC_024590"; transcript_id "TCONS_00049315"; exon_number "4"; gene_name "AT4G15810"; oId "CUFF.3590.2"; nearest_ref "AT4G15810.1"; class_code "j"; tss_id "TSS30417";
Chr4	Cufflinks	exon	8989100	8989813	.	-	.	gene_id "XLOC_024590"; transcript_id "TCONS_00049314"; exon_number "1"; gene_name "AT4G15810"; oId "CUFF.3590.1"; nearest_ref "AT4G15810.1"; class_code "j"; tss_id "TSS30417";
Chr4	Cufflinks	exon	8990078	8990722	.	-	.	gene_id "XLOC_024590"; transcript_id "TCONS_00049314"; exon_number "2"; gene_name "AT4G15810"; oId "CUFF.3590.1"; nearest_ref "AT4G15810.1"; class_code "j"; tss_id "TSS30417";
Chr4	Cufflinks	exon	8990809	8992349	.	-	.	gene_id "XLOC_024590"; transcript_id "TCONS_00049314"; exon_number "3"; gene_name "AT4G15810"; oId "CUFF.3590.1"; nearest_ref "AT4G15810.1"; class_code "j"; tss_id "TSS30417";
Chr4	Cufflinks	exon	8992462	8992766	.	-	.	gene_id "XLOC_024590"; transcript_id "TCONS_00049314"; exon_number "4"; gene_name "AT4G15810"; oId "CUFF.3590.1"; nearest_ref "AT4G15810.1"; class_code "j"; tss_id "TSS30417";
Chr4	Cufflinks	exon	8989162	8989813	.	-	.	gene_id "XLOC_024590"; transcript_id "TCONS_00049317"; exon_number "1"; gene_name "AT4G15810"; oId "AT4G15810.1"; nearest_ref "AT4G15810.1"; class_code "="; tss_id "TSS30418"; p_id "P23461";
Chr4	Cufflinks	exon	8990078	8990722	.	-	.	gene_id "XLOC_024590"; transcript_id "TCONS_00049317"; exon_number "2"; gene_name "AT4G15810"; oId "AT4G15810.1"; nearest_ref "AT4G15810.1"; class_code "="; tss_id "TSS30418"; p_id "P23461";
Chr4	Cufflinks	exon	8990809	8991859	.	-	.	gene_id "XLOC_024590"; transcript_id "TCONS_00049317"; exon_number "3"; gene_name "AT4G15810"; oId "AT4G15810.1"; nearest_ref "AT4G15810.1"; class_code "="; tss_id "TSS30418"; p_id "P23461";
Chr4	Cufflinks	exon	8991993	8992095	.	-	.	gene_id "XLOC_024590"; transcript_id "TCONS_00049317"; exon_number "4"; gene_name "AT4G15810"; oId "AT4G15810.1"; nearest_ref "AT4G15810.1"; class_code "="; tss_id "TSS30418"; p_id "P23461";
Chr4	Cufflinks	exon	8992174	8992349	.	-	.	gene_id "XLOC_024590"; transcript_id "TCONS_00049317"; exon_number "5"; gene_name "AT4G15810"; oId "AT4G15810.1"; nearest_ref "AT4G15810.1"; class_code "="; tss_id "TSS30418"; p_id "P23461";
Chr4	Cufflinks	exon	8992462	8992591	.	-	.	gene_id "XLOC_024590"; transcript_id "TCONS_00049317"; exon_number "6"; gene_name "AT4G15810"; oId "AT4G15810.1"; nearest_ref "AT4G15810.1"; class_code "="; tss_id "TSS30418"; p_id "P23461";
Chr4	Cufflinks	exon	8995043	8995533	.	-	.	gene_id "XLOC_024591"; transcript_id "TCONS_00053595"; exon_number "1"; gene_name "AT4G15830"; oId "CUFF.3341.1"; nearest_ref "AT4G15830.1"; class_code "j"; tss_id "TSS30419";
Chr4	Cufflinks	exon	8995633	8995827	.	-	.	gene_id "XLOC_024591"; transcript_id "TCONS_00053595"; exon_number "2"; gene_name "AT4G15830"; oId "CUFF.3341.1"; nearest_ref "AT4G15830.1"; class_code "j"; tss_id "TSS30419";
Chr4	Cufflinks	exon	8995943	8996278	.	-	.	gene_id "XLOC_024591"; transcript_id "TCONS_00053595"; exon_number "3"; gene_name "AT4G15830"; oId "CUFF.3341.1"; nearest_ref "AT4G15830.1"; class_code "j"; tss_id "TSS30419";
Chr4	Cufflinks	exon	8996357	8996631	.	-	.	gene_id "XLOC_024591"; transcript_id "TCONS_00053595"; exon_number "4"; gene_name "AT4G15830"; oId "CUFF.3341.1"; nearest_ref "AT4G15830.1"; class_code "j"; tss_id "TSS30419";
Chr4	Cufflinks	exon	8995113	8995533	.	-	.	gene_id "XLOC_024591"; transcript_id "TCONS_00049318"; exon_number "1"; gene_name "AT4G15830"; oId "AT4G15830.1"; nearest_ref "AT4G15830.1"; class_code "="; tss_id "TSS30419"; p_id "P23462";
Chr4	Cufflinks	exon	8995633	8995827	.	-	.	gene_id "XLOC_024591"; transcript_id "TCONS_00049318"; exon_number "2"; gene_name "AT4G15830"; oId "AT4G15830.1"; nearest_ref "AT4G15830.1"; class_code "="; tss_id "TSS30419"; p_id "P23462";
Chr4	Cufflinks	exon	8995943	8996090	.	-	.	gene_id "XLOC_024591"; transcript_id "TCONS_00049318"; exon_number "3"; gene_name "AT4G15830"; oId "AT4G15830.1"; nearest_ref "AT4G15830.1"; class_code "="; tss_id "TSS30419"; p_id "P23462";
Chr4	Cufflinks	exon	8996172	8996278	.	-	.	gene_id "XLOC_024591"; transcript_id "TCONS_00049318"; exon_number "4"; gene_name "AT4G15830"; oId "AT4G15830.1"; nearest_ref "AT4G15830.1"; class_code "="; tss_id "TSS30419"; p_id "P23462";
Chr4	Cufflinks	exon	8996357	8996601	.	-	.	gene_id "XLOC_024591"; transcript_id "TCONS_00049318"; exon_number "5"; gene_name "AT4G15830"; oId "AT4G15830.1"; nearest_ref "AT4G15830.1"; class_code "="; tss_id "TSS30419"; p_id "P23462";
Chr4	Cufflinks	exon	9006327	9008167	.	-	.	gene_id "XLOC_024592"; transcript_id "TCONS_00049319"; exon_number "1"; gene_name "AT4G15860"; oId "AT4G15860.1"; nearest_ref "AT4G15860.1"; class_code "="; tss_id "TSS30420";
Chr4	Cufflinks	exon	9008372	9008668	.	-	.	gene_id "XLOC_024593"; transcript_id "TCONS_00049320"; exon_number "1"; gene_name "ATTS1"; oId "AT4G15870.1"; nearest_ref "AT4G15870.1"; class_code "="; tss_id "TSS30421"; p_id "P23463";
Chr4	Cufflinks	exon	9008758	9008967	.	-	.	gene_id "XLOC_024593"; transcript_id "TCONS_00049320"; exon_number "2"; gene_name "ATTS1"; oId "AT4G15870.1"; nearest_ref "AT4G15870.1"; class_code "="; tss_id "TSS30421"; p_id "P23463";
Chr4	Cufflinks	exon	9009097	9009238	.	-	.	gene_id "XLOC_024593"; transcript_id "TCONS_00049320"; exon_number "3"; gene_name "ATTS1"; oId "AT4G15870.1"; nearest_ref "AT4G15870.1"; class_code "="; tss_id "TSS30421"; p_id "P23463";
Chr4	Cufflinks	exon	9009554	9009775	.	-	.	gene_id "XLOC_024593"; transcript_id "TCONS_00049320"; exon_number "4"; gene_name "ATTS1"; oId "AT4G15870.1"; nearest_ref "AT4G15870.1"; class_code "="; tss_id "TSS30421"; p_id "P23463";
Chr4	Cufflinks	exon	9009859	9010237	.	-	.	gene_id "XLOC_024593"; transcript_id "TCONS_00049320"; exon_number "5"; gene_name "ATTS1"; oId "AT4G15870.1"; nearest_ref "AT4G15870.1"; class_code "="; tss_id "TSS30421"; p_id "P23463";
Chr4	Cufflinks	exon	9010313	9010592	.	-	.	gene_id "XLOC_024593"; transcript_id "TCONS_00049320"; exon_number "6"; gene_name "ATTS1"; oId "AT4G15870.1"; nearest_ref "AT4G15870.1"; class_code "="; tss_id "TSS30421"; p_id "P23463";
Chr4	Cufflinks	exon	9010681	9010947	.	-	.	gene_id "XLOC_024593"; transcript_id "TCONS_00049320"; exon_number "7"; gene_name "ATTS1"; oId "AT4G15870.1"; nearest_ref "AT4G15870.1"; class_code "="; tss_id "TSS30421"; p_id "P23463";
Chr4	Cufflinks	exon	9016451	9016633	.	-	.	gene_id "XLOC_024594"; transcript_id "TCONS_00049321"; exon_number "1"; gene_name "AT4G15885"; oId "AT4G15885.1"; nearest_ref "AT4G15885.1"; class_code "="; tss_id "TSS30422"; p_id "P23464";
Chr4	Cufflinks	exon	9016691	9016756	.	-	.	gene_id "XLOC_024594"; transcript_id "TCONS_00049321"; exon_number "2"; gene_name "AT4G15885"; oId "AT4G15885.1"; nearest_ref "AT4G15885.1"; class_code "="; tss_id "TSS30422"; p_id "P23464";
Chr4	Cufflinks	exon	9016886	9016978	.	-	.	gene_id "XLOC_024594"; transcript_id "TCONS_00049321"; exon_number "3"; gene_name "AT4G15885"; oId "AT4G15885.1"; nearest_ref "AT4G15885.1"; class_code "="; tss_id "TSS30422"; p_id "P23464";
Chr4	Cufflinks	exon	9030479	9030900	.	-	.	gene_id "XLOC_024595"; transcript_id "TCONS_00049322"; exon_number "1"; gene_name "SWEET17"; oId "CUFF.3598.1"; nearest_ref "AT4G15920.1"; class_code "j"; tss_id "TSS30423";
Chr4	Cufflinks	exon	9031453	9031572	.	-	.	gene_id "XLOC_024595"; transcript_id "TCONS_00049322"; exon_number "2"; gene_name "SWEET17"; oId "CUFF.3598.1"; nearest_ref "AT4G15920.1"; class_code "j"; tss_id "TSS30423";
Chr4	Cufflinks	exon	9032328	9032495	.	-	.	gene_id "XLOC_024595"; transcript_id "TCONS_00049322"; exon_number "3"; gene_name "SWEET17"; oId "CUFF.3598.1"; nearest_ref "AT4G15920.1"; class_code "j"; tss_id "TSS30423";
Chr4	Cufflinks	exon	9032854	9033061	.	-	.	gene_id "XLOC_024595"; transcript_id "TCONS_00049322"; exon_number "4"; gene_name "SWEET17"; oId "CUFF.3598.1"; nearest_ref "AT4G15920.1"; class_code "j"; tss_id "TSS30423";
Chr4	Cufflinks	exon	9033172	9033208	.	-	.	gene_id "XLOC_024595"; transcript_id "TCONS_00049322"; exon_number "5"; gene_name "SWEET17"; oId "CUFF.3598.1"; nearest_ref "AT4G15920.1"; class_code "j"; tss_id "TSS30423";
Chr4	Cufflinks	exon	9033310	9033422	.	-	.	gene_id "XLOC_024595"; transcript_id "TCONS_00049322"; exon_number "6"; gene_name "SWEET17"; oId "CUFF.3598.1"; nearest_ref "AT4G15920.1"; class_code "j"; tss_id "TSS30423";
Chr4	Cufflinks	exon	9030517	9030900	.	-	.	gene_id "XLOC_024595"; transcript_id "TCONS_00049323"; exon_number "1"; gene_name "SWEET17"; oId "AT4G15920.1"; nearest_ref "AT4G15920.1"; class_code "="; tss_id "TSS30423"; p_id "P23465";
Chr4	Cufflinks	exon	9031453	9031572	.	-	.	gene_id "XLOC_024595"; transcript_id "TCONS_00049323"; exon_number "2"; gene_name "SWEET17"; oId "AT4G15920.1"; nearest_ref "AT4G15920.1"; class_code "="; tss_id "TSS30423"; p_id "P23465";
Chr4	Cufflinks	exon	9032328	9032492	.	-	.	gene_id "XLOC_024595"; transcript_id "TCONS_00049323"; exon_number "3"; gene_name "SWEET17"; oId "AT4G15920.1"; nearest_ref "AT4G15920.1"; class_code "="; tss_id "TSS30423"; p_id "P23465";
Chr4	Cufflinks	exon	9032851	9033061	.	-	.	gene_id "XLOC_024595"; transcript_id "TCONS_00049323"; exon_number "4"; gene_name "SWEET17"; oId "AT4G15920.1"; nearest_ref "AT4G15920.1"; class_code "="; tss_id "TSS30423"; p_id "P23465";
Chr4	Cufflinks	exon	9033172	9033208	.	-	.	gene_id "XLOC_024595"; transcript_id "TCONS_00049323"; exon_number "5"; gene_name "SWEET17"; oId "AT4G15920.1"; nearest_ref "AT4G15920.1"; class_code "="; tss_id "TSS30423"; p_id "P23465";
Chr4	Cufflinks	exon	9033310	9033395	.	-	.	gene_id "XLOC_024595"; transcript_id "TCONS_00049323"; exon_number "6"; gene_name "SWEET17"; oId "AT4G15920.1"; nearest_ref "AT4G15920.1"; class_code "="; tss_id "TSS30423"; p_id "P23465";
Chr4	Cufflinks	exon	9030672	9030901	.	-	.	gene_id "XLOC_024595"; transcript_id "TCONS_00052431"; exon_number "1"; gene_name "SWEET17"; oId "CUFF.395.2"; nearest_ref "AT4G15920.1"; class_code "j"; tss_id "TSS30423";
Chr4	Cufflinks	exon	9031454	9031572	.	-	.	gene_id "XLOC_024595"; transcript_id "TCONS_00052431"; exon_number "2"; gene_name "SWEET17"; oId "CUFF.395.2"; nearest_ref "AT4G15920.1"; class_code "j"; tss_id "TSS30423";
Chr4	Cufflinks	exon	9032328	9032492	.	-	.	gene_id "XLOC_024595"; transcript_id "TCONS_00052431"; exon_number "3"; gene_name "SWEET17"; oId "CUFF.395.2"; nearest_ref "AT4G15920.1"; class_code "j"; tss_id "TSS30423";
Chr4	Cufflinks	exon	9032851	9033061	.	-	.	gene_id "XLOC_024595"; transcript_id "TCONS_00052431"; exon_number "4"; gene_name "SWEET17"; oId "CUFF.395.2"; nearest_ref "AT4G15920.1"; class_code "j"; tss_id "TSS30423";
Chr4	Cufflinks	exon	9033172	9033208	.	-	.	gene_id "XLOC_024595"; transcript_id "TCONS_00052431"; exon_number "5"; gene_name "SWEET17"; oId "CUFF.395.2"; nearest_ref "AT4G15920.1"; class_code "j"; tss_id "TSS30423";
Chr4	Cufflinks	exon	9033310	9033454	.	-	.	gene_id "XLOC_024595"; transcript_id "TCONS_00052431"; exon_number "6"; gene_name "SWEET17"; oId "CUFF.395.2"; nearest_ref "AT4G15920.1"; class_code "j"; tss_id "TSS30423";
Chr4	Cufflinks	exon	9032252	9032492	.	-	.	gene_id "XLOC_024595"; transcript_id "TCONS_00049324"; exon_number "1"; gene_name "SWEET17"; oId "CUFF.3598.3"; nearest_ref "AT4G15920.1"; class_code "j"; tss_id "TSS30423";
Chr4	Cufflinks	exon	9032851	9033061	.	-	.	gene_id "XLOC_024595"; transcript_id "TCONS_00049324"; exon_number "2"; gene_name "SWEET17"; oId "CUFF.3598.3"; nearest_ref "AT4G15920.1"; class_code "j"; tss_id "TSS30423";
Chr4	Cufflinks	exon	9033172	9033208	.	-	.	gene_id "XLOC_024595"; transcript_id "TCONS_00049324"; exon_number "3"; gene_name "SWEET17"; oId "CUFF.3598.3"; nearest_ref "AT4G15920.1"; class_code "j"; tss_id "TSS30423";
Chr4	Cufflinks	exon	9033310	9033395	.	-	.	gene_id "XLOC_024595"; transcript_id "TCONS_00049324"; exon_number "4"; gene_name "SWEET17"; oId "CUFF.3598.3"; nearest_ref "AT4G15920.1"; class_code "j"; tss_id "TSS30423";
Chr4	Cufflinks	exon	9043449	9044118	.	-	.	gene_id "XLOC_024596"; transcript_id "TCONS_00053596"; exon_number "1"; gene_name "AT4G15955"; oId "CUFF.3361.1"; nearest_ref "AT4G15955.3"; class_code "j"; tss_id "TSS30424";
Chr4	Cufflinks	exon	9044498	9044699	.	-	.	gene_id "XLOC_024596"; transcript_id "TCONS_00053596"; exon_number "2"; gene_name "AT4G15955"; oId "CUFF.3361.1"; nearest_ref "AT4G15955.3"; class_code "j"; tss_id "TSS30424";
Chr4	Cufflinks	exon	9045044	9046012	.	-	.	gene_id "XLOC_024596"; transcript_id "TCONS_00053596"; exon_number "3"; gene_name "AT4G15955"; oId "CUFF.3361.1"; nearest_ref "AT4G15955.3"; class_code "j"; tss_id "TSS30424";
Chr4	Cufflinks	exon	9046084	9046325	.	-	.	gene_id "XLOC_024596"; transcript_id "TCONS_00053596"; exon_number "4"; gene_name "AT4G15955"; oId "CUFF.3361.1"; nearest_ref "AT4G15955.3"; class_code "j"; tss_id "TSS30424";
Chr4	Cufflinks	exon	9046564	9047449	.	-	.	gene_id "XLOC_024596"; transcript_id "TCONS_00053596"; exon_number "5"; gene_name "AT4G15955"; oId "CUFF.3361.1"; nearest_ref "AT4G15955.3"; class_code "j"; tss_id "TSS30424";
Chr4	Cufflinks	exon	9043712	9044118	.	-	.	gene_id "XLOC_024596"; transcript_id "TCONS_00049327"; exon_number "1"; gene_name "AT4G15955"; oId "AT4G15955.3"; nearest_ref "AT4G15955.3"; class_code "="; tss_id "TSS30425"; p_id "P23466";
Chr4	Cufflinks	exon	9044498	9044624	.	-	.	gene_id "XLOC_024596"; transcript_id "TCONS_00049327"; exon_number "2"; gene_name "AT4G15955"; oId "AT4G15955.3"; nearest_ref "AT4G15955.3"; class_code "="; tss_id "TSS30425"; p_id "P23466";
Chr4	Cufflinks	exon	9044756	9044795	.	-	.	gene_id "XLOC_024596"; transcript_id "TCONS_00049327"; exon_number "3"; gene_name "AT4G15955"; oId "AT4G15955.3"; nearest_ref "AT4G15955.3"; class_code "="; tss_id "TSS30425"; p_id "P23466";
Chr4	Cufflinks	exon	9045044	9045599	.	-	.	gene_id "XLOC_024596"; transcript_id "TCONS_00049327"; exon_number "4"; gene_name "AT4G15955"; oId "AT4G15955.3"; nearest_ref "AT4G15955.3"; class_code "="; tss_id "TSS30425"; p_id "P23466";
Chr4	Cufflinks	exon	9043712	9044118	.	-	.	gene_id "XLOC_024596"; transcript_id "TCONS_00049326"; exon_number "1"; gene_name "AT4G15955"; oId "AT4G15955.1"; nearest_ref "AT4G15955.1"; class_code "="; tss_id "TSS30425"; p_id "P23468";
Chr4	Cufflinks	exon	9045044	9045599	.	-	.	gene_id "XLOC_024596"; transcript_id "TCONS_00049326"; exon_number "2"; gene_name "AT4G15955"; oId "AT4G15955.1"; nearest_ref "AT4G15955.1"; class_code "="; tss_id "TSS30425"; p_id "P23468";
Chr4	Cufflinks	exon	9057466	9057766	.	-	.	gene_id "XLOC_024597"; transcript_id "TCONS_00049329"; exon_number "1"; gene_name "PME43"; oId "AT4G15980.1"; nearest_ref "AT4G15980.1"; class_code "="; tss_id "TSS30426"; p_id "P23470";
Chr4	Cufflinks	exon	9057858	9058242	.	-	.	gene_id "XLOC_024597"; transcript_id "TCONS_00049329"; exon_number "2"; gene_name "PME43"; oId "AT4G15980.1"; nearest_ref "AT4G15980.1"; class_code "="; tss_id "TSS30426"; p_id "P23470";
Chr4	Cufflinks	exon	9058441	9059218	.	-	.	gene_id "XLOC_024597"; transcript_id "TCONS_00049329"; exon_number "3"; gene_name "PME43"; oId "AT4G15980.1"; nearest_ref "AT4G15980.1"; class_code "="; tss_id "TSS30426"; p_id "P23470";
Chr4	Cufflinks	exon	9059342	9059983	.	-	.	gene_id "XLOC_024597"; transcript_id "TCONS_00049329"; exon_number "4"; gene_name "PME43"; oId "AT4G15980.1"; nearest_ref "AT4G15980.1"; class_code "="; tss_id "TSS30426"; p_id "P23470";
Chr4	Cufflinks	exon	9061269	9061676	.	-	.	gene_id "XLOC_024598"; transcript_id "TCONS_00049330"; exon_number "1"; gene_name "AT4G15990"; oId "AT4G15990.1"; nearest_ref "AT4G15990.1"; class_code "="; tss_id "TSS30427"; p_id "P23471";
Chr4	Cufflinks	exon	9063845	9064481	.	-	.	gene_id "XLOC_024599"; transcript_id "TCONS_00049331"; exon_number "1"; gene_name "AT4G16000"; oId "AT4G16000.1"; nearest_ref "AT4G16000.1"; class_code "="; tss_id "TSS30428"; p_id "P23472";
Chr4	Cufflinks	exon	9080840	9081057	.	-	.	gene_id "XLOC_024600"; transcript_id "TCONS_00049332"; exon_number "1"; gene_name "AT4G16024"; oId "AT4G16024.1"; nearest_ref "AT4G16024.1"; class_code "="; tss_id "TSS30429"; p_id "P23473";
Chr4	Cufflinks	exon	9081179	9081245	.	-	.	gene_id "XLOC_024600"; transcript_id "TCONS_00049332"; exon_number "2"; gene_name "AT4G16024"; oId "AT4G16024.1"; nearest_ref "AT4G16024.1"; class_code "="; tss_id "TSS30429"; p_id "P23473";
Chr4	Cufflinks	exon	9087182	9087454	.	-	.	gene_id "XLOC_024601"; transcript_id "TCONS_00049333"; exon_number "1"; gene_name "AT4G16040"; oId "AT4G16040.1"; nearest_ref "AT4G16040.1"; class_code "="; tss_id "TSS30430"; p_id "P23474";
Chr4	Cufflinks	exon	9096689	9097611	.	-	.	gene_id "XLOC_024602"; transcript_id "TCONS_00052432"; exon_number "1"; gene_name "AT4G16070"; oId "CUFF.410.2"; nearest_ref "AT4G16070.2"; class_code "j"; tss_id "TSS30431";
Chr4	Cufflinks	exon	9097767	9097943	.	-	.	gene_id "XLOC_024602"; transcript_id "TCONS_00052432"; exon_number "2"; gene_name "AT4G16070"; oId "CUFF.410.2"; nearest_ref "AT4G16070.2"; class_code "j"; tss_id "TSS30431";
Chr4	Cufflinks	exon	9098389	9098507	.	-	.	gene_id "XLOC_024602"; transcript_id "TCONS_00052432"; exon_number "3"; gene_name "AT4G16070"; oId "CUFF.410.2"; nearest_ref "AT4G16070.2"; class_code "j"; tss_id "TSS30431";
Chr4	Cufflinks	exon	9098662	9099189	.	-	.	gene_id "XLOC_024602"; transcript_id "TCONS_00052432"; exon_number "4"; gene_name "AT4G16070"; oId "CUFF.410.2"; nearest_ref "AT4G16070.2"; class_code "j"; tss_id "TSS30431";
Chr4	Cufflinks	exon	9099651	9099848	.	-	.	gene_id "XLOC_024602"; transcript_id "TCONS_00052432"; exon_number "5"; gene_name "AT4G16070"; oId "CUFF.410.2"; nearest_ref "AT4G16070.2"; class_code "j"; tss_id "TSS30431";
Chr4	Cufflinks	exon	9100306	9100983	.	-	.	gene_id "XLOC_024602"; transcript_id "TCONS_00052432"; exon_number "6"; gene_name "AT4G16070"; oId "CUFF.410.2"; nearest_ref "AT4G16070.2"; class_code "j"; tss_id "TSS30431";
Chr4	Cufflinks	exon	9096689	9097611	.	-	.	gene_id "XLOC_024602"; transcript_id "TCONS_00054618"; exon_number "1"; gene_name "AT4G16070"; oId "CUFF.2587.2"; nearest_ref "AT4G16070.2"; class_code "j"; tss_id "TSS30431";
Chr4	Cufflinks	exon	9097767	9097943	.	-	.	gene_id "XLOC_024602"; transcript_id "TCONS_00054618"; exon_number "2"; gene_name "AT4G16070"; oId "CUFF.2587.2"; nearest_ref "AT4G16070.2"; class_code "j"; tss_id "TSS30431";
Chr4	Cufflinks	exon	9098389	9098764	.	-	.	gene_id "XLOC_024602"; transcript_id "TCONS_00054618"; exon_number "3"; gene_name "AT4G16070"; oId "CUFF.2587.2"; nearest_ref "AT4G16070.2"; class_code "j"; tss_id "TSS30431";
Chr4	Cufflinks	exon	9098917	9099189	.	-	.	gene_id "XLOC_024602"; transcript_id "TCONS_00054618"; exon_number "4"; gene_name "AT4G16070"; oId "CUFF.2587.2"; nearest_ref "AT4G16070.2"; class_code "j"; tss_id "TSS30431";
Chr4	Cufflinks	exon	9099651	9099848	.	-	.	gene_id "XLOC_024602"; transcript_id "TCONS_00054618"; exon_number "5"; gene_name "AT4G16070"; oId "CUFF.2587.2"; nearest_ref "AT4G16070.2"; class_code "j"; tss_id "TSS30431";
Chr4	Cufflinks	exon	9100306	9100983	.	-	.	gene_id "XLOC_024602"; transcript_id "TCONS_00054618"; exon_number "6"; gene_name "AT4G16070"; oId "CUFF.2587.2"; nearest_ref "AT4G16070.2"; class_code "j"; tss_id "TSS30431";
Chr4	Cufflinks	exon	9096689	9097611	.	-	.	gene_id "XLOC_024602"; transcript_id "TCONS_00049334"; exon_number "1"; gene_name "AT4G16070"; oId "AT4G16070.2"; nearest_ref "AT4G16070.2"; class_code "="; tss_id "TSS30431"; p_id "P23476";
Chr4	Cufflinks	exon	9097767	9097943	.	-	.	gene_id "XLOC_024602"; transcript_id "TCONS_00049334"; exon_number "2"; gene_name "AT4G16070"; oId "AT4G16070.2"; nearest_ref "AT4G16070.2"; class_code "="; tss_id "TSS30431"; p_id "P23476";
Chr4	Cufflinks	exon	9098389	9098483	.	-	.	gene_id "XLOC_024602"; transcript_id "TCONS_00049334"; exon_number "3"; gene_name "AT4G16070"; oId "AT4G16070.2"; nearest_ref "AT4G16070.2"; class_code "="; tss_id "TSS30431"; p_id "P23476";
Chr4	Cufflinks	exon	9098662	9098764	.	-	.	gene_id "XLOC_024602"; transcript_id "TCONS_00049334"; exon_number "4"; gene_name "AT4G16070"; oId "AT4G16070.2"; nearest_ref "AT4G16070.2"; class_code "="; tss_id "TSS30431"; p_id "P23476";
Chr4	Cufflinks	exon	9098917	9099189	.	-	.	gene_id "XLOC_024602"; transcript_id "TCONS_00049334"; exon_number "5"; gene_name "AT4G16070"; oId "AT4G16070.2"; nearest_ref "AT4G16070.2"; class_code "="; tss_id "TSS30431"; p_id "P23476";
Chr4	Cufflinks	exon	9099651	9099848	.	-	.	gene_id "XLOC_024602"; transcript_id "TCONS_00049334"; exon_number "6"; gene_name "AT4G16070"; oId "AT4G16070.2"; nearest_ref "AT4G16070.2"; class_code "="; tss_id "TSS30431"; p_id "P23476";
Chr4	Cufflinks	exon	9100306	9100983	.	-	.	gene_id "XLOC_024602"; transcript_id "TCONS_00049334"; exon_number "7"; gene_name "AT4G16070"; oId "AT4G16070.2"; nearest_ref "AT4G16070.2"; class_code "="; tss_id "TSS30431"; p_id "P23476";
Chr4	Cufflinks	exon	9096730	9097611	.	-	.	gene_id "XLOC_024602"; transcript_id "TCONS_00049335"; exon_number "1"; gene_name "AT4G16070"; oId "AT4G16070.1"; nearest_ref "AT4G16070.1"; class_code "="; tss_id "TSS30432"; p_id "P23475";
Chr4	Cufflinks	exon	9097767	9097943	.	-	.	gene_id "XLOC_024602"; transcript_id "TCONS_00049335"; exon_number "2"; gene_name "AT4G16070"; oId "AT4G16070.1"; nearest_ref "AT4G16070.1"; class_code "="; tss_id "TSS30432"; p_id "P23475";
Chr4	Cufflinks	exon	9098389	9098507	.	-	.	gene_id "XLOC_024602"; transcript_id "TCONS_00049335"; exon_number "3"; gene_name "AT4G16070"; oId "AT4G16070.1"; nearest_ref "AT4G16070.1"; class_code "="; tss_id "TSS30432"; p_id "P23475";
Chr4	Cufflinks	exon	9098662	9098764	.	-	.	gene_id "XLOC_024602"; transcript_id "TCONS_00049335"; exon_number "4"; gene_name "AT4G16070"; oId "AT4G16070.1"; nearest_ref "AT4G16070.1"; class_code "="; tss_id "TSS30432"; p_id "P23475";
Chr4	Cufflinks	exon	9098917	9099189	.	-	.	gene_id "XLOC_024602"; transcript_id "TCONS_00049335"; exon_number "5"; gene_name "AT4G16070"; oId "AT4G16070.1"; nearest_ref "AT4G16070.1"; class_code "="; tss_id "TSS30432"; p_id "P23475";
Chr4	Cufflinks	exon	9099651	9099848	.	-	.	gene_id "XLOC_024602"; transcript_id "TCONS_00049335"; exon_number "6"; gene_name "AT4G16070"; oId "AT4G16070.1"; nearest_ref "AT4G16070.1"; class_code "="; tss_id "TSS30432"; p_id "P23475";
Chr4	Cufflinks	exon	9100306	9100841	.	-	.	gene_id "XLOC_024602"; transcript_id "TCONS_00049335"; exon_number "7"; gene_name "AT4G16070"; oId "AT4G16070.1"; nearest_ref "AT4G16070.1"; class_code "="; tss_id "TSS30432"; p_id "P23475";
Chr4	Cufflinks	exon	9101348	9101793	.	-	.	gene_id "XLOC_024603"; transcript_id "TCONS_00049336"; exon_number "1"; gene_name "AT4G16080"; oId "AT4G16080.1"; nearest_ref "AT4G16080.1"; class_code "="; tss_id "TSS30433"; p_id "P23477";
Chr4	Cufflinks	exon	9101879	9102887	.	-	.	gene_id "XLOC_024603"; transcript_id "TCONS_00049336"; exon_number "2"; gene_name "AT4G16080"; oId "AT4G16080.1"; nearest_ref "AT4G16080.1"; class_code "="; tss_id "TSS30433"; p_id "P23477";
Chr4	Cufflinks	exon	9116267	9118192	.	-	.	gene_id "XLOC_024604"; transcript_id "TCONS_00049337"; exon_number "1"; gene_name "ATSEB1"; oId "CUFF.133.1"; nearest_ref "AT4G16120.1"; class_code "e"; tss_id "TSS30434";
Chr4	Cufflinks	exon	9116302	9118017	.	-	.	gene_id "XLOC_024604"; transcript_id "TCONS_00049338"; exon_number "1"; gene_name "ATSEB1"; oId "AT4G16120.1"; nearest_ref "AT4G16120.1"; class_code "="; tss_id "TSS30435"; p_id "P23478";
Chr4	Cufflinks	exon	9118580	9119317	.	-	.	gene_id "XLOC_024604"; transcript_id "TCONS_00049338"; exon_number "2"; gene_name "ATSEB1"; oId "AT4G16120.1"; nearest_ref "AT4G16120.1"; class_code "="; tss_id "TSS30435"; p_id "P23478";
Chr4	Cufflinks	exon	9129275	9129863	.	-	.	gene_id "XLOC_024605"; transcript_id "TCONS_00049339"; exon_number "1"; gene_name "AT4G16140"; oId "CUFF.131.1"; nearest_ref "AT4G16140.1"; class_code "x"; tss_id "TSS30436";
Chr4	Cufflinks	exon	9131650	9132291	.	-	.	gene_id "XLOC_024606"; transcript_id "TCONS_00049340"; exon_number "1"; gene_name "AT4G16141"; oId "AT4G16141.1"; nearest_ref "AT4G16141.1"; class_code "="; tss_id "TSS30437"; p_id "P23479";
Chr4	Cufflinks	exon	9132720	9132893	.	-	.	gene_id "XLOC_024606"; transcript_id "TCONS_00049340"; exon_number "2"; gene_name "AT4G16141"; oId "AT4G16141.1"; nearest_ref "AT4G16141.1"; class_code "="; tss_id "TSS30437"; p_id "P23479";
Chr4	Cufflinks	exon	9132975	9133156	.	-	.	gene_id "XLOC_024606"; transcript_id "TCONS_00049340"; exon_number "3"; gene_name "AT4G16141"; oId "AT4G16141.1"; nearest_ref "AT4G16141.1"; class_code "="; tss_id "TSS30437"; p_id "P23479";
Chr4	Cufflinks	exon	9132393	9132893	.	-	.	gene_id "XLOC_024606"; transcript_id "TCONS_00052433"; exon_number "1"; gene_name "AT4G16141"; oId "CUFF.270.2"; nearest_ref "AT4G16141.1"; class_code "j"; tss_id "TSS30437";
Chr4	Cufflinks	exon	9132975	9133157	.	-	.	gene_id "XLOC_024606"; transcript_id "TCONS_00052433"; exon_number "2"; gene_name "AT4G16141"; oId "CUFF.270.2"; nearest_ref "AT4G16141.1"; class_code "j"; tss_id "TSS30437";
Chr4	Cufflinks	exon	9133937	9134324	.	-	.	gene_id "XLOC_024607"; transcript_id "TCONS_00049341"; exon_number "1"; gene_name "IMPA-2"; oId "AT4G16143.1"; nearest_ref "AT4G16143.1"; class_code "="; tss_id "TSS30438"; p_id "P23480";
Chr4	Cufflinks	exon	9134448	9134825	.	-	.	gene_id "XLOC_024607"; transcript_id "TCONS_00049341"; exon_number "2"; gene_name "IMPA-2"; oId "AT4G16143.1"; nearest_ref "AT4G16143.1"; class_code "="; tss_id "TSS30438"; p_id "P23480";
Chr4	Cufflinks	exon	9134934	9135061	.	-	.	gene_id "XLOC_024607"; transcript_id "TCONS_00049341"; exon_number "3"; gene_name "IMPA-2"; oId "AT4G16143.1"; nearest_ref "AT4G16143.1"; class_code "="; tss_id "TSS30438"; p_id "P23480";
Chr4	Cufflinks	exon	9135217	9135345	.	-	.	gene_id "XLOC_024607"; transcript_id "TCONS_00049341"; exon_number "4"; gene_name "IMPA-2"; oId "AT4G16143.1"; nearest_ref "AT4G16143.1"; class_code "="; tss_id "TSS30438"; p_id "P23480";
Chr4	Cufflinks	exon	9135703	9135781	.	-	.	gene_id "XLOC_024607"; transcript_id "TCONS_00049341"; exon_number "5"; gene_name "IMPA-2"; oId "AT4G16143.1"; nearest_ref "AT4G16143.1"; class_code "="; tss_id "TSS30438"; p_id "P23480";
Chr4	Cufflinks	exon	9135869	9136032	.	-	.	gene_id "XLOC_024607"; transcript_id "TCONS_00049341"; exon_number "6"; gene_name "IMPA-2"; oId "AT4G16143.1"; nearest_ref "AT4G16143.1"; class_code "="; tss_id "TSS30438"; p_id "P23480";
Chr4	Cufflinks	exon	9136115	9136300	.	-	.	gene_id "XLOC_024607"; transcript_id "TCONS_00049341"; exon_number "7"; gene_name "IMPA-2"; oId "AT4G16143.1"; nearest_ref "AT4G16143.1"; class_code "="; tss_id "TSS30438"; p_id "P23480";
Chr4	Cufflinks	exon	9136416	9136547	.	-	.	gene_id "XLOC_024607"; transcript_id "TCONS_00049341"; exon_number "8"; gene_name "IMPA-2"; oId "AT4G16143.1"; nearest_ref "AT4G16143.1"; class_code "="; tss_id "TSS30438"; p_id "P23480";
Chr4	Cufflinks	exon	9136633	9136821	.	-	.	gene_id "XLOC_024607"; transcript_id "TCONS_00049341"; exon_number "9"; gene_name "IMPA-2"; oId "AT4G16143.1"; nearest_ref "AT4G16143.1"; class_code "="; tss_id "TSS30438"; p_id "P23480";
Chr4	Cufflinks	exon	9136910	9137353	.	-	.	gene_id "XLOC_024607"; transcript_id "TCONS_00049341"; exon_number "10"; gene_name "IMPA-2"; oId "AT4G16143.1"; nearest_ref "AT4G16143.1"; class_code "="; tss_id "TSS30438"; p_id "P23480";
Chr4	Cufflinks	exon	9133938	9134825	.	-	.	gene_id "XLOC_024607"; transcript_id "TCONS_00049342"; exon_number "1"; gene_name "IMPA-2"; oId "AT4G16143.2"; nearest_ref "AT4G16143.2"; class_code "="; tss_id "TSS30438"; p_id "P23480";
Chr4	Cufflinks	exon	9134934	9135061	.	-	.	gene_id "XLOC_024607"; transcript_id "TCONS_00049342"; exon_number "2"; gene_name "IMPA-2"; oId "AT4G16143.2"; nearest_ref "AT4G16143.2"; class_code "="; tss_id "TSS30438"; p_id "P23480";
Chr4	Cufflinks	exon	9135217	9135345	.	-	.	gene_id "XLOC_024607"; transcript_id "TCONS_00049342"; exon_number "3"; gene_name "IMPA-2"; oId "AT4G16143.2"; nearest_ref "AT4G16143.2"; class_code "="; tss_id "TSS30438"; p_id "P23480";
Chr4	Cufflinks	exon	9135703	9135781	.	-	.	gene_id "XLOC_024607"; transcript_id "TCONS_00049342"; exon_number "4"; gene_name "IMPA-2"; oId "AT4G16143.2"; nearest_ref "AT4G16143.2"; class_code "="; tss_id "TSS30438"; p_id "P23480";
Chr4	Cufflinks	exon	9135869	9136032	.	-	.	gene_id "XLOC_024607"; transcript_id "TCONS_00049342"; exon_number "5"; gene_name "IMPA-2"; oId "AT4G16143.2"; nearest_ref "AT4G16143.2"; class_code "="; tss_id "TSS30438"; p_id "P23480";
Chr4	Cufflinks	exon	9136115	9136300	.	-	.	gene_id "XLOC_024607"; transcript_id "TCONS_00049342"; exon_number "6"; gene_name "IMPA-2"; oId "AT4G16143.2"; nearest_ref "AT4G16143.2"; class_code "="; tss_id "TSS30438"; p_id "P23480";
Chr4	Cufflinks	exon	9136416	9136547	.	-	.	gene_id "XLOC_024607"; transcript_id "TCONS_00049342"; exon_number "7"; gene_name "IMPA-2"; oId "AT4G16143.2"; nearest_ref "AT4G16143.2"; class_code "="; tss_id "TSS30438"; p_id "P23480";
Chr4	Cufflinks	exon	9136633	9136821	.	-	.	gene_id "XLOC_024607"; transcript_id "TCONS_00049342"; exon_number "8"; gene_name "IMPA-2"; oId "AT4G16143.2"; nearest_ref "AT4G16143.2"; class_code "="; tss_id "TSS30438"; p_id "P23480";
Chr4	Cufflinks	exon	9136910	9137352	.	-	.	gene_id "XLOC_024607"; transcript_id "TCONS_00049342"; exon_number "9"; gene_name "IMPA-2"; oId "AT4G16143.2"; nearest_ref "AT4G16143.2"; class_code "="; tss_id "TSS30438"; p_id "P23480";
Chr4	Cufflinks	exon	9137789	9138280	.	-	.	gene_id "XLOC_024608"; transcript_id "TCONS_00054620"; exon_number "1"; gene_name "AMSH3"; oId "CUFF.2593.2"; nearest_ref "AT4G16144.1"; class_code "j"; tss_id "TSS30439";
Chr4	Cufflinks	exon	9138367	9138429	.	-	.	gene_id "XLOC_024608"; transcript_id "TCONS_00054620"; exon_number "2"; gene_name "AMSH3"; oId "CUFF.2593.2"; nearest_ref "AT4G16144.1"; class_code "j"; tss_id "TSS30439";
Chr4	Cufflinks	exon	9138574	9138646	.	-	.	gene_id "XLOC_024608"; transcript_id "TCONS_00054620"; exon_number "3"; gene_name "AMSH3"; oId "CUFF.2593.2"; nearest_ref "AT4G16144.1"; class_code "j"; tss_id "TSS30439";
Chr4	Cufflinks	exon	9138752	9138814	.	-	.	gene_id "XLOC_024608"; transcript_id "TCONS_00054620"; exon_number "4"; gene_name "AMSH3"; oId "CUFF.2593.2"; nearest_ref "AT4G16144.1"; class_code "j"; tss_id "TSS30439";
Chr4	Cufflinks	exon	9138910	9138999	.	-	.	gene_id "XLOC_024608"; transcript_id "TCONS_00054620"; exon_number "5"; gene_name "AMSH3"; oId "CUFF.2593.2"; nearest_ref "AT4G16144.1"; class_code "j"; tss_id "TSS30439";
Chr4	Cufflinks	exon	9139287	9139614	.	-	.	gene_id "XLOC_024608"; transcript_id "TCONS_00054620"; exon_number "6"; gene_name "AMSH3"; oId "CUFF.2593.2"; nearest_ref "AT4G16144.1"; class_code "j"; tss_id "TSS30439";
Chr4	Cufflinks	exon	9139699	9139745	.	-	.	gene_id "XLOC_024608"; transcript_id "TCONS_00054620"; exon_number "7"; gene_name "AMSH3"; oId "CUFF.2593.2"; nearest_ref "AT4G16144.1"; class_code "j"; tss_id "TSS30439";
Chr4	Cufflinks	exon	9139876	9139981	.	-	.	gene_id "XLOC_024608"; transcript_id "TCONS_00054620"; exon_number "8"; gene_name "AMSH3"; oId "CUFF.2593.2"; nearest_ref "AT4G16144.1"; class_code "j"; tss_id "TSS30439";
Chr4	Cufflinks	exon	9140385	9140476	.	-	.	gene_id "XLOC_024608"; transcript_id "TCONS_00054620"; exon_number "9"; gene_name "AMSH3"; oId "CUFF.2593.2"; nearest_ref "AT4G16144.1"; class_code "j"; tss_id "TSS30439";
Chr4	Cufflinks	exon	9140602	9140793	.	-	.	gene_id "XLOC_024608"; transcript_id "TCONS_00054620"; exon_number "10"; gene_name "AMSH3"; oId "CUFF.2593.2"; nearest_ref "AT4G16144.1"; class_code "j"; tss_id "TSS30439";
Chr4	Cufflinks	exon	9140884	9140961	.	-	.	gene_id "XLOC_024608"; transcript_id "TCONS_00054620"; exon_number "11"; gene_name "AMSH3"; oId "CUFF.2593.2"; nearest_ref "AT4G16144.1"; class_code "j"; tss_id "TSS30439";
Chr4	Cufflinks	exon	9141043	9141107	.	-	.	gene_id "XLOC_024608"; transcript_id "TCONS_00054620"; exon_number "12"; gene_name "AMSH3"; oId "CUFF.2593.2"; nearest_ref "AT4G16144.1"; class_code "j"; tss_id "TSS30439";
Chr4	Cufflinks	exon	9141324	9141572	.	-	.	gene_id "XLOC_024608"; transcript_id "TCONS_00054620"; exon_number "13"; gene_name "AMSH3"; oId "CUFF.2593.2"; nearest_ref "AT4G16144.1"; class_code "j"; tss_id "TSS30439";
Chr4	Cufflinks	exon	9137789	9138280	.	-	.	gene_id "XLOC_024608"; transcript_id "TCONS_00054619"; exon_number "1"; gene_name "AMSH3"; oId "CUFF.2593.1"; nearest_ref "AT4G16144.1"; class_code "j"; tss_id "TSS30439";
Chr4	Cufflinks	exon	9138367	9138429	.	-	.	gene_id "XLOC_024608"; transcript_id "TCONS_00054619"; exon_number "2"; gene_name "AMSH3"; oId "CUFF.2593.1"; nearest_ref "AT4G16144.1"; class_code "j"; tss_id "TSS30439";
Chr4	Cufflinks	exon	9138574	9138814	.	-	.	gene_id "XLOC_024608"; transcript_id "TCONS_00054619"; exon_number "3"; gene_name "AMSH3"; oId "CUFF.2593.1"; nearest_ref "AT4G16144.1"; class_code "j"; tss_id "TSS30439";
Chr4	Cufflinks	exon	9138910	9138999	.	-	.	gene_id "XLOC_024608"; transcript_id "TCONS_00054619"; exon_number "4"; gene_name "AMSH3"; oId "CUFF.2593.1"; nearest_ref "AT4G16144.1"; class_code "j"; tss_id "TSS30439";
Chr4	Cufflinks	exon	9139287	9139614	.	-	.	gene_id "XLOC_024608"; transcript_id "TCONS_00054619"; exon_number "5"; gene_name "AMSH3"; oId "CUFF.2593.1"; nearest_ref "AT4G16144.1"; class_code "j"; tss_id "TSS30439";
Chr4	Cufflinks	exon	9139699	9139745	.	-	.	gene_id "XLOC_024608"; transcript_id "TCONS_00054619"; exon_number "6"; gene_name "AMSH3"; oId "CUFF.2593.1"; nearest_ref "AT4G16144.1"; class_code "j"; tss_id "TSS30439";
Chr4	Cufflinks	exon	9139876	9139981	.	-	.	gene_id "XLOC_024608"; transcript_id "TCONS_00054619"; exon_number "7"; gene_name "AMSH3"; oId "CUFF.2593.1"; nearest_ref "AT4G16144.1"; class_code "j"; tss_id "TSS30439";
Chr4	Cufflinks	exon	9140385	9140476	.	-	.	gene_id "XLOC_024608"; transcript_id "TCONS_00054619"; exon_number "8"; gene_name "AMSH3"; oId "CUFF.2593.1"; nearest_ref "AT4G16144.1"; class_code "j"; tss_id "TSS30439";
Chr4	Cufflinks	exon	9140602	9140793	.	-	.	gene_id "XLOC_024608"; transcript_id "TCONS_00054619"; exon_number "9"; gene_name "AMSH3"; oId "CUFF.2593.1"; nearest_ref "AT4G16144.1"; class_code "j"; tss_id "TSS30439";
Chr4	Cufflinks	exon	9140884	9140959	.	-	.	gene_id "XLOC_024608"; transcript_id "TCONS_00054619"; exon_number "10"; gene_name "AMSH3"; oId "CUFF.2593.1"; nearest_ref "AT4G16144.1"; class_code "j"; tss_id "TSS30439";
Chr4	Cufflinks	exon	9141043	9141107	.	-	.	gene_id "XLOC_024608"; transcript_id "TCONS_00054619"; exon_number "11"; gene_name "AMSH3"; oId "CUFF.2593.1"; nearest_ref "AT4G16144.1"; class_code "j"; tss_id "TSS30439";
Chr4	Cufflinks	exon	9141324	9141572	.	-	.	gene_id "XLOC_024608"; transcript_id "TCONS_00054619"; exon_number "12"; gene_name "AMSH3"; oId "CUFF.2593.1"; nearest_ref "AT4G16144.1"; class_code "j"; tss_id "TSS30439";
Chr4	Cufflinks	exon	9137789	9138280	.	-	.	gene_id "XLOC_024608"; transcript_id "TCONS_00049343"; exon_number "1"; gene_name "AMSH3"; oId "AT4G16144.1"; nearest_ref "AT4G16144.1"; class_code "="; tss_id "TSS30439"; p_id "P23481";
Chr4	Cufflinks	exon	9138367	9138429	.	-	.	gene_id "XLOC_024608"; transcript_id "TCONS_00049343"; exon_number "2"; gene_name "AMSH3"; oId "AT4G16144.1"; nearest_ref "AT4G16144.1"; class_code "="; tss_id "TSS30439"; p_id "P23481";
Chr4	Cufflinks	exon	9138574	9138646	.	-	.	gene_id "XLOC_024608"; transcript_id "TCONS_00049343"; exon_number "3"; gene_name "AMSH3"; oId "AT4G16144.1"; nearest_ref "AT4G16144.1"; class_code "="; tss_id "TSS30439"; p_id "P23481";
Chr4	Cufflinks	exon	9138752	9138814	.	-	.	gene_id "XLOC_024608"; transcript_id "TCONS_00049343"; exon_number "4"; gene_name "AMSH3"; oId "AT4G16144.1"; nearest_ref "AT4G16144.1"; class_code "="; tss_id "TSS30439"; p_id "P23481";
Chr4	Cufflinks	exon	9138910	9138999	.	-	.	gene_id "XLOC_024608"; transcript_id "TCONS_00049343"; exon_number "5"; gene_name "AMSH3"; oId "AT4G16144.1"; nearest_ref "AT4G16144.1"; class_code "="; tss_id "TSS30439"; p_id "P23481";
Chr4	Cufflinks	exon	9139287	9139614	.	-	.	gene_id "XLOC_024608"; transcript_id "TCONS_00049343"; exon_number "6"; gene_name "AMSH3"; oId "AT4G16144.1"; nearest_ref "AT4G16144.1"; class_code "="; tss_id "TSS30439"; p_id "P23481";
Chr4	Cufflinks	exon	9139699	9139745	.	-	.	gene_id "XLOC_024608"; transcript_id "TCONS_00049343"; exon_number "7"; gene_name "AMSH3"; oId "AT4G16144.1"; nearest_ref "AT4G16144.1"; class_code "="; tss_id "TSS30439"; p_id "P23481";
Chr4	Cufflinks	exon	9139876	9139981	.	-	.	gene_id "XLOC_024608"; transcript_id "TCONS_00049343"; exon_number "8"; gene_name "AMSH3"; oId "AT4G16144.1"; nearest_ref "AT4G16144.1"; class_code "="; tss_id "TSS30439"; p_id "P23481";
Chr4	Cufflinks	exon	9140385	9140476	.	-	.	gene_id "XLOC_024608"; transcript_id "TCONS_00049343"; exon_number "9"; gene_name "AMSH3"; oId "AT4G16144.1"; nearest_ref "AT4G16144.1"; class_code "="; tss_id "TSS30439"; p_id "P23481";
Chr4	Cufflinks	exon	9140602	9140793	.	-	.	gene_id "XLOC_024608"; transcript_id "TCONS_00049343"; exon_number "10"; gene_name "AMSH3"; oId "AT4G16144.1"; nearest_ref "AT4G16144.1"; class_code "="; tss_id "TSS30439"; p_id "P23481";
Chr4	Cufflinks	exon	9140884	9140959	.	-	.	gene_id "XLOC_024608"; transcript_id "TCONS_00049343"; exon_number "11"; gene_name "AMSH3"; oId "AT4G16144.1"; nearest_ref "AT4G16144.1"; class_code "="; tss_id "TSS30439"; p_id "P23481";
Chr4	Cufflinks	exon	9141043	9141107	.	-	.	gene_id "XLOC_024608"; transcript_id "TCONS_00049343"; exon_number "12"; gene_name "AMSH3"; oId "AT4G16144.1"; nearest_ref "AT4G16144.1"; class_code "="; tss_id "TSS30439"; p_id "P23481";
Chr4	Cufflinks	exon	9141324	9141572	.	-	.	gene_id "XLOC_024608"; transcript_id "TCONS_00049343"; exon_number "13"; gene_name "AMSH3"; oId "AT4G16144.1"; nearest_ref "AT4G16144.1"; class_code "="; tss_id "TSS30439"; p_id "P23481";
Chr4	Cufflinks	exon	9137789	9138280	.	-	.	gene_id "XLOC_024608"; transcript_id "TCONS_00049345"; exon_number "1"; gene_name "AMSH3"; oId "CUFF.134.3"; nearest_ref "AT4G16144.1"; class_code "j"; tss_id "TSS30439";
Chr4	Cufflinks	exon	9138367	9138429	.	-	.	gene_id "XLOC_024608"; transcript_id "TCONS_00049345"; exon_number "2"; gene_name "AMSH3"; oId "CUFF.134.3"; nearest_ref "AT4G16144.1"; class_code "j"; tss_id "TSS30439";
Chr4	Cufflinks	exon	9138574	9138646	.	-	.	gene_id "XLOC_024608"; transcript_id "TCONS_00049345"; exon_number "3"; gene_name "AMSH3"; oId "CUFF.134.3"; nearest_ref "AT4G16144.1"; class_code "j"; tss_id "TSS30439";
Chr4	Cufflinks	exon	9138752	9138814	.	-	.	gene_id "XLOC_024608"; transcript_id "TCONS_00049345"; exon_number "4"; gene_name "AMSH3"; oId "CUFF.134.3"; nearest_ref "AT4G16144.1"; class_code "j"; tss_id "TSS30439";
Chr4	Cufflinks	exon	9138910	9138999	.	-	.	gene_id "XLOC_024608"; transcript_id "TCONS_00049345"; exon_number "5"; gene_name "AMSH3"; oId "CUFF.134.3"; nearest_ref "AT4G16144.1"; class_code "j"; tss_id "TSS30439";
Chr4	Cufflinks	exon	9139287	9139614	.	-	.	gene_id "XLOC_024608"; transcript_id "TCONS_00049345"; exon_number "6"; gene_name "AMSH3"; oId "CUFF.134.3"; nearest_ref "AT4G16144.1"; class_code "j"; tss_id "TSS30439";
Chr4	Cufflinks	exon	9139699	9139745	.	-	.	gene_id "XLOC_024608"; transcript_id "TCONS_00049345"; exon_number "7"; gene_name "AMSH3"; oId "CUFF.134.3"; nearest_ref "AT4G16144.1"; class_code "j"; tss_id "TSS30439";
Chr4	Cufflinks	exon	9139876	9139981	.	-	.	gene_id "XLOC_024608"; transcript_id "TCONS_00049345"; exon_number "8"; gene_name "AMSH3"; oId "CUFF.134.3"; nearest_ref "AT4G16144.1"; class_code "j"; tss_id "TSS30439";
Chr4	Cufflinks	exon	9140385	9140476	.	-	.	gene_id "XLOC_024608"; transcript_id "TCONS_00049345"; exon_number "9"; gene_name "AMSH3"; oId "CUFF.134.3"; nearest_ref "AT4G16144.1"; class_code "j"; tss_id "TSS30439";
Chr4	Cufflinks	exon	9140602	9140793	.	-	.	gene_id "XLOC_024608"; transcript_id "TCONS_00049345"; exon_number "10"; gene_name "AMSH3"; oId "CUFF.134.3"; nearest_ref "AT4G16144.1"; class_code "j"; tss_id "TSS30439";
Chr4	Cufflinks	exon	9140884	9140959	.	-	.	gene_id "XLOC_024608"; transcript_id "TCONS_00049345"; exon_number "11"; gene_name "AMSH3"; oId "CUFF.134.3"; nearest_ref "AT4G16144.1"; class_code "j"; tss_id "TSS30439";
Chr4	Cufflinks	exon	9141043	9141639	.	-	.	gene_id "XLOC_024608"; transcript_id "TCONS_00049345"; exon_number "12"; gene_name "AMSH3"; oId "CUFF.134.3"; nearest_ref "AT4G16144.1"; class_code "j"; tss_id "TSS30439";
Chr4	Cufflinks	exon	9137789	9138280	.	-	.	gene_id "XLOC_024608"; transcript_id "TCONS_00049344"; exon_number "1"; gene_name "AMSH3"; oId "CUFF.134.2"; nearest_ref "AT4G16144.1"; class_code "j"; tss_id "TSS30439";
Chr4	Cufflinks	exon	9138367	9138429	.	-	.	gene_id "XLOC_024608"; transcript_id "TCONS_00049344"; exon_number "2"; gene_name "AMSH3"; oId "CUFF.134.2"; nearest_ref "AT4G16144.1"; class_code "j"; tss_id "TSS30439";
Chr4	Cufflinks	exon	9138574	9138646	.	-	.	gene_id "XLOC_024608"; transcript_id "TCONS_00049344"; exon_number "3"; gene_name "AMSH3"; oId "CUFF.134.2"; nearest_ref "AT4G16144.1"; class_code "j"; tss_id "TSS30439";
Chr4	Cufflinks	exon	9138752	9138814	.	-	.	gene_id "XLOC_024608"; transcript_id "TCONS_00049344"; exon_number "4"; gene_name "AMSH3"; oId "CUFF.134.2"; nearest_ref "AT4G16144.1"; class_code "j"; tss_id "TSS30439";
Chr4	Cufflinks	exon	9138910	9138999	.	-	.	gene_id "XLOC_024608"; transcript_id "TCONS_00049344"; exon_number "5"; gene_name "AMSH3"; oId "CUFF.134.2"; nearest_ref "AT4G16144.1"; class_code "j"; tss_id "TSS30439";
Chr4	Cufflinks	exon	9139287	9139614	.	-	.	gene_id "XLOC_024608"; transcript_id "TCONS_00049344"; exon_number "6"; gene_name "AMSH3"; oId "CUFF.134.2"; nearest_ref "AT4G16144.1"; class_code "j"; tss_id "TSS30439";
Chr4	Cufflinks	exon	9139699	9139745	.	-	.	gene_id "XLOC_024608"; transcript_id "TCONS_00049344"; exon_number "7"; gene_name "AMSH3"; oId "CUFF.134.2"; nearest_ref "AT4G16144.1"; class_code "j"; tss_id "TSS30439";
Chr4	Cufflinks	exon	9139876	9139981	.	-	.	gene_id "XLOC_024608"; transcript_id "TCONS_00049344"; exon_number "8"; gene_name "AMSH3"; oId "CUFF.134.2"; nearest_ref "AT4G16144.1"; class_code "j"; tss_id "TSS30439";
Chr4	Cufflinks	exon	9140385	9140476	.	-	.	gene_id "XLOC_024608"; transcript_id "TCONS_00049344"; exon_number "9"; gene_name "AMSH3"; oId "CUFF.134.2"; nearest_ref "AT4G16144.1"; class_code "j"; tss_id "TSS30439";
Chr4	Cufflinks	exon	9140602	9140793	.	-	.	gene_id "XLOC_024608"; transcript_id "TCONS_00049344"; exon_number "10"; gene_name "AMSH3"; oId "CUFF.134.2"; nearest_ref "AT4G16144.1"; class_code "j"; tss_id "TSS30439";
Chr4	Cufflinks	exon	9140884	9141107	.	-	.	gene_id "XLOC_024608"; transcript_id "TCONS_00049344"; exon_number "11"; gene_name "AMSH3"; oId "CUFF.134.2"; nearest_ref "AT4G16144.1"; class_code "j"; tss_id "TSS30439";
Chr4	Cufflinks	exon	9141324	9141639	.	-	.	gene_id "XLOC_024608"; transcript_id "TCONS_00049344"; exon_number "12"; gene_name "AMSH3"; oId "CUFF.134.2"; nearest_ref "AT4G16144.1"; class_code "j"; tss_id "TSS30439";
Chr4	Cufflinks	exon	9139181	9139614	.	-	.	gene_id "XLOC_024608"; transcript_id "TCONS_00052434"; exon_number "1"; gene_name "AMSH3"; oId "CUFF.272.2"; nearest_ref "AT4G16144.1"; class_code "j"; tss_id "TSS30439";
Chr4	Cufflinks	exon	9139699	9139745	.	-	.	gene_id "XLOC_024608"; transcript_id "TCONS_00052434"; exon_number "2"; gene_name "AMSH3"; oId "CUFF.272.2"; nearest_ref "AT4G16144.1"; class_code "j"; tss_id "TSS30439";
Chr4	Cufflinks	exon	9139876	9140476	.	-	.	gene_id "XLOC_024608"; transcript_id "TCONS_00052434"; exon_number "3"; gene_name "AMSH3"; oId "CUFF.272.2"; nearest_ref "AT4G16144.1"; class_code "j"; tss_id "TSS30439";
Chr4	Cufflinks	exon	9140602	9140793	.	-	.	gene_id "XLOC_024608"; transcript_id "TCONS_00052434"; exon_number "4"; gene_name "AMSH3"; oId "CUFF.272.2"; nearest_ref "AT4G16144.1"; class_code "j"; tss_id "TSS30439";
Chr4	Cufflinks	exon	9140884	9140959	.	-	.	gene_id "XLOC_024608"; transcript_id "TCONS_00052434"; exon_number "5"; gene_name "AMSH3"; oId "CUFF.272.2"; nearest_ref "AT4G16144.1"; class_code "j"; tss_id "TSS30439";
Chr4	Cufflinks	exon	9141043	9141107	.	-	.	gene_id "XLOC_024608"; transcript_id "TCONS_00052434"; exon_number "6"; gene_name "AMSH3"; oId "CUFF.272.2"; nearest_ref "AT4G16144.1"; class_code "j"; tss_id "TSS30439";
Chr4	Cufflinks	exon	9141324	9141572	.	-	.	gene_id "XLOC_024608"; transcript_id "TCONS_00052434"; exon_number "7"; gene_name "AMSH3"; oId "CUFF.272.2"; nearest_ref "AT4G16144.1"; class_code "j"; tss_id "TSS30439";
Chr4	Cufflinks	exon	9142404	9142680	.	-	.	gene_id "XLOC_024609"; transcript_id "TCONS_00049346"; exon_number "1"; gene_name "AT4G16146"; oId "AT4G16146.1"; nearest_ref "AT4G16146.1"; class_code "="; tss_id "TSS30440"; p_id "P23482";
Chr4	Cufflinks	exon	9142831	9142893	.	-	.	gene_id "XLOC_024609"; transcript_id "TCONS_00049346"; exon_number "2"; gene_name "AT4G16146"; oId "AT4G16146.1"; nearest_ref "AT4G16146.1"; class_code "="; tss_id "TSS30440"; p_id "P23482";
Chr4	Cufflinks	exon	9142988	9143050	.	-	.	gene_id "XLOC_024609"; transcript_id "TCONS_00049346"; exon_number "3"; gene_name "AT4G16146"; oId "AT4G16146.1"; nearest_ref "AT4G16146.1"; class_code "="; tss_id "TSS30440"; p_id "P23482";
Chr4	Cufflinks	exon	9143145	9143192	.	-	.	gene_id "XLOC_024609"; transcript_id "TCONS_00049346"; exon_number "4"; gene_name "AT4G16146"; oId "AT4G16146.1"; nearest_ref "AT4G16146.1"; class_code "="; tss_id "TSS30440"; p_id "P23482";
Chr4	Cufflinks	exon	9143281	9143343	.	-	.	gene_id "XLOC_024609"; transcript_id "TCONS_00049346"; exon_number "5"; gene_name "AT4G16146"; oId "AT4G16146.1"; nearest_ref "AT4G16146.1"; class_code "="; tss_id "TSS30440"; p_id "P23482";
Chr4	Cufflinks	exon	9144303	9144385	.	-	.	gene_id "XLOC_024609"; transcript_id "TCONS_00049346"; exon_number "6"; gene_name "AT4G16146"; oId "AT4G16146.1"; nearest_ref "AT4G16146.1"; class_code "="; tss_id "TSS30440"; p_id "P23482";
Chr4	Cufflinks	exon	9144505	9144583	.	-	.	gene_id "XLOC_024609"; transcript_id "TCONS_00049346"; exon_number "7"; gene_name "AT4G16146"; oId "AT4G16146.1"; nearest_ref "AT4G16146.1"; class_code "="; tss_id "TSS30440"; p_id "P23482";
Chr4	Cufflinks	exon	9142500	9142680	.	-	.	gene_id "XLOC_024609"; transcript_id "TCONS_00049347"; exon_number "1"; gene_name "AT4G16146"; oId "CUFF.135.2"; nearest_ref "AT4G16146.1"; class_code "j"; tss_id "TSS30440";
Chr4	Cufflinks	exon	9142831	9142893	.	-	.	gene_id "XLOC_024609"; transcript_id "TCONS_00049347"; exon_number "2"; gene_name "AT4G16146"; oId "CUFF.135.2"; nearest_ref "AT4G16146.1"; class_code "j"; tss_id "TSS30440";
Chr4	Cufflinks	exon	9142988	9143050	.	-	.	gene_id "XLOC_024609"; transcript_id "TCONS_00049347"; exon_number "3"; gene_name "AT4G16146"; oId "CUFF.135.2"; nearest_ref "AT4G16146.1"; class_code "j"; tss_id "TSS30440";
Chr4	Cufflinks	exon	9143145	9143192	.	-	.	gene_id "XLOC_024609"; transcript_id "TCONS_00049347"; exon_number "4"; gene_name "AT4G16146"; oId "CUFF.135.2"; nearest_ref "AT4G16146.1"; class_code "j"; tss_id "TSS30440";
Chr4	Cufflinks	exon	9143281	9143343	.	-	.	gene_id "XLOC_024609"; transcript_id "TCONS_00049347"; exon_number "5"; gene_name "AT4G16146"; oId "CUFF.135.2"; nearest_ref "AT4G16146.1"; class_code "j"; tss_id "TSS30440";
Chr4	Cufflinks	exon	9144303	9144583	.	-	.	gene_id "XLOC_024609"; transcript_id "TCONS_00049347"; exon_number "6"; gene_name "AT4G16146"; oId "CUFF.135.2"; nearest_ref "AT4G16146.1"; class_code "j"; tss_id "TSS30440";
Chr4	Cufflinks	exon	9147646	9147658	.	-	.	gene_id "XLOC_024610"; transcript_id "TCONS_00049348"; exon_number "1"; gene_name "ACX1"; oId "CUFF.8212.1"; nearest_ref "AT4G16760.1"; class_code "j"; tss_id "TSS30441";
Chr4	Cufflinks	exon	9427501	9427612	.	-	.	gene_id "XLOC_024610"; transcript_id "TCONS_00049348"; exon_number "2"; gene_name "ACX1"; oId "CUFF.8212.1"; nearest_ref "AT4G16760.1"; class_code "j"; tss_id "TSS30441";
Chr4	Cufflinks	exon	9427698	9427785	.	-	.	gene_id "XLOC_024610"; transcript_id "TCONS_00049348"; exon_number "3"; gene_name "ACX1"; oId "CUFF.8212.1"; nearest_ref "AT4G16760.1"; class_code "j"; tss_id "TSS30441";
Chr4	Cufflinks	exon	9427875	9428084	.	-	.	gene_id "XLOC_024610"; transcript_id "TCONS_00049348"; exon_number "4"; gene_name "ACX1"; oId "CUFF.8212.1"; nearest_ref "AT4G16760.1"; class_code "j"; tss_id "TSS30441";
Chr4	Cufflinks	exon	9428165	9428226	.	-	.	gene_id "XLOC_024610"; transcript_id "TCONS_00049348"; exon_number "5"; gene_name "ACX1"; oId "CUFF.8212.1"; nearest_ref "AT4G16760.1"; class_code "j"; tss_id "TSS30441";
Chr4	Cufflinks	exon	9428314	9428422	.	-	.	gene_id "XLOC_024610"; transcript_id "TCONS_00049348"; exon_number "6"; gene_name "ACX1"; oId "CUFF.8212.1"; nearest_ref "AT4G16760.1"; class_code "j"; tss_id "TSS30441";
Chr4	Cufflinks	exon	9428552	9428908	.	-	.	gene_id "XLOC_024610"; transcript_id "TCONS_00049348"; exon_number "7"; gene_name "ACX1"; oId "CUFF.8212.1"; nearest_ref "AT4G16760.1"; class_code "j"; tss_id "TSS30441";
Chr4	Cufflinks	exon	9424633	9425139	.	-	.	gene_id "XLOC_024610"; transcript_id "TCONS_00049414"; exon_number "1"; gene_name "ACX1"; oId "AT4G16760.1"; nearest_ref "AT4G16760.1"; class_code "="; tss_id "TSS30441"; p_id "P23484";
Chr4	Cufflinks	exon	9425223	9425406	.	-	.	gene_id "XLOC_024610"; transcript_id "TCONS_00049414"; exon_number "2"; gene_name "ACX1"; oId "AT4G16760.1"; nearest_ref "AT4G16760.1"; class_code "="; tss_id "TSS30441"; p_id "P23484";
Chr4	Cufflinks	exon	9425503	9425572	.	-	.	gene_id "XLOC_024610"; transcript_id "TCONS_00049414"; exon_number "3"; gene_name "ACX1"; oId "AT4G16760.1"; nearest_ref "AT4G16760.1"; class_code "="; tss_id "TSS30441"; p_id "P23484";
Chr4	Cufflinks	exon	9425667	9425777	.	-	.	gene_id "XLOC_024610"; transcript_id "TCONS_00049414"; exon_number "4"; gene_name "ACX1"; oId "AT4G16760.1"; nearest_ref "AT4G16760.1"; class_code "="; tss_id "TSS30441"; p_id "P23484";
Chr4	Cufflinks	exon	9425897	9426017	.	-	.	gene_id "XLOC_024610"; transcript_id "TCONS_00049414"; exon_number "5"; gene_name "ACX1"; oId "AT4G16760.1"; nearest_ref "AT4G16760.1"; class_code "="; tss_id "TSS30441"; p_id "P23484";
Chr4	Cufflinks	exon	9426360	9426491	.	-	.	gene_id "XLOC_024610"; transcript_id "TCONS_00049414"; exon_number "6"; gene_name "ACX1"; oId "AT4G16760.1"; nearest_ref "AT4G16760.1"; class_code "="; tss_id "TSS30441"; p_id "P23484";
Chr4	Cufflinks	exon	9426655	9426852	.	-	.	gene_id "XLOC_024610"; transcript_id "TCONS_00049414"; exon_number "7"; gene_name "ACX1"; oId "AT4G16760.1"; nearest_ref "AT4G16760.1"; class_code "="; tss_id "TSS30441"; p_id "P23484";
Chr4	Cufflinks	exon	9427119	9427317	.	-	.	gene_id "XLOC_024610"; transcript_id "TCONS_00049414"; exon_number "8"; gene_name "ACX1"; oId "AT4G16760.1"; nearest_ref "AT4G16760.1"; class_code "="; tss_id "TSS30441"; p_id "P23484";
Chr4	Cufflinks	exon	9427450	9427612	.	-	.	gene_id "XLOC_024610"; transcript_id "TCONS_00049414"; exon_number "9"; gene_name "ACX1"; oId "AT4G16760.1"; nearest_ref "AT4G16760.1"; class_code "="; tss_id "TSS30441"; p_id "P23484";
Chr4	Cufflinks	exon	9427698	9427785	.	-	.	gene_id "XLOC_024610"; transcript_id "TCONS_00049414"; exon_number "10"; gene_name "ACX1"; oId "AT4G16760.1"; nearest_ref "AT4G16760.1"; class_code "="; tss_id "TSS30441"; p_id "P23484";
Chr4	Cufflinks	exon	9427875	9428084	.	-	.	gene_id "XLOC_024610"; transcript_id "TCONS_00049414"; exon_number "11"; gene_name "ACX1"; oId "AT4G16760.1"; nearest_ref "AT4G16760.1"; class_code "="; tss_id "TSS30441"; p_id "P23484";
Chr4	Cufflinks	exon	9428165	9428226	.	-	.	gene_id "XLOC_024610"; transcript_id "TCONS_00049414"; exon_number "12"; gene_name "ACX1"; oId "AT4G16760.1"; nearest_ref "AT4G16760.1"; class_code "="; tss_id "TSS30441"; p_id "P23484";
Chr4	Cufflinks	exon	9428314	9428422	.	-	.	gene_id "XLOC_024610"; transcript_id "TCONS_00049414"; exon_number "13"; gene_name "ACX1"; oId "AT4G16760.1"; nearest_ref "AT4G16760.1"; class_code "="; tss_id "TSS30441"; p_id "P23484";
Chr4	Cufflinks	exon	9428552	9428864	.	-	.	gene_id "XLOC_024610"; transcript_id "TCONS_00049414"; exon_number "14"; gene_name "ACX1"; oId "AT4G16760.1"; nearest_ref "AT4G16760.1"; class_code "="; tss_id "TSS30441"; p_id "P23484";
Chr4	Cufflinks	exon	9424633	9425139	.	-	.	gene_id "XLOC_024610"; transcript_id "TCONS_00052444"; exon_number "1"; gene_name "ACX1"; oId "CUFF.978.1"; nearest_ref "AT4G16760.1"; class_code "j"; tss_id "TSS30441";
Chr4	Cufflinks	exon	9425223	9425406	.	-	.	gene_id "XLOC_024610"; transcript_id "TCONS_00052444"; exon_number "2"; gene_name "ACX1"; oId "CUFF.978.1"; nearest_ref "AT4G16760.1"; class_code "j"; tss_id "TSS30441";
Chr4	Cufflinks	exon	9425503	9425572	.	-	.	gene_id "XLOC_024610"; transcript_id "TCONS_00052444"; exon_number "3"; gene_name "ACX1"; oId "CUFF.978.1"; nearest_ref "AT4G16760.1"; class_code "j"; tss_id "TSS30441";
Chr4	Cufflinks	exon	9425667	9425777	.	-	.	gene_id "XLOC_024610"; transcript_id "TCONS_00052444"; exon_number "4"; gene_name "ACX1"; oId "CUFF.978.1"; nearest_ref "AT4G16760.1"; class_code "j"; tss_id "TSS30441";
Chr4	Cufflinks	exon	9425897	9426019	.	-	.	gene_id "XLOC_024610"; transcript_id "TCONS_00052444"; exon_number "5"; gene_name "ACX1"; oId "CUFF.978.1"; nearest_ref "AT4G16760.1"; class_code "j"; tss_id "TSS30441";
Chr4	Cufflinks	exon	9426362	9426491	.	-	.	gene_id "XLOC_024610"; transcript_id "TCONS_00052444"; exon_number "6"; gene_name "ACX1"; oId "CUFF.978.1"; nearest_ref "AT4G16760.1"; class_code "j"; tss_id "TSS30441";
Chr4	Cufflinks	exon	9426655	9426852	.	-	.	gene_id "XLOC_024610"; transcript_id "TCONS_00052444"; exon_number "7"; gene_name "ACX1"; oId "CUFF.978.1"; nearest_ref "AT4G16760.1"; class_code "j"; tss_id "TSS30441";
Chr4	Cufflinks	exon	9427119	9427317	.	-	.	gene_id "XLOC_024610"; transcript_id "TCONS_00052444"; exon_number "8"; gene_name "ACX1"; oId "CUFF.978.1"; nearest_ref "AT4G16760.1"; class_code "j"; tss_id "TSS30441";
Chr4	Cufflinks	exon	9427450	9427612	.	-	.	gene_id "XLOC_024610"; transcript_id "TCONS_00052444"; exon_number "9"; gene_name "ACX1"; oId "CUFF.978.1"; nearest_ref "AT4G16760.1"; class_code "j"; tss_id "TSS30441";
Chr4	Cufflinks	exon	9427698	9427785	.	-	.	gene_id "XLOC_024610"; transcript_id "TCONS_00052444"; exon_number "10"; gene_name "ACX1"; oId "CUFF.978.1"; nearest_ref "AT4G16760.1"; class_code "j"; tss_id "TSS30441";
Chr4	Cufflinks	exon	9427875	9428084	.	-	.	gene_id "XLOC_024610"; transcript_id "TCONS_00052444"; exon_number "11"; gene_name "ACX1"; oId "CUFF.978.1"; nearest_ref "AT4G16760.1"; class_code "j"; tss_id "TSS30441";
Chr4	Cufflinks	exon	9428165	9428226	.	-	.	gene_id "XLOC_024610"; transcript_id "TCONS_00052444"; exon_number "12"; gene_name "ACX1"; oId "CUFF.978.1"; nearest_ref "AT4G16760.1"; class_code "j"; tss_id "TSS30441";
Chr4	Cufflinks	exon	9428314	9428422	.	-	.	gene_id "XLOC_024610"; transcript_id "TCONS_00052444"; exon_number "13"; gene_name "ACX1"; oId "CUFF.978.1"; nearest_ref "AT4G16760.1"; class_code "j"; tss_id "TSS30441";
Chr4	Cufflinks	exon	9428552	9428910	.	-	.	gene_id "XLOC_024610"; transcript_id "TCONS_00052444"; exon_number "14"; gene_name "ACX1"; oId "CUFF.978.1"; nearest_ref "AT4G16760.1"; class_code "j"; tss_id "TSS30441";
Chr4	Cufflinks	exon	9424703	9425139	.	-	.	gene_id "XLOC_024610"; transcript_id "TCONS_00049415"; exon_number "1"; gene_name "ACX1"; oId "AT4G16760.2"; nearest_ref "AT4G16760.2"; class_code "="; tss_id "TSS30441"; p_id "P23483";
Chr4	Cufflinks	exon	9425223	9425406	.	-	.	gene_id "XLOC_024610"; transcript_id "TCONS_00049415"; exon_number "2"; gene_name "ACX1"; oId "AT4G16760.2"; nearest_ref "AT4G16760.2"; class_code "="; tss_id "TSS30441"; p_id "P23483";
Chr4	Cufflinks	exon	9425503	9425572	.	-	.	gene_id "XLOC_024610"; transcript_id "TCONS_00049415"; exon_number "3"; gene_name "ACX1"; oId "AT4G16760.2"; nearest_ref "AT4G16760.2"; class_code "="; tss_id "TSS30441"; p_id "P23483";
Chr4	Cufflinks	exon	9425667	9425777	.	-	.	gene_id "XLOC_024610"; transcript_id "TCONS_00049415"; exon_number "4"; gene_name "ACX1"; oId "AT4G16760.2"; nearest_ref "AT4G16760.2"; class_code "="; tss_id "TSS30441"; p_id "P23483";
Chr4	Cufflinks	exon	9425897	9426017	.	-	.	gene_id "XLOC_024610"; transcript_id "TCONS_00049415"; exon_number "5"; gene_name "ACX1"; oId "AT4G16760.2"; nearest_ref "AT4G16760.2"; class_code "="; tss_id "TSS30441"; p_id "P23483";
Chr4	Cufflinks	exon	9426360	9426491	.	-	.	gene_id "XLOC_024610"; transcript_id "TCONS_00049415"; exon_number "6"; gene_name "ACX1"; oId "AT4G16760.2"; nearest_ref "AT4G16760.2"; class_code "="; tss_id "TSS30441"; p_id "P23483";
Chr4	Cufflinks	exon	9426655	9426852	.	-	.	gene_id "XLOC_024610"; transcript_id "TCONS_00049415"; exon_number "7"; gene_name "ACX1"; oId "AT4G16760.2"; nearest_ref "AT4G16760.2"; class_code "="; tss_id "TSS30441"; p_id "P23483";
Chr4	Cufflinks	exon	9427119	9427317	.	-	.	gene_id "XLOC_024610"; transcript_id "TCONS_00049415"; exon_number "8"; gene_name "ACX1"; oId "AT4G16760.2"; nearest_ref "AT4G16760.2"; class_code "="; tss_id "TSS30441"; p_id "P23483";
Chr4	Cufflinks	exon	9427450	9427612	.	-	.	gene_id "XLOC_024610"; transcript_id "TCONS_00049415"; exon_number "9"; gene_name "ACX1"; oId "AT4G16760.2"; nearest_ref "AT4G16760.2"; class_code "="; tss_id "TSS30441"; p_id "P23483";
Chr4	Cufflinks	exon	9427698	9427785	.	-	.	gene_id "XLOC_024610"; transcript_id "TCONS_00049415"; exon_number "10"; gene_name "ACX1"; oId "AT4G16760.2"; nearest_ref "AT4G16760.2"; class_code "="; tss_id "TSS30441"; p_id "P23483";
Chr4	Cufflinks	exon	9427875	9428084	.	-	.	gene_id "XLOC_024610"; transcript_id "TCONS_00049415"; exon_number "11"; gene_name "ACX1"; oId "AT4G16760.2"; nearest_ref "AT4G16760.2"; class_code "="; tss_id "TSS30441"; p_id "P23483";
Chr4	Cufflinks	exon	9428165	9428226	.	-	.	gene_id "XLOC_024610"; transcript_id "TCONS_00049415"; exon_number "12"; gene_name "ACX1"; oId "AT4G16760.2"; nearest_ref "AT4G16760.2"; class_code "="; tss_id "TSS30441"; p_id "P23483";
Chr4	Cufflinks	exon	9428314	9428422	.	-	.	gene_id "XLOC_024610"; transcript_id "TCONS_00049415"; exon_number "13"; gene_name "ACX1"; oId "AT4G16760.2"; nearest_ref "AT4G16760.2"; class_code "="; tss_id "TSS30441"; p_id "P23483";
Chr4	Cufflinks	exon	9428591	9428895	.	-	.	gene_id "XLOC_024610"; transcript_id "TCONS_00049415"; exon_number "14"; gene_name "ACX1"; oId "AT4G16760.2"; nearest_ref "AT4G16760.2"; class_code "="; tss_id "TSS30441"; p_id "P23483";
Chr4	Cufflinks	exon	9153363	9153620	.	-	.	gene_id "XLOC_024611"; transcript_id "TCONS_00049349"; exon_number "1"; gene_name "LPD2"; oId "AT4G16155.1"; nearest_ref "AT4G16155.1"; class_code "="; tss_id "TSS30442"; p_id "P23485";
Chr4	Cufflinks	exon	9153713	9153784	.	-	.	gene_id "XLOC_024611"; transcript_id "TCONS_00049349"; exon_number "2"; gene_name "LPD2"; oId "AT4G16155.1"; nearest_ref "AT4G16155.1"; class_code "="; tss_id "TSS30442"; p_id "P23485";
Chr4	Cufflinks	exon	9153877	9153990	.	-	.	gene_id "XLOC_024611"; transcript_id "TCONS_00049349"; exon_number "3"; gene_name "LPD2"; oId "AT4G16155.1"; nearest_ref "AT4G16155.1"; class_code "="; tss_id "TSS30442"; p_id "P23485";
Chr4	Cufflinks	exon	9154094	9154207	.	-	.	gene_id "XLOC_024611"; transcript_id "TCONS_00049349"; exon_number "4"; gene_name "LPD2"; oId "AT4G16155.1"; nearest_ref "AT4G16155.1"; class_code "="; tss_id "TSS30442"; p_id "P23485";
Chr4	Cufflinks	exon	9154295	9154395	.	-	.	gene_id "XLOC_024611"; transcript_id "TCONS_00049349"; exon_number "5"; gene_name "LPD2"; oId "AT4G16155.1"; nearest_ref "AT4G16155.1"; class_code "="; tss_id "TSS30442"; p_id "P23485";
Chr4	Cufflinks	exon	9154514	9154592	.	-	.	gene_id "XLOC_024611"; transcript_id "TCONS_00049349"; exon_number "6"; gene_name "LPD2"; oId "AT4G16155.1"; nearest_ref "AT4G16155.1"; class_code "="; tss_id "TSS30442"; p_id "P23485";
Chr4	Cufflinks	exon	9154676	9154750	.	-	.	gene_id "XLOC_024611"; transcript_id "TCONS_00049349"; exon_number "7"; gene_name "LPD2"; oId "AT4G16155.1"; nearest_ref "AT4G16155.1"; class_code "="; tss_id "TSS30442"; p_id "P23485";
Chr4	Cufflinks	exon	9154860	9154922	.	-	.	gene_id "XLOC_024611"; transcript_id "TCONS_00049349"; exon_number "8"; gene_name "LPD2"; oId "AT4G16155.1"; nearest_ref "AT4G16155.1"; class_code "="; tss_id "TSS30442"; p_id "P23485";
Chr4	Cufflinks	exon	9155199	9155279	.	-	.	gene_id "XLOC_024611"; transcript_id "TCONS_00049349"; exon_number "9"; gene_name "LPD2"; oId "AT4G16155.1"; nearest_ref "AT4G16155.1"; class_code "="; tss_id "TSS30442"; p_id "P23485";
Chr4	Cufflinks	exon	9155368	9155493	.	-	.	gene_id "XLOC_024611"; transcript_id "TCONS_00049349"; exon_number "10"; gene_name "LPD2"; oId "AT4G16155.1"; nearest_ref "AT4G16155.1"; class_code "="; tss_id "TSS30442"; p_id "P23485";
Chr4	Cufflinks	exon	9155726	9155850	.	-	.	gene_id "XLOC_024611"; transcript_id "TCONS_00049349"; exon_number "11"; gene_name "LPD2"; oId "AT4G16155.1"; nearest_ref "AT4G16155.1"; class_code "="; tss_id "TSS30442"; p_id "P23485";
Chr4	Cufflinks	exon	9155964	9156066	.	-	.	gene_id "XLOC_024611"; transcript_id "TCONS_00049349"; exon_number "12"; gene_name "LPD2"; oId "AT4G16155.1"; nearest_ref "AT4G16155.1"; class_code "="; tss_id "TSS30442"; p_id "P23485";
Chr4	Cufflinks	exon	9156168	9156302	.	-	.	gene_id "XLOC_024611"; transcript_id "TCONS_00049349"; exon_number "13"; gene_name "LPD2"; oId "AT4G16155.1"; nearest_ref "AT4G16155.1"; class_code "="; tss_id "TSS30442"; p_id "P23485";
Chr4	Cufflinks	exon	9156427	9156573	.	-	.	gene_id "XLOC_024611"; transcript_id "TCONS_00049349"; exon_number "14"; gene_name "LPD2"; oId "AT4G16155.1"; nearest_ref "AT4G16155.1"; class_code "="; tss_id "TSS30442"; p_id "P23485";
Chr4	Cufflinks	exon	9156816	9157322	.	-	.	gene_id "XLOC_024611"; transcript_id "TCONS_00049349"; exon_number "15"; gene_name "LPD2"; oId "AT4G16155.1"; nearest_ref "AT4G16155.1"; class_code "="; tss_id "TSS30442"; p_id "P23485";
Chr4	Cufflinks	exon	9159105	9159530	.	-	.	gene_id "XLOC_024612"; transcript_id "TCONS_00049350"; exon_number "1"; gene_name "AT4G16162"; oId "AT4G16162.2"; nearest_ref "AT4G16162.2"; class_code "="; tss_id "TSS30443"; p_id "P23487";
Chr4	Cufflinks	exon	9159635	9159844	.	-	.	gene_id "XLOC_024612"; transcript_id "TCONS_00049350"; exon_number "2"; gene_name "AT4G16162"; oId "AT4G16162.2"; nearest_ref "AT4G16162.2"; class_code "="; tss_id "TSS30443"; p_id "P23487";
Chr4	Cufflinks	exon	9159928	9159999	.	-	.	gene_id "XLOC_024612"; transcript_id "TCONS_00049350"; exon_number "3"; gene_name "AT4G16162"; oId "AT4G16162.2"; nearest_ref "AT4G16162.2"; class_code "="; tss_id "TSS30443"; p_id "P23487";
Chr4	Cufflinks	exon	9160080	9160151	.	-	.	gene_id "XLOC_024612"; transcript_id "TCONS_00049350"; exon_number "4"; gene_name "AT4G16162"; oId "AT4G16162.2"; nearest_ref "AT4G16162.2"; class_code "="; tss_id "TSS30443"; p_id "P23487";
Chr4	Cufflinks	exon	9160536	9160607	.	-	.	gene_id "XLOC_024612"; transcript_id "TCONS_00049350"; exon_number "5"; gene_name "AT4G16162"; oId "AT4G16162.2"; nearest_ref "AT4G16162.2"; class_code "="; tss_id "TSS30443"; p_id "P23487";
Chr4	Cufflinks	exon	9161164	9161235	.	-	.	gene_id "XLOC_024612"; transcript_id "TCONS_00049350"; exon_number "6"; gene_name "AT4G16162"; oId "AT4G16162.2"; nearest_ref "AT4G16162.2"; class_code "="; tss_id "TSS30443"; p_id "P23487";
Chr4	Cufflinks	exon	9161345	9161406	.	-	.	gene_id "XLOC_024612"; transcript_id "TCONS_00049350"; exon_number "7"; gene_name "AT4G16162"; oId "AT4G16162.2"; nearest_ref "AT4G16162.2"; class_code "="; tss_id "TSS30443"; p_id "P23487";
Chr4	Cufflinks	exon	9161504	9161614	.	-	.	gene_id "XLOC_024612"; transcript_id "TCONS_00049350"; exon_number "8"; gene_name "AT4G16162"; oId "AT4G16162.2"; nearest_ref "AT4G16162.2"; class_code "="; tss_id "TSS30443"; p_id "P23487";
Chr4	Cufflinks	exon	9159145	9159530	.	-	.	gene_id "XLOC_024612"; transcript_id "TCONS_00049351"; exon_number "1"; gene_name "AT4G16162"; oId "AT4G16162.3"; nearest_ref "AT4G16162.3"; class_code "="; tss_id "TSS30443"; p_id "P23486";
Chr4	Cufflinks	exon	9159635	9159844	.	-	.	gene_id "XLOC_024612"; transcript_id "TCONS_00049351"; exon_number "2"; gene_name "AT4G16162"; oId "AT4G16162.3"; nearest_ref "AT4G16162.3"; class_code "="; tss_id "TSS30443"; p_id "P23486";
Chr4	Cufflinks	exon	9159928	9159999	.	-	.	gene_id "XLOC_024612"; transcript_id "TCONS_00049351"; exon_number "3"; gene_name "AT4G16162"; oId "AT4G16162.3"; nearest_ref "AT4G16162.3"; class_code "="; tss_id "TSS30443"; p_id "P23486";
Chr4	Cufflinks	exon	9160080	9160151	.	-	.	gene_id "XLOC_024612"; transcript_id "TCONS_00049351"; exon_number "4"; gene_name "AT4G16162"; oId "AT4G16162.3"; nearest_ref "AT4G16162.3"; class_code "="; tss_id "TSS30443"; p_id "P23486";
Chr4	Cufflinks	exon	9160389	9160446	.	-	.	gene_id "XLOC_024612"; transcript_id "TCONS_00049351"; exon_number "5"; gene_name "AT4G16162"; oId "AT4G16162.3"; nearest_ref "AT4G16162.3"; class_code "="; tss_id "TSS30443"; p_id "P23486";
Chr4	Cufflinks	exon	9160536	9160607	.	-	.	gene_id "XLOC_024612"; transcript_id "TCONS_00049351"; exon_number "6"; gene_name "AT4G16162"; oId "AT4G16162.3"; nearest_ref "AT4G16162.3"; class_code "="; tss_id "TSS30443"; p_id "P23486";
Chr4	Cufflinks	exon	9161164	9161235	.	-	.	gene_id "XLOC_024612"; transcript_id "TCONS_00049351"; exon_number "7"; gene_name "AT4G16162"; oId "AT4G16162.3"; nearest_ref "AT4G16162.3"; class_code "="; tss_id "TSS30443"; p_id "P23486";
Chr4	Cufflinks	exon	9161345	9161406	.	-	.	gene_id "XLOC_024612"; transcript_id "TCONS_00049351"; exon_number "8"; gene_name "AT4G16162"; oId "AT4G16162.3"; nearest_ref "AT4G16162.3"; class_code "="; tss_id "TSS30443"; p_id "P23486";
Chr4	Cufflinks	exon	9161504	9161606	.	-	.	gene_id "XLOC_024612"; transcript_id "TCONS_00049351"; exon_number "9"; gene_name "AT4G16162"; oId "AT4G16162.3"; nearest_ref "AT4G16162.3"; class_code "="; tss_id "TSS30443"; p_id "P23486";
Chr4	Cufflinks	exon	9159283	9159363	.	-	.	gene_id "XLOC_024612"; transcript_id "TCONS_00049352"; exon_number "1"; gene_name "AT4G16162"; oId "AT4G16162.1"; nearest_ref "AT4G16162.1"; class_code "="; tss_id "TSS30443"; p_id "P23487";
Chr4	Cufflinks	exon	9159459	9159530	.	-	.	gene_id "XLOC_024612"; transcript_id "TCONS_00049352"; exon_number "2"; gene_name "AT4G16162"; oId "AT4G16162.1"; nearest_ref "AT4G16162.1"; class_code "="; tss_id "TSS30443"; p_id "P23487";
Chr4	Cufflinks	exon	9159635	9159844	.	-	.	gene_id "XLOC_024612"; transcript_id "TCONS_00049352"; exon_number "3"; gene_name "AT4G16162"; oId "AT4G16162.1"; nearest_ref "AT4G16162.1"; class_code "="; tss_id "TSS30443"; p_id "P23487";
Chr4	Cufflinks	exon	9159928	9159999	.	-	.	gene_id "XLOC_024612"; transcript_id "TCONS_00049352"; exon_number "4"; gene_name "AT4G16162"; oId "AT4G16162.1"; nearest_ref "AT4G16162.1"; class_code "="; tss_id "TSS30443"; p_id "P23487";
Chr4	Cufflinks	exon	9160080	9160151	.	-	.	gene_id "XLOC_024612"; transcript_id "TCONS_00049352"; exon_number "5"; gene_name "AT4G16162"; oId "AT4G16162.1"; nearest_ref "AT4G16162.1"; class_code "="; tss_id "TSS30443"; p_id "P23487";
Chr4	Cufflinks	exon	9160536	9160607	.	-	.	gene_id "XLOC_024612"; transcript_id "TCONS_00049352"; exon_number "6"; gene_name "AT4G16162"; oId "AT4G16162.1"; nearest_ref "AT4G16162.1"; class_code "="; tss_id "TSS30443"; p_id "P23487";
Chr4	Cufflinks	exon	9161164	9161235	.	-	.	gene_id "XLOC_024612"; transcript_id "TCONS_00049352"; exon_number "7"; gene_name "AT4G16162"; oId "AT4G16162.1"; nearest_ref "AT4G16162.1"; class_code "="; tss_id "TSS30443"; p_id "P23487";
Chr4	Cufflinks	exon	9161345	9161406	.	-	.	gene_id "XLOC_024612"; transcript_id "TCONS_00049352"; exon_number "8"; gene_name "AT4G16162"; oId "AT4G16162.1"; nearest_ref "AT4G16162.1"; class_code "="; tss_id "TSS30443"; p_id "P23487";
Chr4	Cufflinks	exon	9161504	9161614	.	-	.	gene_id "XLOC_024612"; transcript_id "TCONS_00049352"; exon_number "9"; gene_name "AT4G16162"; oId "AT4G16162.1"; nearest_ref "AT4G16162.1"; class_code "="; tss_id "TSS30443"; p_id "P23487";
Chr4	Cufflinks	exon	9165273	9165539	.	-	.	gene_id "XLOC_024613"; transcript_id "TCONS_00049353"; exon_number "1"; gene_name "AT4G16180"; oId "AT4G16180.2"; nearest_ref "AT4G16180.2"; class_code "="; tss_id "TSS30444"; p_id "P23489";
Chr4	Cufflinks	exon	9165626	9165735	.	-	.	gene_id "XLOC_024613"; transcript_id "TCONS_00049353"; exon_number "2"; gene_name "AT4G16180"; oId "AT4G16180.2"; nearest_ref "AT4G16180.2"; class_code "="; tss_id "TSS30444"; p_id "P23489";
Chr4	Cufflinks	exon	9165840	9166013	.	-	.	gene_id "XLOC_024613"; transcript_id "TCONS_00049353"; exon_number "3"; gene_name "AT4G16180"; oId "AT4G16180.2"; nearest_ref "AT4G16180.2"; class_code "="; tss_id "TSS30444"; p_id "P23489";
Chr4	Cufflinks	exon	9166095	9166154	.	-	.	gene_id "XLOC_024613"; transcript_id "TCONS_00049353"; exon_number "4"; gene_name "AT4G16180"; oId "AT4G16180.2"; nearest_ref "AT4G16180.2"; class_code "="; tss_id "TSS30444"; p_id "P23489";
Chr4	Cufflinks	exon	9166241	9166466	.	-	.	gene_id "XLOC_024613"; transcript_id "TCONS_00049353"; exon_number "5"; gene_name "AT4G16180"; oId "AT4G16180.2"; nearest_ref "AT4G16180.2"; class_code "="; tss_id "TSS30444"; p_id "P23489";
Chr4	Cufflinks	exon	9166557	9166676	.	-	.	gene_id "XLOC_024613"; transcript_id "TCONS_00049353"; exon_number "6"; gene_name "AT4G16180"; oId "AT4G16180.2"; nearest_ref "AT4G16180.2"; class_code "="; tss_id "TSS30444"; p_id "P23489";
Chr4	Cufflinks	exon	9166806	9166963	.	-	.	gene_id "XLOC_024613"; transcript_id "TCONS_00049353"; exon_number "7"; gene_name "AT4G16180"; oId "AT4G16180.2"; nearest_ref "AT4G16180.2"; class_code "="; tss_id "TSS30444"; p_id "P23489";
Chr4	Cufflinks	exon	9167047	9167133	.	-	.	gene_id "XLOC_024613"; transcript_id "TCONS_00049353"; exon_number "8"; gene_name "AT4G16180"; oId "AT4G16180.2"; nearest_ref "AT4G16180.2"; class_code "="; tss_id "TSS30444"; p_id "P23489";
Chr4	Cufflinks	exon	9167258	9167446	.	-	.	gene_id "XLOC_024613"; transcript_id "TCONS_00049353"; exon_number "9"; gene_name "AT4G16180"; oId "AT4G16180.2"; nearest_ref "AT4G16180.2"; class_code "="; tss_id "TSS30444"; p_id "P23489";
Chr4	Cufflinks	exon	9167680	9167806	.	-	.	gene_id "XLOC_024613"; transcript_id "TCONS_00049353"; exon_number "10"; gene_name "AT4G16180"; oId "AT4G16180.2"; nearest_ref "AT4G16180.2"; class_code "="; tss_id "TSS30444"; p_id "P23489";
Chr4	Cufflinks	exon	9167895	9168113	.	-	.	gene_id "XLOC_024613"; transcript_id "TCONS_00049353"; exon_number "11"; gene_name "AT4G16180"; oId "AT4G16180.2"; nearest_ref "AT4G16180.2"; class_code "="; tss_id "TSS30444"; p_id "P23489";
Chr4	Cufflinks	exon	9168566	9168729	.	-	.	gene_id "XLOC_024613"; transcript_id "TCONS_00049353"; exon_number "12"; gene_name "AT4G16180"; oId "AT4G16180.2"; nearest_ref "AT4G16180.2"; class_code "="; tss_id "TSS30444"; p_id "P23489";
Chr4	Cufflinks	exon	9168987	9169154	.	-	.	gene_id "XLOC_024613"; transcript_id "TCONS_00049353"; exon_number "13"; gene_name "AT4G16180"; oId "AT4G16180.2"; nearest_ref "AT4G16180.2"; class_code "="; tss_id "TSS30444"; p_id "P23489";
Chr4	Cufflinks	exon	9169308	9169382	.	-	.	gene_id "XLOC_024613"; transcript_id "TCONS_00049353"; exon_number "14"; gene_name "AT4G16180"; oId "AT4G16180.2"; nearest_ref "AT4G16180.2"; class_code "="; tss_id "TSS30444"; p_id "P23489";
Chr4	Cufflinks	exon	9169662	9169856	.	-	.	gene_id "XLOC_024613"; transcript_id "TCONS_00049353"; exon_number "15"; gene_name "AT4G16180"; oId "AT4G16180.2"; nearest_ref "AT4G16180.2"; class_code "="; tss_id "TSS30444"; p_id "P23489";
Chr4	Cufflinks	exon	9170108	9170435	.	-	.	gene_id "XLOC_024613"; transcript_id "TCONS_00049353"; exon_number "16"; gene_name "AT4G16180"; oId "AT4G16180.2"; nearest_ref "AT4G16180.2"; class_code "="; tss_id "TSS30444"; p_id "P23489";
Chr4	Cufflinks	exon	9168323	9168729	.	-	.	gene_id "XLOC_024613"; transcript_id "TCONS_00049354"; exon_number "1"; gene_name "AT4G16180"; oId "AT4G16180.1"; nearest_ref "AT4G16180.1"; class_code "="; tss_id "TSS30444"; p_id "P23488";
Chr4	Cufflinks	exon	9168987	9169154	.	-	.	gene_id "XLOC_024613"; transcript_id "TCONS_00049354"; exon_number "2"; gene_name "AT4G16180"; oId "AT4G16180.1"; nearest_ref "AT4G16180.1"; class_code "="; tss_id "TSS30444"; p_id "P23488";
Chr4	Cufflinks	exon	9169308	9169382	.	-	.	gene_id "XLOC_024613"; transcript_id "TCONS_00049354"; exon_number "3"; gene_name "AT4G16180"; oId "AT4G16180.1"; nearest_ref "AT4G16180.1"; class_code "="; tss_id "TSS30444"; p_id "P23488";
Chr4	Cufflinks	exon	9169662	9169856	.	-	.	gene_id "XLOC_024613"; transcript_id "TCONS_00049354"; exon_number "4"; gene_name "AT4G16180"; oId "AT4G16180.1"; nearest_ref "AT4G16180.1"; class_code "="; tss_id "TSS30444"; p_id "P23488";
Chr4	Cufflinks	exon	9170108	9170434	.	-	.	gene_id "XLOC_024613"; transcript_id "TCONS_00049354"; exon_number "5"; gene_name "AT4G16180"; oId "AT4G16180.1"; nearest_ref "AT4G16180.1"; class_code "="; tss_id "TSS30444"; p_id "P23488";
Chr4	Cufflinks	exon	9173165	9173650	.	-	.	gene_id "XLOC_024614"; transcript_id "TCONS_00049355"; exon_number "1"; gene_name "AT4G16195"; oId "AT4G16195.1"; nearest_ref "AT4G16195.1"; class_code "="; tss_id "TSS30445"; p_id "P23490";
Chr4	Cufflinks	exon	9176673	9176968	.	-	.	gene_id "XLOC_024615"; transcript_id "TCONS_00049356"; exon_number "1"; gene_name "ECHIA"; oId "AT4G16210.1"; nearest_ref "AT4G16210.1"; class_code "="; tss_id "TSS30446"; p_id "P23491";
Chr4	Cufflinks	exon	9177047	9177329	.	-	.	gene_id "XLOC_024615"; transcript_id "TCONS_00049356"; exon_number "2"; gene_name "ECHIA"; oId "AT4G16210.1"; nearest_ref "AT4G16210.1"; class_code "="; tss_id "TSS30446"; p_id "P23491";
Chr4	Cufflinks	exon	9177569	9178048	.	-	.	gene_id "XLOC_024615"; transcript_id "TCONS_00049356"; exon_number "3"; gene_name "ECHIA"; oId "AT4G16210.1"; nearest_ref "AT4G16210.1"; class_code "="; tss_id "TSS30446"; p_id "P23491";
Chr4	Cufflinks	exon	9176726	9176969	.	-	.	gene_id "XLOC_024615"; transcript_id "TCONS_00054621"; exon_number "1"; gene_name "ECHIA"; oId "CUFF.2599.2"; nearest_ref "AT4G16210.1"; class_code "j"; tss_id "TSS30446";
Chr4	Cufflinks	exon	9177047	9177331	.	-	.	gene_id "XLOC_024615"; transcript_id "TCONS_00054621"; exon_number "2"; gene_name "ECHIA"; oId "CUFF.2599.2"; nearest_ref "AT4G16210.1"; class_code "j"; tss_id "TSS30446";
Chr4	Cufflinks	exon	9177571	9178090	.	-	.	gene_id "XLOC_024615"; transcript_id "TCONS_00054621"; exon_number "3"; gene_name "ECHIA"; oId "CUFF.2599.2"; nearest_ref "AT4G16210.1"; class_code "j"; tss_id "TSS30446";
Chr4	Cufflinks	exon	9179244	9179392	.	-	.	gene_id "XLOC_024616"; transcript_id "TCONS_00049357"; exon_number "1"; gene_name "AT4G16215"; oId "AT4G16215.1"; nearest_ref "AT4G16215.1"; class_code "="; tss_id "TSS30447"; p_id "P23492";
Chr4	Cufflinks	exon	9179492	9179576	.	-	.	gene_id "XLOC_024616"; transcript_id "TCONS_00049357"; exon_number "2"; gene_name "AT4G16215"; oId "AT4G16215.1"; nearest_ref "AT4G16215.1"; class_code "="; tss_id "TSS30447"; p_id "P23492";
Chr4	Cufflinks	exon	9179696	9179833	.	-	.	gene_id "XLOC_024616"; transcript_id "TCONS_00049357"; exon_number "3"; gene_name "AT4G16215"; oId "AT4G16215.1"; nearest_ref "AT4G16215.1"; class_code "="; tss_id "TSS30447"; p_id "P23492";
Chr4	Cufflinks	exon	9192336	9192450	.	-	.	gene_id "XLOC_024617"; transcript_id "TCONS_00049358"; exon_number "1"; gene_name "AT4G16240"; oId "AT4G16240.1"; nearest_ref "AT4G16240.1"; class_code "="; tss_id "TSS30448"; p_id "P23493";
Chr4	Cufflinks	exon	9192555	9192568	.	-	.	gene_id "XLOC_024617"; transcript_id "TCONS_00049358"; exon_number "2"; gene_name "AT4G16240"; oId "AT4G16240.1"; nearest_ref "AT4G16240.1"; class_code "="; tss_id "TSS30448"; p_id "P23493";
Chr4	Cufflinks	exon	9195401	9195821	.	-	.	gene_id "XLOC_024618"; transcript_id "TCONS_00049359"; exon_number "1"; gene_name "PHYD"; oId "CUFF.8232.1"; nearest_ref "AT4G16250.1"; class_code "j"; tss_id "TSS30449";
Chr4	Cufflinks	exon	9196028	9196318	.	-	.	gene_id "XLOC_024618"; transcript_id "TCONS_00049359"; exon_number "2"; gene_name "PHYD"; oId "CUFF.8232.1"; nearest_ref "AT4G16250.1"; class_code "j"; tss_id "TSS30449";
Chr4	Cufflinks	exon	9196419	9199718	.	-	.	gene_id "XLOC_024618"; transcript_id "TCONS_00049359"; exon_number "3"; gene_name "PHYD"; oId "CUFF.8232.1"; nearest_ref "AT4G16250.1"; class_code "j"; tss_id "TSS30449";
Chr4	Cufflinks	exon	9195602	9195821	.	-	.	gene_id "XLOC_024618"; transcript_id "TCONS_00049360"; exon_number "1"; gene_name "PHYD"; oId "AT4G16250.1"; nearest_ref "AT4G16250.1"; class_code "="; tss_id "TSS30450"; p_id "P23494";
Chr4	Cufflinks	exon	9196028	9196318	.	-	.	gene_id "XLOC_024618"; transcript_id "TCONS_00049360"; exon_number "2"; gene_name "PHYD"; oId "AT4G16250.1"; nearest_ref "AT4G16250.1"; class_code "="; tss_id "TSS30450"; p_id "P23494";
Chr4	Cufflinks	exon	9196419	9197226	.	-	.	gene_id "XLOC_024618"; transcript_id "TCONS_00049360"; exon_number "3"; gene_name "PHYD"; oId "AT4G16250.1"; nearest_ref "AT4G16250.1"; class_code "="; tss_id "TSS30450"; p_id "P23494";
Chr4	Cufflinks	exon	9197311	9199486	.	-	.	gene_id "XLOC_024618"; transcript_id "TCONS_00049360"; exon_number "4"; gene_name "PHYD"; oId "AT4G16250.1"; nearest_ref "AT4G16250.1"; class_code "="; tss_id "TSS30450"; p_id "P23494";
Chr4	Cufflinks	exon	9200010	9200672	.	-	.	gene_id "XLOC_024619"; transcript_id "TCONS_00049361"; exon_number "1"; gene_name "AT4G16260"; oId "AT4G16260.1"; nearest_ref "AT4G16260.1"; class_code "="; tss_id "TSS30451"; p_id "P23495";
Chr4	Cufflinks	exon	9200791	9201274	.	-	.	gene_id "XLOC_024619"; transcript_id "TCONS_00049361"; exon_number "2"; gene_name "AT4G16260"; oId "AT4G16260.1"; nearest_ref "AT4G16260.1"; class_code "="; tss_id "TSS30451"; p_id "P23495";
Chr4	Cufflinks	exon	9201384	9201552	.	-	.	gene_id "XLOC_024619"; transcript_id "TCONS_00049361"; exon_number "3"; gene_name "AT4G16260"; oId "AT4G16260.1"; nearest_ref "AT4G16260.1"; class_code "="; tss_id "TSS30451"; p_id "P23495";
Chr4	Cufflinks	exon	9202326	9202609	.	-	.	gene_id "XLOC_024620"; transcript_id "TCONS_00049362"; exon_number "1"; gene_name "NRPB9B"; oId "CUFF.8234.1"; nearest_ref "AT4G16265.1"; class_code "j"; tss_id "TSS30452";
Chr4	Cufflinks	exon	9202788	9202946	.	-	.	gene_id "XLOC_024620"; transcript_id "TCONS_00049362"; exon_number "2"; gene_name "NRPB9B"; oId "CUFF.8234.1"; nearest_ref "AT4G16265.1"; class_code "j"; tss_id "TSS30452";
Chr4	Cufflinks	exon	9203600	9203676	.	-	.	gene_id "XLOC_024620"; transcript_id "TCONS_00049362"; exon_number "3"; gene_name "NRPB9B"; oId "CUFF.8234.1"; nearest_ref "AT4G16265.1"; class_code "j"; tss_id "TSS30452";
Chr4	Cufflinks	exon	9203948	9204078	.	-	.	gene_id "XLOC_024620"; transcript_id "TCONS_00049362"; exon_number "4"; gene_name "NRPB9B"; oId "CUFF.8234.1"; nearest_ref "AT4G16265.1"; class_code "j"; tss_id "TSS30452";
Chr4	Cufflinks	exon	9202352	9202609	.	-	.	gene_id "XLOC_024620"; transcript_id "TCONS_00049363"; exon_number "1"; gene_name "NRPB9B"; oId "AT4G16265.1"; nearest_ref "AT4G16265.1"; class_code "="; tss_id "TSS30452"; p_id "P23496";
Chr4	Cufflinks	exon	9202788	9202946	.	-	.	gene_id "XLOC_024620"; transcript_id "TCONS_00049363"; exon_number "2"; gene_name "NRPB9B"; oId "AT4G16265.1"; nearest_ref "AT4G16265.1"; class_code "="; tss_id "TSS30452"; p_id "P23496";
Chr4	Cufflinks	exon	9203600	9203675	.	-	.	gene_id "XLOC_024620"; transcript_id "TCONS_00049363"; exon_number "3"; gene_name "NRPB9B"; oId "AT4G16265.1"; nearest_ref "AT4G16265.1"; class_code "="; tss_id "TSS30452"; p_id "P23496";
Chr4	Cufflinks	exon	9203947	9204078	.	-	.	gene_id "XLOC_024620"; transcript_id "TCONS_00049363"; exon_number "4"; gene_name "NRPB9B"; oId "AT4G16265.1"; nearest_ref "AT4G16265.1"; class_code "="; tss_id "TSS30452"; p_id "P23496";
Chr4	Cufflinks	exon	9204839	9205005	.	-	.	gene_id "XLOC_024621"; transcript_id "TCONS_00049364"; exon_number "1"; gene_name "AT4G16267"; oId "AT4G16267.1"; nearest_ref "AT4G16267.1"; class_code "="; tss_id "TSS30453";
Chr4	Cufflinks	exon	9205846	9205948	.	-	.	gene_id "XLOC_024621"; transcript_id "TCONS_00049364"; exon_number "2"; gene_name "AT4G16267"; oId "AT4G16267.1"; nearest_ref "AT4G16267.1"; class_code "="; tss_id "TSS30453";
Chr4	Cufflinks	exon	9205669	9207208	.	-	.	gene_id "XLOC_024621"; transcript_id "TCONS_00049365"; exon_number "1"; gene_name "FCA"; oId "CUFF.8237.2"; nearest_ref "AT4G16280.4"; class_code "j"; tss_id "TSS30454";
Chr4	Cufflinks	exon	9207341	9207406	.	-	.	gene_id "XLOC_024621"; transcript_id "TCONS_00049365"; exon_number "2"; gene_name "FCA"; oId "CUFF.8237.2"; nearest_ref "AT4G16280.4"; class_code "j"; tss_id "TSS30454";
Chr4	Cufflinks	exon	9207590	9207622	.	-	.	gene_id "XLOC_024621"; transcript_id "TCONS_00049365"; exon_number "3"; gene_name "FCA"; oId "CUFF.8237.2"; nearest_ref "AT4G16280.4"; class_code "j"; tss_id "TSS30454";
Chr4	Cufflinks	exon	9207792	9207825	.	-	.	gene_id "XLOC_024621"; transcript_id "TCONS_00049365"; exon_number "4"; gene_name "FCA"; oId "CUFF.8237.2"; nearest_ref "AT4G16280.4"; class_code "j"; tss_id "TSS30454";
Chr4	Cufflinks	exon	9208012	9208044	.	-	.	gene_id "XLOC_024621"; transcript_id "TCONS_00049365"; exon_number "5"; gene_name "FCA"; oId "CUFF.8237.2"; nearest_ref "AT4G16280.4"; class_code "j"; tss_id "TSS30454";
Chr4	Cufflinks	exon	9208136	9208648	.	-	.	gene_id "XLOC_024621"; transcript_id "TCONS_00049365"; exon_number "6"; gene_name "FCA"; oId "CUFF.8237.2"; nearest_ref "AT4G16280.4"; class_code "j"; tss_id "TSS30454";
Chr4	Cufflinks	exon	9208814	9209281	.	-	.	gene_id "XLOC_024621"; transcript_id "TCONS_00049365"; exon_number "7"; gene_name "FCA"; oId "CUFF.8237.2"; nearest_ref "AT4G16280.4"; class_code "j"; tss_id "TSS30454";
Chr4	Cufflinks	exon	9209367	9209450	.	-	.	gene_id "XLOC_024621"; transcript_id "TCONS_00049365"; exon_number "8"; gene_name "FCA"; oId "CUFF.8237.2"; nearest_ref "AT4G16280.4"; class_code "j"; tss_id "TSS30454";
Chr4	Cufflinks	exon	9209768	9209930	.	-	.	gene_id "XLOC_024621"; transcript_id "TCONS_00049365"; exon_number "9"; gene_name "FCA"; oId "CUFF.8237.2"; nearest_ref "AT4G16280.4"; class_code "j"; tss_id "TSS30454";
Chr4	Cufflinks	exon	9210019	9210078	.	-	.	gene_id "XLOC_024621"; transcript_id "TCONS_00049365"; exon_number "10"; gene_name "FCA"; oId "CUFF.8237.2"; nearest_ref "AT4G16280.4"; class_code "j"; tss_id "TSS30454";
Chr4	Cufflinks	exon	9210285	9210349	.	-	.	gene_id "XLOC_024621"; transcript_id "TCONS_00049365"; exon_number "11"; gene_name "FCA"; oId "CUFF.8237.2"; nearest_ref "AT4G16280.4"; class_code "j"; tss_id "TSS30454";
Chr4	Cufflinks	exon	9210438	9210517	.	-	.	gene_id "XLOC_024621"; transcript_id "TCONS_00049365"; exon_number "12"; gene_name "FCA"; oId "CUFF.8237.2"; nearest_ref "AT4G16280.4"; class_code "j"; tss_id "TSS30454";
Chr4	Cufflinks	exon	9210605	9210671	.	-	.	gene_id "XLOC_024621"; transcript_id "TCONS_00049365"; exon_number "13"; gene_name "FCA"; oId "CUFF.8237.2"; nearest_ref "AT4G16280.4"; class_code "j"; tss_id "TSS30454";
Chr4	Cufflinks	exon	9211032	9211099	.	-	.	gene_id "XLOC_024621"; transcript_id "TCONS_00049365"; exon_number "14"; gene_name "FCA"; oId "CUFF.8237.2"; nearest_ref "AT4G16280.4"; class_code "j"; tss_id "TSS30454";
Chr4	Cufflinks	exon	9211297	9211348	.	-	.	gene_id "XLOC_024621"; transcript_id "TCONS_00049365"; exon_number "15"; gene_name "FCA"; oId "CUFF.8237.2"; nearest_ref "AT4G16280.4"; class_code "j"; tss_id "TSS30454";
Chr4	Cufflinks	exon	9211429	9213665	.	-	.	gene_id "XLOC_024621"; transcript_id "TCONS_00049365"; exon_number "16"; gene_name "FCA"; oId "CUFF.8237.2"; nearest_ref "AT4G16280.4"; class_code "j"; tss_id "TSS30454";
Chr4	Cufflinks	exon	9213753	9213823	.	-	.	gene_id "XLOC_024621"; transcript_id "TCONS_00049365"; exon_number "17"; gene_name "FCA"; oId "CUFF.8237.2"; nearest_ref "AT4G16280.4"; class_code "j"; tss_id "TSS30454";
Chr4	Cufflinks	exon	9214079	9214849	.	-	.	gene_id "XLOC_024621"; transcript_id "TCONS_00049365"; exon_number "18"; gene_name "FCA"; oId "CUFF.8237.2"; nearest_ref "AT4G16280.4"; class_code "j"; tss_id "TSS30454";
Chr4	Cufflinks	exon	9206043	9207045	.	-	.	gene_id "XLOC_024621"; transcript_id "TCONS_00054623"; exon_number "1"; gene_name "FCA"; oId "CUFF.2604.2"; nearest_ref "AT4G16280.4"; class_code "j"; tss_id "TSS30454";
Chr4	Cufflinks	exon	9207163	9207208	.	-	.	gene_id "XLOC_024621"; transcript_id "TCONS_00054623"; exon_number "2"; gene_name "FCA"; oId "CUFF.2604.2"; nearest_ref "AT4G16280.4"; class_code "j"; tss_id "TSS30454";
Chr4	Cufflinks	exon	9207341	9207406	.	-	.	gene_id "XLOC_024621"; transcript_id "TCONS_00054623"; exon_number "3"; gene_name "FCA"; oId "CUFF.2604.2"; nearest_ref "AT4G16280.4"; class_code "j"; tss_id "TSS30454";
Chr4	Cufflinks	exon	9207590	9207622	.	-	.	gene_id "XLOC_024621"; transcript_id "TCONS_00054623"; exon_number "4"; gene_name "FCA"; oId "CUFF.2604.2"; nearest_ref "AT4G16280.4"; class_code "j"; tss_id "TSS30454";
Chr4	Cufflinks	exon	9207792	9207824	.	-	.	gene_id "XLOC_024621"; transcript_id "TCONS_00054623"; exon_number "5"; gene_name "FCA"; oId "CUFF.2604.2"; nearest_ref "AT4G16280.4"; class_code "j"; tss_id "TSS30454";
Chr4	Cufflinks	exon	9208011	9208043	.	-	.	gene_id "XLOC_024621"; transcript_id "TCONS_00054623"; exon_number "6"; gene_name "FCA"; oId "CUFF.2604.2"; nearest_ref "AT4G16280.4"; class_code "j"; tss_id "TSS30454";
Chr4	Cufflinks	exon	9208135	9208314	.	-	.	gene_id "XLOC_024621"; transcript_id "TCONS_00054623"; exon_number "7"; gene_name "FCA"; oId "CUFF.2604.2"; nearest_ref "AT4G16280.4"; class_code "j"; tss_id "TSS30454";
Chr4	Cufflinks	exon	9208469	9208566	.	-	.	gene_id "XLOC_024621"; transcript_id "TCONS_00054623"; exon_number "8"; gene_name "FCA"; oId "CUFF.2604.2"; nearest_ref "AT4G16280.4"; class_code "j"; tss_id "TSS30454";
Chr4	Cufflinks	exon	9208889	9209281	.	-	.	gene_id "XLOC_024621"; transcript_id "TCONS_00054623"; exon_number "9"; gene_name "FCA"; oId "CUFF.2604.2"; nearest_ref "AT4G16280.4"; class_code "j"; tss_id "TSS30454";
Chr4	Cufflinks	exon	9209367	9209450	.	-	.	gene_id "XLOC_024621"; transcript_id "TCONS_00054623"; exon_number "10"; gene_name "FCA"; oId "CUFF.2604.2"; nearest_ref "AT4G16280.4"; class_code "j"; tss_id "TSS30454";
Chr4	Cufflinks	exon	9209768	9209930	.	-	.	gene_id "XLOC_024621"; transcript_id "TCONS_00054623"; exon_number "11"; gene_name "FCA"; oId "CUFF.2604.2"; nearest_ref "AT4G16280.4"; class_code "j"; tss_id "TSS30454";
Chr4	Cufflinks	exon	9210019	9210078	.	-	.	gene_id "XLOC_024621"; transcript_id "TCONS_00054623"; exon_number "12"; gene_name "FCA"; oId "CUFF.2604.2"; nearest_ref "AT4G16280.4"; class_code "j"; tss_id "TSS30454";
Chr4	Cufflinks	exon	9210285	9210349	.	-	.	gene_id "XLOC_024621"; transcript_id "TCONS_00054623"; exon_number "13"; gene_name "FCA"; oId "CUFF.2604.2"; nearest_ref "AT4G16280.4"; class_code "j"; tss_id "TSS30454";
Chr4	Cufflinks	exon	9210438	9210517	.	-	.	gene_id "XLOC_024621"; transcript_id "TCONS_00054623"; exon_number "14"; gene_name "FCA"; oId "CUFF.2604.2"; nearest_ref "AT4G16280.4"; class_code "j"; tss_id "TSS30454";
Chr4	Cufflinks	exon	9210605	9210671	.	-	.	gene_id "XLOC_024621"; transcript_id "TCONS_00054623"; exon_number "15"; gene_name "FCA"; oId "CUFF.2604.2"; nearest_ref "AT4G16280.4"; class_code "j"; tss_id "TSS30454";
Chr4	Cufflinks	exon	9211032	9211099	.	-	.	gene_id "XLOC_024621"; transcript_id "TCONS_00054623"; exon_number "16"; gene_name "FCA"; oId "CUFF.2604.2"; nearest_ref "AT4G16280.4"; class_code "j"; tss_id "TSS30454";
Chr4	Cufflinks	exon	9211297	9213665	.	-	.	gene_id "XLOC_024621"; transcript_id "TCONS_00054623"; exon_number "17"; gene_name "FCA"; oId "CUFF.2604.2"; nearest_ref "AT4G16280.4"; class_code "j"; tss_id "TSS30454";
Chr4	Cufflinks	exon	9213753	9213823	.	-	.	gene_id "XLOC_024621"; transcript_id "TCONS_00054623"; exon_number "18"; gene_name "FCA"; oId "CUFF.2604.2"; nearest_ref "AT4G16280.4"; class_code "j"; tss_id "TSS30454";
Chr4	Cufflinks	exon	9214079	9214895	.	-	.	gene_id "XLOC_024621"; transcript_id "TCONS_00054623"; exon_number "19"; gene_name "FCA"; oId "CUFF.2604.2"; nearest_ref "AT4G16280.4"; class_code "j"; tss_id "TSS30454";
Chr4	Cufflinks	exon	9206043	9207045	.	-	.	gene_id "XLOC_024621"; transcript_id "TCONS_00054622"; exon_number "1"; gene_name "FCA"; oId "CUFF.2604.1"; nearest_ref "AT4G16280.4"; class_code "j"; tss_id "TSS30454";
Chr4	Cufflinks	exon	9207163	9207208	.	-	.	gene_id "XLOC_024621"; transcript_id "TCONS_00054622"; exon_number "2"; gene_name "FCA"; oId "CUFF.2604.1"; nearest_ref "AT4G16280.4"; class_code "j"; tss_id "TSS30454";
Chr4	Cufflinks	exon	9207341	9207406	.	-	.	gene_id "XLOC_024621"; transcript_id "TCONS_00054622"; exon_number "3"; gene_name "FCA"; oId "CUFF.2604.1"; nearest_ref "AT4G16280.4"; class_code "j"; tss_id "TSS30454";
Chr4	Cufflinks	exon	9207590	9207622	.	-	.	gene_id "XLOC_024621"; transcript_id "TCONS_00054622"; exon_number "4"; gene_name "FCA"; oId "CUFF.2604.1"; nearest_ref "AT4G16280.4"; class_code "j"; tss_id "TSS30454";
Chr4	Cufflinks	exon	9207792	9207824	.	-	.	gene_id "XLOC_024621"; transcript_id "TCONS_00054622"; exon_number "5"; gene_name "FCA"; oId "CUFF.2604.1"; nearest_ref "AT4G16280.4"; class_code "j"; tss_id "TSS30454";
Chr4	Cufflinks	exon	9208011	9208043	.	-	.	gene_id "XLOC_024621"; transcript_id "TCONS_00054622"; exon_number "6"; gene_name "FCA"; oId "CUFF.2604.1"; nearest_ref "AT4G16280.4"; class_code "j"; tss_id "TSS30454";
Chr4	Cufflinks	exon	9208135	9208314	.	-	.	gene_id "XLOC_024621"; transcript_id "TCONS_00054622"; exon_number "7"; gene_name "FCA"; oId "CUFF.2604.1"; nearest_ref "AT4G16280.4"; class_code "j"; tss_id "TSS30454";
Chr4	Cufflinks	exon	9208469	9208648	.	-	.	gene_id "XLOC_024621"; transcript_id "TCONS_00054622"; exon_number "8"; gene_name "FCA"; oId "CUFF.2604.1"; nearest_ref "AT4G16280.4"; class_code "j"; tss_id "TSS30454";
Chr4	Cufflinks	exon	9208814	9209281	.	-	.	gene_id "XLOC_024621"; transcript_id "TCONS_00054622"; exon_number "9"; gene_name "FCA"; oId "CUFF.2604.1"; nearest_ref "AT4G16280.4"; class_code "j"; tss_id "TSS30454";
Chr4	Cufflinks	exon	9209367	9209450	.	-	.	gene_id "XLOC_024621"; transcript_id "TCONS_00054622"; exon_number "10"; gene_name "FCA"; oId "CUFF.2604.1"; nearest_ref "AT4G16280.4"; class_code "j"; tss_id "TSS30454";
Chr4	Cufflinks	exon	9209768	9209930	.	-	.	gene_id "XLOC_024621"; transcript_id "TCONS_00054622"; exon_number "11"; gene_name "FCA"; oId "CUFF.2604.1"; nearest_ref "AT4G16280.4"; class_code "j"; tss_id "TSS30454";
Chr4	Cufflinks	exon	9210019	9210078	.	-	.	gene_id "XLOC_024621"; transcript_id "TCONS_00054622"; exon_number "12"; gene_name "FCA"; oId "CUFF.2604.1"; nearest_ref "AT4G16280.4"; class_code "j"; tss_id "TSS30454";
Chr4	Cufflinks	exon	9210285	9210349	.	-	.	gene_id "XLOC_024621"; transcript_id "TCONS_00054622"; exon_number "13"; gene_name "FCA"; oId "CUFF.2604.1"; nearest_ref "AT4G16280.4"; class_code "j"; tss_id "TSS30454";
Chr4	Cufflinks	exon	9210438	9210517	.	-	.	gene_id "XLOC_024621"; transcript_id "TCONS_00054622"; exon_number "14"; gene_name "FCA"; oId "CUFF.2604.1"; nearest_ref "AT4G16280.4"; class_code "j"; tss_id "TSS30454";
Chr4	Cufflinks	exon	9210605	9210671	.	-	.	gene_id "XLOC_024621"; transcript_id "TCONS_00054622"; exon_number "15"; gene_name "FCA"; oId "CUFF.2604.1"; nearest_ref "AT4G16280.4"; class_code "j"; tss_id "TSS30454";
Chr4	Cufflinks	exon	9211032	9211099	.	-	.	gene_id "XLOC_024621"; transcript_id "TCONS_00054622"; exon_number "16"; gene_name "FCA"; oId "CUFF.2604.1"; nearest_ref "AT4G16280.4"; class_code "j"; tss_id "TSS30454";
Chr4	Cufflinks	exon	9211297	9211349	.	-	.	gene_id "XLOC_024621"; transcript_id "TCONS_00054622"; exon_number "17"; gene_name "FCA"; oId "CUFF.2604.1"; nearest_ref "AT4G16280.4"; class_code "j"; tss_id "TSS30454";
Chr4	Cufflinks	exon	9211429	9213665	.	-	.	gene_id "XLOC_024621"; transcript_id "TCONS_00054622"; exon_number "18"; gene_name "FCA"; oId "CUFF.2604.1"; nearest_ref "AT4G16280.4"; class_code "j"; tss_id "TSS30454";
Chr4	Cufflinks	exon	9213753	9213823	.	-	.	gene_id "XLOC_024621"; transcript_id "TCONS_00054622"; exon_number "19"; gene_name "FCA"; oId "CUFF.2604.1"; nearest_ref "AT4G16280.4"; class_code "j"; tss_id "TSS30454";
Chr4	Cufflinks	exon	9214079	9214895	.	-	.	gene_id "XLOC_024621"; transcript_id "TCONS_00054622"; exon_number "20"; gene_name "FCA"; oId "CUFF.2604.1"; nearest_ref "AT4G16280.4"; class_code "j"; tss_id "TSS30454";
Chr4	Cufflinks	exon	9206597	9207045	.	-	.	gene_id "XLOC_024621"; transcript_id "TCONS_00049367"; exon_number "1"; gene_name "FCA"; oId "AT4G16280.4"; nearest_ref "AT4G16280.4"; class_code "="; tss_id "TSS30454"; p_id "P23500";
Chr4	Cufflinks	exon	9207163	9207208	.	-	.	gene_id "XLOC_024621"; transcript_id "TCONS_00049367"; exon_number "2"; gene_name "FCA"; oId "AT4G16280.4"; nearest_ref "AT4G16280.4"; class_code "="; tss_id "TSS30454"; p_id "P23500";
Chr4	Cufflinks	exon	9207341	9207406	.	-	.	gene_id "XLOC_024621"; transcript_id "TCONS_00049367"; exon_number "3"; gene_name "FCA"; oId "AT4G16280.4"; nearest_ref "AT4G16280.4"; class_code "="; tss_id "TSS30454"; p_id "P23500";
Chr4	Cufflinks	exon	9207590	9207622	.	-	.	gene_id "XLOC_024621"; transcript_id "TCONS_00049367"; exon_number "4"; gene_name "FCA"; oId "AT4G16280.4"; nearest_ref "AT4G16280.4"; class_code "="; tss_id "TSS30454"; p_id "P23500";
Chr4	Cufflinks	exon	9207792	9207824	.	-	.	gene_id "XLOC_024621"; transcript_id "TCONS_00049367"; exon_number "5"; gene_name "FCA"; oId "AT4G16280.4"; nearest_ref "AT4G16280.4"; class_code "="; tss_id "TSS30454"; p_id "P23500";
Chr4	Cufflinks	exon	9208011	9208043	.	-	.	gene_id "XLOC_024621"; transcript_id "TCONS_00049367"; exon_number "6"; gene_name "FCA"; oId "AT4G16280.4"; nearest_ref "AT4G16280.4"; class_code "="; tss_id "TSS30454"; p_id "P23500";
Chr4	Cufflinks	exon	9208135	9208314	.	-	.	gene_id "XLOC_024621"; transcript_id "TCONS_00049367"; exon_number "7"; gene_name "FCA"; oId "AT4G16280.4"; nearest_ref "AT4G16280.4"; class_code "="; tss_id "TSS30454"; p_id "P23500";
Chr4	Cufflinks	exon	9208469	9208648	.	-	.	gene_id "XLOC_024621"; transcript_id "TCONS_00049367"; exon_number "8"; gene_name "FCA"; oId "AT4G16280.4"; nearest_ref "AT4G16280.4"; class_code "="; tss_id "TSS30454"; p_id "P23500";
Chr4	Cufflinks	exon	9208814	9209281	.	-	.	gene_id "XLOC_024621"; transcript_id "TCONS_00049367"; exon_number "9"; gene_name "FCA"; oId "AT4G16280.4"; nearest_ref "AT4G16280.4"; class_code "="; tss_id "TSS30454"; p_id "P23500";
Chr4	Cufflinks	exon	9209367	9209450	.	-	.	gene_id "XLOC_024621"; transcript_id "TCONS_00049367"; exon_number "10"; gene_name "FCA"; oId "AT4G16280.4"; nearest_ref "AT4G16280.4"; class_code "="; tss_id "TSS30454"; p_id "P23500";
Chr4	Cufflinks	exon	9209768	9209930	.	-	.	gene_id "XLOC_024621"; transcript_id "TCONS_00049367"; exon_number "11"; gene_name "FCA"; oId "AT4G16280.4"; nearest_ref "AT4G16280.4"; class_code "="; tss_id "TSS30454"; p_id "P23500";
Chr4	Cufflinks	exon	9210019	9210078	.	-	.	gene_id "XLOC_024621"; transcript_id "TCONS_00049367"; exon_number "12"; gene_name "FCA"; oId "AT4G16280.4"; nearest_ref "AT4G16280.4"; class_code "="; tss_id "TSS30454"; p_id "P23500";
Chr4	Cufflinks	exon	9210285	9210349	.	-	.	gene_id "XLOC_024621"; transcript_id "TCONS_00049367"; exon_number "13"; gene_name "FCA"; oId "AT4G16280.4"; nearest_ref "AT4G16280.4"; class_code "="; tss_id "TSS30454"; p_id "P23500";
Chr4	Cufflinks	exon	9210438	9210517	.	-	.	gene_id "XLOC_024621"; transcript_id "TCONS_00049367"; exon_number "14"; gene_name "FCA"; oId "AT4G16280.4"; nearest_ref "AT4G16280.4"; class_code "="; tss_id "TSS30454"; p_id "P23500";
Chr4	Cufflinks	exon	9210605	9210671	.	-	.	gene_id "XLOC_024621"; transcript_id "TCONS_00049367"; exon_number "15"; gene_name "FCA"; oId "AT4G16280.4"; nearest_ref "AT4G16280.4"; class_code "="; tss_id "TSS30454"; p_id "P23500";
Chr4	Cufflinks	exon	9211032	9211099	.	-	.	gene_id "XLOC_024621"; transcript_id "TCONS_00049367"; exon_number "16"; gene_name "FCA"; oId "AT4G16280.4"; nearest_ref "AT4G16280.4"; class_code "="; tss_id "TSS30454"; p_id "P23500";
Chr4	Cufflinks	exon	9211297	9211348	.	-	.	gene_id "XLOC_024621"; transcript_id "TCONS_00049367"; exon_number "17"; gene_name "FCA"; oId "AT4G16280.4"; nearest_ref "AT4G16280.4"; class_code "="; tss_id "TSS30454"; p_id "P23500";
Chr4	Cufflinks	exon	9211429	9211511	.	-	.	gene_id "XLOC_024621"; transcript_id "TCONS_00049367"; exon_number "18"; gene_name "FCA"; oId "AT4G16280.4"; nearest_ref "AT4G16280.4"; class_code "="; tss_id "TSS30454"; p_id "P23500";
Chr4	Cufflinks	exon	9213587	9213665	.	-	.	gene_id "XLOC_024621"; transcript_id "TCONS_00049367"; exon_number "19"; gene_name "FCA"; oId "AT4G16280.4"; nearest_ref "AT4G16280.4"; class_code "="; tss_id "TSS30454"; p_id "P23500";
Chr4	Cufflinks	exon	9213753	9213823	.	-	.	gene_id "XLOC_024621"; transcript_id "TCONS_00049367"; exon_number "20"; gene_name "FCA"; oId "AT4G16280.4"; nearest_ref "AT4G16280.4"; class_code "="; tss_id "TSS30454"; p_id "P23500";
Chr4	Cufflinks	exon	9214079	9214282	.	-	.	gene_id "XLOC_024621"; transcript_id "TCONS_00049367"; exon_number "21"; gene_name "FCA"; oId "AT4G16280.4"; nearest_ref "AT4G16280.4"; class_code "="; tss_id "TSS30454"; p_id "P23500";
Chr4	Cufflinks	exon	9214487	9214825	.	-	.	gene_id "XLOC_024621"; transcript_id "TCONS_00049367"; exon_number "22"; gene_name "FCA"; oId "AT4G16280.4"; nearest_ref "AT4G16280.4"; class_code "="; tss_id "TSS30454"; p_id "P23500";
Chr4	Cufflinks	exon	9206597	9207045	.	-	.	gene_id "XLOC_024621"; transcript_id "TCONS_00049366"; exon_number "1"; gene_name "FCA"; oId "AT4G16280.2"; nearest_ref "AT4G16280.2"; class_code "="; tss_id "TSS30454"; p_id "P23499";
Chr4	Cufflinks	exon	9207163	9207208	.	-	.	gene_id "XLOC_024621"; transcript_id "TCONS_00049366"; exon_number "2"; gene_name "FCA"; oId "AT4G16280.2"; nearest_ref "AT4G16280.2"; class_code "="; tss_id "TSS30454"; p_id "P23499";
Chr4	Cufflinks	exon	9207341	9207406	.	-	.	gene_id "XLOC_024621"; transcript_id "TCONS_00049366"; exon_number "3"; gene_name "FCA"; oId "AT4G16280.2"; nearest_ref "AT4G16280.2"; class_code "="; tss_id "TSS30454"; p_id "P23499";
Chr4	Cufflinks	exon	9207590	9207622	.	-	.	gene_id "XLOC_024621"; transcript_id "TCONS_00049366"; exon_number "4"; gene_name "FCA"; oId "AT4G16280.2"; nearest_ref "AT4G16280.2"; class_code "="; tss_id "TSS30454"; p_id "P23499";
Chr4	Cufflinks	exon	9207792	9207824	.	-	.	gene_id "XLOC_024621"; transcript_id "TCONS_00049366"; exon_number "5"; gene_name "FCA"; oId "AT4G16280.2"; nearest_ref "AT4G16280.2"; class_code "="; tss_id "TSS30454"; p_id "P23499";
Chr4	Cufflinks	exon	9208011	9208043	.	-	.	gene_id "XLOC_024621"; transcript_id "TCONS_00049366"; exon_number "6"; gene_name "FCA"; oId "AT4G16280.2"; nearest_ref "AT4G16280.2"; class_code "="; tss_id "TSS30454"; p_id "P23499";
Chr4	Cufflinks	exon	9208135	9208314	.	-	.	gene_id "XLOC_024621"; transcript_id "TCONS_00049366"; exon_number "7"; gene_name "FCA"; oId "AT4G16280.2"; nearest_ref "AT4G16280.2"; class_code "="; tss_id "TSS30454"; p_id "P23499";
Chr4	Cufflinks	exon	9208469	9208648	.	-	.	gene_id "XLOC_024621"; transcript_id "TCONS_00049366"; exon_number "8"; gene_name "FCA"; oId "AT4G16280.2"; nearest_ref "AT4G16280.2"; class_code "="; tss_id "TSS30454"; p_id "P23499";
Chr4	Cufflinks	exon	9208814	9209281	.	-	.	gene_id "XLOC_024621"; transcript_id "TCONS_00049366"; exon_number "9"; gene_name "FCA"; oId "AT4G16280.2"; nearest_ref "AT4G16280.2"; class_code "="; tss_id "TSS30454"; p_id "P23499";
Chr4	Cufflinks	exon	9209367	9209450	.	-	.	gene_id "XLOC_024621"; transcript_id "TCONS_00049366"; exon_number "10"; gene_name "FCA"; oId "AT4G16280.2"; nearest_ref "AT4G16280.2"; class_code "="; tss_id "TSS30454"; p_id "P23499";
Chr4	Cufflinks	exon	9209768	9209930	.	-	.	gene_id "XLOC_024621"; transcript_id "TCONS_00049366"; exon_number "11"; gene_name "FCA"; oId "AT4G16280.2"; nearest_ref "AT4G16280.2"; class_code "="; tss_id "TSS30454"; p_id "P23499";
Chr4	Cufflinks	exon	9210019	9210078	.	-	.	gene_id "XLOC_024621"; transcript_id "TCONS_00049366"; exon_number "12"; gene_name "FCA"; oId "AT4G16280.2"; nearest_ref "AT4G16280.2"; class_code "="; tss_id "TSS30454"; p_id "P23499";
Chr4	Cufflinks	exon	9210285	9210349	.	-	.	gene_id "XLOC_024621"; transcript_id "TCONS_00049366"; exon_number "13"; gene_name "FCA"; oId "AT4G16280.2"; nearest_ref "AT4G16280.2"; class_code "="; tss_id "TSS30454"; p_id "P23499";
Chr4	Cufflinks	exon	9210438	9210517	.	-	.	gene_id "XLOC_024621"; transcript_id "TCONS_00049366"; exon_number "14"; gene_name "FCA"; oId "AT4G16280.2"; nearest_ref "AT4G16280.2"; class_code "="; tss_id "TSS30454"; p_id "P23499";
Chr4	Cufflinks	exon	9210605	9210671	.	-	.	gene_id "XLOC_024621"; transcript_id "TCONS_00049366"; exon_number "15"; gene_name "FCA"; oId "AT4G16280.2"; nearest_ref "AT4G16280.2"; class_code "="; tss_id "TSS30454"; p_id "P23499";
Chr4	Cufflinks	exon	9211032	9211099	.	-	.	gene_id "XLOC_024621"; transcript_id "TCONS_00049366"; exon_number "16"; gene_name "FCA"; oId "AT4G16280.2"; nearest_ref "AT4G16280.2"; class_code "="; tss_id "TSS30454"; p_id "P23499";
Chr4	Cufflinks	exon	9211297	9211348	.	-	.	gene_id "XLOC_024621"; transcript_id "TCONS_00049366"; exon_number "17"; gene_name "FCA"; oId "AT4G16280.2"; nearest_ref "AT4G16280.2"; class_code "="; tss_id "TSS30454"; p_id "P23499";
Chr4	Cufflinks	exon	9211429	9211511	.	-	.	gene_id "XLOC_024621"; transcript_id "TCONS_00049366"; exon_number "18"; gene_name "FCA"; oId "AT4G16280.2"; nearest_ref "AT4G16280.2"; class_code "="; tss_id "TSS30454"; p_id "P23499";
Chr4	Cufflinks	exon	9213587	9213665	.	-	.	gene_id "XLOC_024621"; transcript_id "TCONS_00049366"; exon_number "19"; gene_name "FCA"; oId "AT4G16280.2"; nearest_ref "AT4G16280.2"; class_code "="; tss_id "TSS30454"; p_id "P23499";
Chr4	Cufflinks	exon	9213753	9213823	.	-	.	gene_id "XLOC_024621"; transcript_id "TCONS_00049366"; exon_number "20"; gene_name "FCA"; oId "AT4G16280.2"; nearest_ref "AT4G16280.2"; class_code "="; tss_id "TSS30454"; p_id "P23499";
Chr4	Cufflinks	exon	9214079	9214825	.	-	.	gene_id "XLOC_024621"; transcript_id "TCONS_00049366"; exon_number "21"; gene_name "FCA"; oId "AT4G16280.2"; nearest_ref "AT4G16280.2"; class_code "="; tss_id "TSS30454"; p_id "P23499";
Chr4	Cufflinks	exon	9207163	9207208	.	-	.	gene_id "XLOC_024621"; transcript_id "TCONS_00049368"; exon_number "1"; gene_name "FCA"; oId "AT4G16280.3"; nearest_ref "AT4G16280.3"; class_code "="; tss_id "TSS30455"; p_id "P23497";
Chr4	Cufflinks	exon	9207341	9207406	.	-	.	gene_id "XLOC_024621"; transcript_id "TCONS_00049368"; exon_number "2"; gene_name "FCA"; oId "AT4G16280.3"; nearest_ref "AT4G16280.3"; class_code "="; tss_id "TSS30455"; p_id "P23497";
Chr4	Cufflinks	exon	9207590	9207622	.	-	.	gene_id "XLOC_024621"; transcript_id "TCONS_00049368"; exon_number "3"; gene_name "FCA"; oId "AT4G16280.3"; nearest_ref "AT4G16280.3"; class_code "="; tss_id "TSS30455"; p_id "P23497";
Chr4	Cufflinks	exon	9207792	9207824	.	-	.	gene_id "XLOC_024621"; transcript_id "TCONS_00049368"; exon_number "4"; gene_name "FCA"; oId "AT4G16280.3"; nearest_ref "AT4G16280.3"; class_code "="; tss_id "TSS30455"; p_id "P23497";
Chr4	Cufflinks	exon	9208011	9208043	.	-	.	gene_id "XLOC_024621"; transcript_id "TCONS_00049368"; exon_number "5"; gene_name "FCA"; oId "AT4G16280.3"; nearest_ref "AT4G16280.3"; class_code "="; tss_id "TSS30455"; p_id "P23497";
Chr4	Cufflinks	exon	9208135	9208314	.	-	.	gene_id "XLOC_024621"; transcript_id "TCONS_00049368"; exon_number "6"; gene_name "FCA"; oId "AT4G16280.3"; nearest_ref "AT4G16280.3"; class_code "="; tss_id "TSS30455"; p_id "P23497";
Chr4	Cufflinks	exon	9208469	9208566	.	-	.	gene_id "XLOC_024621"; transcript_id "TCONS_00049368"; exon_number "7"; gene_name "FCA"; oId "AT4G16280.3"; nearest_ref "AT4G16280.3"; class_code "="; tss_id "TSS30455"; p_id "P23497";
Chr4	Cufflinks	exon	9208889	9209281	.	-	.	gene_id "XLOC_024621"; transcript_id "TCONS_00049368"; exon_number "8"; gene_name "FCA"; oId "AT4G16280.3"; nearest_ref "AT4G16280.3"; class_code "="; tss_id "TSS30455"; p_id "P23497";
Chr4	Cufflinks	exon	9209367	9209450	.	-	.	gene_id "XLOC_024621"; transcript_id "TCONS_00049368"; exon_number "9"; gene_name "FCA"; oId "AT4G16280.3"; nearest_ref "AT4G16280.3"; class_code "="; tss_id "TSS30455"; p_id "P23497";
Chr4	Cufflinks	exon	9209768	9209930	.	-	.	gene_id "XLOC_024621"; transcript_id "TCONS_00049368"; exon_number "10"; gene_name "FCA"; oId "AT4G16280.3"; nearest_ref "AT4G16280.3"; class_code "="; tss_id "TSS30455"; p_id "P23497";
Chr4	Cufflinks	exon	9210019	9210078	.	-	.	gene_id "XLOC_024621"; transcript_id "TCONS_00049368"; exon_number "11"; gene_name "FCA"; oId "AT4G16280.3"; nearest_ref "AT4G16280.3"; class_code "="; tss_id "TSS30455"; p_id "P23497";
Chr4	Cufflinks	exon	9210285	9210349	.	-	.	gene_id "XLOC_024621"; transcript_id "TCONS_00049368"; exon_number "12"; gene_name "FCA"; oId "AT4G16280.3"; nearest_ref "AT4G16280.3"; class_code "="; tss_id "TSS30455"; p_id "P23497";
Chr4	Cufflinks	exon	9210438	9210517	.	-	.	gene_id "XLOC_024621"; transcript_id "TCONS_00049368"; exon_number "13"; gene_name "FCA"; oId "AT4G16280.3"; nearest_ref "AT4G16280.3"; class_code "="; tss_id "TSS30455"; p_id "P23497";
Chr4	Cufflinks	exon	9210605	9210671	.	-	.	gene_id "XLOC_024621"; transcript_id "TCONS_00049368"; exon_number "14"; gene_name "FCA"; oId "AT4G16280.3"; nearest_ref "AT4G16280.3"; class_code "="; tss_id "TSS30455"; p_id "P23497";
Chr4	Cufflinks	exon	9211032	9211099	.	-	.	gene_id "XLOC_024621"; transcript_id "TCONS_00049368"; exon_number "15"; gene_name "FCA"; oId "AT4G16280.3"; nearest_ref "AT4G16280.3"; class_code "="; tss_id "TSS30455"; p_id "P23497";
Chr4	Cufflinks	exon	9211297	9211348	.	-	.	gene_id "XLOC_024621"; transcript_id "TCONS_00049368"; exon_number "16"; gene_name "FCA"; oId "AT4G16280.3"; nearest_ref "AT4G16280.3"; class_code "="; tss_id "TSS30455"; p_id "P23497";
Chr4	Cufflinks	exon	9211429	9211511	.	-	.	gene_id "XLOC_024621"; transcript_id "TCONS_00049368"; exon_number "17"; gene_name "FCA"; oId "AT4G16280.3"; nearest_ref "AT4G16280.3"; class_code "="; tss_id "TSS30455"; p_id "P23497";
Chr4	Cufflinks	exon	9213587	9213665	.	-	.	gene_id "XLOC_024621"; transcript_id "TCONS_00049368"; exon_number "18"; gene_name "FCA"; oId "AT4G16280.3"; nearest_ref "AT4G16280.3"; class_code "="; tss_id "TSS30455"; p_id "P23497";
Chr4	Cufflinks	exon	9213753	9213823	.	-	.	gene_id "XLOC_024621"; transcript_id "TCONS_00049368"; exon_number "19"; gene_name "FCA"; oId "AT4G16280.3"; nearest_ref "AT4G16280.3"; class_code "="; tss_id "TSS30455"; p_id "P23497";
Chr4	Cufflinks	exon	9214079	9214412	.	-	.	gene_id "XLOC_024621"; transcript_id "TCONS_00049368"; exon_number "20"; gene_name "FCA"; oId "AT4G16280.3"; nearest_ref "AT4G16280.3"; class_code "="; tss_id "TSS30455"; p_id "P23497";
Chr4	Cufflinks	exon	9207164	9207208	.	-	.	gene_id "XLOC_024621"; transcript_id "TCONS_00049369"; exon_number "1"; gene_name "FCA"; oId "AT4G16280.1"; nearest_ref "AT4G16280.1"; class_code "="; tss_id "TSS30454"; p_id "P23498";
Chr4	Cufflinks	exon	9207341	9207406	.	-	.	gene_id "XLOC_024621"; transcript_id "TCONS_00049369"; exon_number "2"; gene_name "FCA"; oId "AT4G16280.1"; nearest_ref "AT4G16280.1"; class_code "="; tss_id "TSS30454"; p_id "P23498";
Chr4	Cufflinks	exon	9207590	9207622	.	-	.	gene_id "XLOC_024621"; transcript_id "TCONS_00049369"; exon_number "3"; gene_name "FCA"; oId "AT4G16280.1"; nearest_ref "AT4G16280.1"; class_code "="; tss_id "TSS30454"; p_id "P23498";
Chr4	Cufflinks	exon	9207792	9207824	.	-	.	gene_id "XLOC_024621"; transcript_id "TCONS_00049369"; exon_number "4"; gene_name "FCA"; oId "AT4G16280.1"; nearest_ref "AT4G16280.1"; class_code "="; tss_id "TSS30454"; p_id "P23498";
Chr4	Cufflinks	exon	9208011	9208043	.	-	.	gene_id "XLOC_024621"; transcript_id "TCONS_00049369"; exon_number "5"; gene_name "FCA"; oId "AT4G16280.1"; nearest_ref "AT4G16280.1"; class_code "="; tss_id "TSS30454"; p_id "P23498";
Chr4	Cufflinks	exon	9208135	9208314	.	-	.	gene_id "XLOC_024621"; transcript_id "TCONS_00049369"; exon_number "6"; gene_name "FCA"; oId "AT4G16280.1"; nearest_ref "AT4G16280.1"; class_code "="; tss_id "TSS30454"; p_id "P23498";
Chr4	Cufflinks	exon	9208469	9208648	.	-	.	gene_id "XLOC_024621"; transcript_id "TCONS_00049369"; exon_number "7"; gene_name "FCA"; oId "AT4G16280.1"; nearest_ref "AT4G16280.1"; class_code "="; tss_id "TSS30454"; p_id "P23498";
Chr4	Cufflinks	exon	9208814	9209281	.	-	.	gene_id "XLOC_024621"; transcript_id "TCONS_00049369"; exon_number "8"; gene_name "FCA"; oId "AT4G16280.1"; nearest_ref "AT4G16280.1"; class_code "="; tss_id "TSS30454"; p_id "P23498";
Chr4	Cufflinks	exon	9209367	9209450	.	-	.	gene_id "XLOC_024621"; transcript_id "TCONS_00049369"; exon_number "9"; gene_name "FCA"; oId "AT4G16280.1"; nearest_ref "AT4G16280.1"; class_code "="; tss_id "TSS30454"; p_id "P23498";
Chr4	Cufflinks	exon	9209768	9209930	.	-	.	gene_id "XLOC_024621"; transcript_id "TCONS_00049369"; exon_number "10"; gene_name "FCA"; oId "AT4G16280.1"; nearest_ref "AT4G16280.1"; class_code "="; tss_id "TSS30454"; p_id "P23498";
Chr4	Cufflinks	exon	9210019	9210078	.	-	.	gene_id "XLOC_024621"; transcript_id "TCONS_00049369"; exon_number "11"; gene_name "FCA"; oId "AT4G16280.1"; nearest_ref "AT4G16280.1"; class_code "="; tss_id "TSS30454"; p_id "P23498";
Chr4	Cufflinks	exon	9210285	9210349	.	-	.	gene_id "XLOC_024621"; transcript_id "TCONS_00049369"; exon_number "12"; gene_name "FCA"; oId "AT4G16280.1"; nearest_ref "AT4G16280.1"; class_code "="; tss_id "TSS30454"; p_id "P23498";
Chr4	Cufflinks	exon	9210438	9210517	.	-	.	gene_id "XLOC_024621"; transcript_id "TCONS_00049369"; exon_number "13"; gene_name "FCA"; oId "AT4G16280.1"; nearest_ref "AT4G16280.1"; class_code "="; tss_id "TSS30454"; p_id "P23498";
Chr4	Cufflinks	exon	9210605	9210671	.	-	.	gene_id "XLOC_024621"; transcript_id "TCONS_00049369"; exon_number "14"; gene_name "FCA"; oId "AT4G16280.1"; nearest_ref "AT4G16280.1"; class_code "="; tss_id "TSS30454"; p_id "P23498";
Chr4	Cufflinks	exon	9211032	9211099	.	-	.	gene_id "XLOC_024621"; transcript_id "TCONS_00049369"; exon_number "15"; gene_name "FCA"; oId "AT4G16280.1"; nearest_ref "AT4G16280.1"; class_code "="; tss_id "TSS30454"; p_id "P23498";
Chr4	Cufflinks	exon	9211297	9211348	.	-	.	gene_id "XLOC_024621"; transcript_id "TCONS_00049369"; exon_number "16"; gene_name "FCA"; oId "AT4G16280.1"; nearest_ref "AT4G16280.1"; class_code "="; tss_id "TSS30454"; p_id "P23498";
Chr4	Cufflinks	exon	9211429	9213665	.	-	.	gene_id "XLOC_024621"; transcript_id "TCONS_00049369"; exon_number "17"; gene_name "FCA"; oId "AT4G16280.1"; nearest_ref "AT4G16280.1"; class_code "="; tss_id "TSS30454"; p_id "P23498";
Chr4	Cufflinks	exon	9213753	9213823	.	-	.	gene_id "XLOC_024621"; transcript_id "TCONS_00049369"; exon_number "18"; gene_name "FCA"; oId "AT4G16280.1"; nearest_ref "AT4G16280.1"; class_code "="; tss_id "TSS30454"; p_id "P23498";
Chr4	Cufflinks	exon	9214079	9214825	.	-	.	gene_id "XLOC_024621"; transcript_id "TCONS_00049369"; exon_number "19"; gene_name "FCA"; oId "AT4G16280.1"; nearest_ref "AT4G16280.1"; class_code "="; tss_id "TSS30454"; p_id "P23498";
Chr4	Cufflinks	exon	9207816	9208043	.	-	.	gene_id "XLOC_024621"; transcript_id "TCONS_00049370"; exon_number "1"; gene_name "FCA"; oId "CUFF.8237.7"; nearest_ref "AT4G16280.4"; class_code "j"; tss_id "TSS30454";
Chr4	Cufflinks	exon	9208135	9208314	.	-	.	gene_id "XLOC_024621"; transcript_id "TCONS_00049370"; exon_number "2"; gene_name "FCA"; oId "CUFF.8237.7"; nearest_ref "AT4G16280.4"; class_code "j"; tss_id "TSS30454";
Chr4	Cufflinks	exon	9208469	9208648	.	-	.	gene_id "XLOC_024621"; transcript_id "TCONS_00049370"; exon_number "3"; gene_name "FCA"; oId "CUFF.8237.7"; nearest_ref "AT4G16280.4"; class_code "j"; tss_id "TSS30454";
Chr4	Cufflinks	exon	9208814	9209281	.	-	.	gene_id "XLOC_024621"; transcript_id "TCONS_00049370"; exon_number "4"; gene_name "FCA"; oId "CUFF.8237.7"; nearest_ref "AT4G16280.4"; class_code "j"; tss_id "TSS30454";
Chr4	Cufflinks	exon	9209367	9209450	.	-	.	gene_id "XLOC_024621"; transcript_id "TCONS_00049370"; exon_number "5"; gene_name "FCA"; oId "CUFF.8237.7"; nearest_ref "AT4G16280.4"; class_code "j"; tss_id "TSS30454";
Chr4	Cufflinks	exon	9209768	9209930	.	-	.	gene_id "XLOC_024621"; transcript_id "TCONS_00049370"; exon_number "6"; gene_name "FCA"; oId "CUFF.8237.7"; nearest_ref "AT4G16280.4"; class_code "j"; tss_id "TSS30454";
Chr4	Cufflinks	exon	9210019	9210078	.	-	.	gene_id "XLOC_024621"; transcript_id "TCONS_00049370"; exon_number "7"; gene_name "FCA"; oId "CUFF.8237.7"; nearest_ref "AT4G16280.4"; class_code "j"; tss_id "TSS30454";
Chr4	Cufflinks	exon	9210285	9210349	.	-	.	gene_id "XLOC_024621"; transcript_id "TCONS_00049370"; exon_number "8"; gene_name "FCA"; oId "CUFF.8237.7"; nearest_ref "AT4G16280.4"; class_code "j"; tss_id "TSS30454";
Chr4	Cufflinks	exon	9210438	9210517	.	-	.	gene_id "XLOC_024621"; transcript_id "TCONS_00049370"; exon_number "9"; gene_name "FCA"; oId "CUFF.8237.7"; nearest_ref "AT4G16280.4"; class_code "j"; tss_id "TSS30454";
Chr4	Cufflinks	exon	9210605	9210671	.	-	.	gene_id "XLOC_024621"; transcript_id "TCONS_00049370"; exon_number "10"; gene_name "FCA"; oId "CUFF.8237.7"; nearest_ref "AT4G16280.4"; class_code "j"; tss_id "TSS30454";
Chr4	Cufflinks	exon	9211032	9211348	.	-	.	gene_id "XLOC_024621"; transcript_id "TCONS_00049370"; exon_number "11"; gene_name "FCA"; oId "CUFF.8237.7"; nearest_ref "AT4G16280.4"; class_code "j"; tss_id "TSS30454";
Chr4	Cufflinks	exon	9211429	9213665	.	-	.	gene_id "XLOC_024621"; transcript_id "TCONS_00049370"; exon_number "12"; gene_name "FCA"; oId "CUFF.8237.7"; nearest_ref "AT4G16280.4"; class_code "j"; tss_id "TSS30454";
Chr4	Cufflinks	exon	9213753	9213823	.	-	.	gene_id "XLOC_024621"; transcript_id "TCONS_00049370"; exon_number "13"; gene_name "FCA"; oId "CUFF.8237.7"; nearest_ref "AT4G16280.4"; class_code "j"; tss_id "TSS30454";
Chr4	Cufflinks	exon	9214079	9214849	.	-	.	gene_id "XLOC_024621"; transcript_id "TCONS_00049370"; exon_number "14"; gene_name "FCA"; oId "CUFF.8237.7"; nearest_ref "AT4G16280.4"; class_code "j"; tss_id "TSS30454";
Chr4	Cufflinks	exon	9209489	9209930	.	-	.	gene_id "XLOC_024621"; transcript_id "TCONS_00052435"; exon_number "1"; gene_name "FCA"; oId "CUFF.284.5"; nearest_ref "AT4G16280.4"; class_code "j"; tss_id "TSS30454";
Chr4	Cufflinks	exon	9210019	9210078	.	-	.	gene_id "XLOC_024621"; transcript_id "TCONS_00052435"; exon_number "2"; gene_name "FCA"; oId "CUFF.284.5"; nearest_ref "AT4G16280.4"; class_code "j"; tss_id "TSS30454";
Chr4	Cufflinks	exon	9210285	9210349	.	-	.	gene_id "XLOC_024621"; transcript_id "TCONS_00052435"; exon_number "3"; gene_name "FCA"; oId "CUFF.284.5"; nearest_ref "AT4G16280.4"; class_code "j"; tss_id "TSS30454";
Chr4	Cufflinks	exon	9210438	9210517	.	-	.	gene_id "XLOC_024621"; transcript_id "TCONS_00052435"; exon_number "4"; gene_name "FCA"; oId "CUFF.284.5"; nearest_ref "AT4G16280.4"; class_code "j"; tss_id "TSS30454";
Chr4	Cufflinks	exon	9210605	9210671	.	-	.	gene_id "XLOC_024621"; transcript_id "TCONS_00052435"; exon_number "5"; gene_name "FCA"; oId "CUFF.284.5"; nearest_ref "AT4G16280.4"; class_code "j"; tss_id "TSS30454";
Chr4	Cufflinks	exon	9211032	9211099	.	-	.	gene_id "XLOC_024621"; transcript_id "TCONS_00052435"; exon_number "6"; gene_name "FCA"; oId "CUFF.284.5"; nearest_ref "AT4G16280.4"; class_code "j"; tss_id "TSS30454";
Chr4	Cufflinks	exon	9211297	9213665	.	-	.	gene_id "XLOC_024621"; transcript_id "TCONS_00052435"; exon_number "7"; gene_name "FCA"; oId "CUFF.284.5"; nearest_ref "AT4G16280.4"; class_code "j"; tss_id "TSS30454";
Chr4	Cufflinks	exon	9213753	9213823	.	-	.	gene_id "XLOC_024621"; transcript_id "TCONS_00052435"; exon_number "8"; gene_name "FCA"; oId "CUFF.284.5"; nearest_ref "AT4G16280.4"; class_code "j"; tss_id "TSS30454";
Chr4	Cufflinks	exon	9214079	9214825	.	-	.	gene_id "XLOC_024621"; transcript_id "TCONS_00052435"; exon_number "9"; gene_name "FCA"; oId "CUFF.284.5"; nearest_ref "AT4G16280.4"; class_code "j"; tss_id "TSS30454";
Chr4	Cufflinks	exon	9215680	9216135	.	-	.	gene_id "XLOC_024622"; transcript_id "TCONS_00049371"; exon_number "1"; gene_name "SPH1"; oId "AT4G16295.1"; nearest_ref "AT4G16295.1"; class_code "="; tss_id "TSS30456"; p_id "P23501";
Chr4	Cufflinks	exon	9226122	9226528	.	-	.	gene_id "XLOC_024623"; transcript_id "TCONS_00049372"; exon_number "1"; gene_name "AT4G16330"; oId "AT4G16330.2"; nearest_ref "AT4G16330.2"; class_code "="; tss_id "TSS30457"; p_id "P23503";
Chr4	Cufflinks	exon	9226605	9226926	.	-	.	gene_id "XLOC_024623"; transcript_id "TCONS_00049372"; exon_number "2"; gene_name "AT4G16330"; oId "AT4G16330.2"; nearest_ref "AT4G16330.2"; class_code "="; tss_id "TSS30457"; p_id "P23503";
Chr4	Cufflinks	exon	9227012	9227425	.	-	.	gene_id "XLOC_024623"; transcript_id "TCONS_00049372"; exon_number "3"; gene_name "AT4G16330"; oId "AT4G16330.2"; nearest_ref "AT4G16330.2"; class_code "="; tss_id "TSS30457"; p_id "P23503";
Chr4	Cufflinks	exon	9227694	9227761	.	-	.	gene_id "XLOC_024623"; transcript_id "TCONS_00049372"; exon_number "4"; gene_name "AT4G16330"; oId "AT4G16330.2"; nearest_ref "AT4G16330.2"; class_code "="; tss_id "TSS30457"; p_id "P23503";
Chr4	Cufflinks	exon	9227855	9227953	.	-	.	gene_id "XLOC_024623"; transcript_id "TCONS_00049372"; exon_number "5"; gene_name "AT4G16330"; oId "AT4G16330.2"; nearest_ref "AT4G16330.2"; class_code "="; tss_id "TSS30457"; p_id "P23503";
Chr4	Cufflinks	exon	9226164	9226528	.	-	.	gene_id "XLOC_024623"; transcript_id "TCONS_00049373"; exon_number "1"; gene_name "AT4G16330"; oId "AT4G16330.1"; nearest_ref "AT4G16330.1"; class_code "="; tss_id "TSS30458"; p_id "P23502";
Chr4	Cufflinks	exon	9226605	9226926	.	-	.	gene_id "XLOC_024623"; transcript_id "TCONS_00049373"; exon_number "2"; gene_name "AT4G16330"; oId "AT4G16330.1"; nearest_ref "AT4G16330.1"; class_code "="; tss_id "TSS30458"; p_id "P23502";
Chr4	Cufflinks	exon	9227012	9227491	.	-	.	gene_id "XLOC_024623"; transcript_id "TCONS_00049373"; exon_number "3"; gene_name "AT4G16330"; oId "AT4G16330.1"; nearest_ref "AT4G16330.1"; class_code "="; tss_id "TSS30458"; p_id "P23502";
Chr4	Cufflinks	exon	9228185	9229027	.	-	.	gene_id "XLOC_024624"; transcript_id "TCONS_00049374"; exon_number "1"; gene_name "SPK1"; oId "AT4G16340.1"; nearest_ref "AT4G16340.1"; class_code "="; tss_id "TSS30459"; p_id "P23504";
Chr4	Cufflinks	exon	9229117	9230091	.	-	.	gene_id "XLOC_024624"; transcript_id "TCONS_00049374"; exon_number "2"; gene_name "SPK1"; oId "AT4G16340.1"; nearest_ref "AT4G16340.1"; class_code "="; tss_id "TSS30459"; p_id "P23504";
Chr4	Cufflinks	exon	9230247	9230432	.	-	.	gene_id "XLOC_024624"; transcript_id "TCONS_00049374"; exon_number "3"; gene_name "SPK1"; oId "AT4G16340.1"; nearest_ref "AT4G16340.1"; class_code "="; tss_id "TSS30459"; p_id "P23504";
Chr4	Cufflinks	exon	9231073	9231402	.	-	.	gene_id "XLOC_024624"; transcript_id "TCONS_00049374"; exon_number "4"; gene_name "SPK1"; oId "AT4G16340.1"; nearest_ref "AT4G16340.1"; class_code "="; tss_id "TSS30459"; p_id "P23504";
Chr4	Cufflinks	exon	9231479	9231826	.	-	.	gene_id "XLOC_024624"; transcript_id "TCONS_00049374"; exon_number "5"; gene_name "SPK1"; oId "AT4G16340.1"; nearest_ref "AT4G16340.1"; class_code "="; tss_id "TSS30459"; p_id "P23504";
Chr4	Cufflinks	exon	9231931	9232104	.	-	.	gene_id "XLOC_024624"; transcript_id "TCONS_00049374"; exon_number "6"; gene_name "SPK1"; oId "AT4G16340.1"; nearest_ref "AT4G16340.1"; class_code "="; tss_id "TSS30459"; p_id "P23504";
Chr4	Cufflinks	exon	9232304	9232447	.	-	.	gene_id "XLOC_024624"; transcript_id "TCONS_00049374"; exon_number "7"; gene_name "SPK1"; oId "AT4G16340.1"; nearest_ref "AT4G16340.1"; class_code "="; tss_id "TSS30459"; p_id "P23504";
Chr4	Cufflinks	exon	9232751	9232933	.	-	.	gene_id "XLOC_024624"; transcript_id "TCONS_00049374"; exon_number "8"; gene_name "SPK1"; oId "AT4G16340.1"; nearest_ref "AT4G16340.1"; class_code "="; tss_id "TSS30459"; p_id "P23504";
Chr4	Cufflinks	exon	9233260	9233370	.	-	.	gene_id "XLOC_024624"; transcript_id "TCONS_00049374"; exon_number "9"; gene_name "SPK1"; oId "AT4G16340.1"; nearest_ref "AT4G16340.1"; class_code "="; tss_id "TSS30459"; p_id "P23504";
Chr4	Cufflinks	exon	9233464	9233539	.	-	.	gene_id "XLOC_024624"; transcript_id "TCONS_00049374"; exon_number "10"; gene_name "SPK1"; oId "AT4G16340.1"; nearest_ref "AT4G16340.1"; class_code "="; tss_id "TSS30459"; p_id "P23504";
Chr4	Cufflinks	exon	9233787	9233917	.	-	.	gene_id "XLOC_024624"; transcript_id "TCONS_00049374"; exon_number "11"; gene_name "SPK1"; oId "AT4G16340.1"; nearest_ref "AT4G16340.1"; class_code "="; tss_id "TSS30459"; p_id "P23504";
Chr4	Cufflinks	exon	9234326	9234519	.	-	.	gene_id "XLOC_024624"; transcript_id "TCONS_00049374"; exon_number "12"; gene_name "SPK1"; oId "AT4G16340.1"; nearest_ref "AT4G16340.1"; class_code "="; tss_id "TSS30459"; p_id "P23504";
Chr4	Cufflinks	exon	9235061	9235187	.	-	.	gene_id "XLOC_024624"; transcript_id "TCONS_00049374"; exon_number "13"; gene_name "SPK1"; oId "AT4G16340.1"; nearest_ref "AT4G16340.1"; class_code "="; tss_id "TSS30459"; p_id "P23504";
Chr4	Cufflinks	exon	9235368	9235512	.	-	.	gene_id "XLOC_024624"; transcript_id "TCONS_00049374"; exon_number "14"; gene_name "SPK1"; oId "AT4G16340.1"; nearest_ref "AT4G16340.1"; class_code "="; tss_id "TSS30459"; p_id "P23504";
Chr4	Cufflinks	exon	9235827	9235864	.	-	.	gene_id "XLOC_024624"; transcript_id "TCONS_00049374"; exon_number "15"; gene_name "SPK1"; oId "AT4G16340.1"; nearest_ref "AT4G16340.1"; class_code "="; tss_id "TSS30459"; p_id "P23504";
Chr4	Cufflinks	exon	9235993	9236100	.	-	.	gene_id "XLOC_024624"; transcript_id "TCONS_00049374"; exon_number "16"; gene_name "SPK1"; oId "AT4G16340.1"; nearest_ref "AT4G16340.1"; class_code "="; tss_id "TSS30459"; p_id "P23504";
Chr4	Cufflinks	exon	9236180	9236341	.	-	.	gene_id "XLOC_024624"; transcript_id "TCONS_00049374"; exon_number "17"; gene_name "SPK1"; oId "AT4G16340.1"; nearest_ref "AT4G16340.1"; class_code "="; tss_id "TSS30459"; p_id "P23504";
Chr4	Cufflinks	exon	9237000	9237069	.	-	.	gene_id "XLOC_024624"; transcript_id "TCONS_00049374"; exon_number "18"; gene_name "SPK1"; oId "AT4G16340.1"; nearest_ref "AT4G16340.1"; class_code "="; tss_id "TSS30459"; p_id "P23504";
Chr4	Cufflinks	exon	9237366	9237409	.	-	.	gene_id "XLOC_024624"; transcript_id "TCONS_00049374"; exon_number "19"; gene_name "SPK1"; oId "AT4G16340.1"; nearest_ref "AT4G16340.1"; class_code "="; tss_id "TSS30459"; p_id "P23504";
Chr4	Cufflinks	exon	9237489	9237680	.	-	.	gene_id "XLOC_024624"; transcript_id "TCONS_00049374"; exon_number "20"; gene_name "SPK1"; oId "AT4G16340.1"; nearest_ref "AT4G16340.1"; class_code "="; tss_id "TSS30459"; p_id "P23504";
Chr4	Cufflinks	exon	9237767	9237928	.	-	.	gene_id "XLOC_024624"; transcript_id "TCONS_00049374"; exon_number "21"; gene_name "SPK1"; oId "AT4G16340.1"; nearest_ref "AT4G16340.1"; class_code "="; tss_id "TSS30459"; p_id "P23504";
Chr4	Cufflinks	exon	9238283	9238570	.	-	.	gene_id "XLOC_024624"; transcript_id "TCONS_00049374"; exon_number "22"; gene_name "SPK1"; oId "AT4G16340.1"; nearest_ref "AT4G16340.1"; class_code "="; tss_id "TSS30459"; p_id "P23504";
Chr4	Cufflinks	exon	9239209	9239520	.	-	.	gene_id "XLOC_024624"; transcript_id "TCONS_00049374"; exon_number "23"; gene_name "SPK1"; oId "AT4G16340.1"; nearest_ref "AT4G16340.1"; class_code "="; tss_id "TSS30459"; p_id "P23504";
Chr4	Cufflinks	exon	9239763	9239900	.	-	.	gene_id "XLOC_024624"; transcript_id "TCONS_00049374"; exon_number "24"; gene_name "SPK1"; oId "AT4G16340.1"; nearest_ref "AT4G16340.1"; class_code "="; tss_id "TSS30459"; p_id "P23504";
Chr4	Cufflinks	exon	9240030	9240127	.	-	.	gene_id "XLOC_024624"; transcript_id "TCONS_00049374"; exon_number "25"; gene_name "SPK1"; oId "AT4G16340.1"; nearest_ref "AT4G16340.1"; class_code "="; tss_id "TSS30459"; p_id "P23504";
Chr4	Cufflinks	exon	9240221	9240276	.	-	.	gene_id "XLOC_024624"; transcript_id "TCONS_00049374"; exon_number "26"; gene_name "SPK1"; oId "AT4G16340.1"; nearest_ref "AT4G16340.1"; class_code "="; tss_id "TSS30459"; p_id "P23504";
Chr4	Cufflinks	exon	9240367	9240479	.	-	.	gene_id "XLOC_024624"; transcript_id "TCONS_00049374"; exon_number "27"; gene_name "SPK1"; oId "AT4G16340.1"; nearest_ref "AT4G16340.1"; class_code "="; tss_id "TSS30459"; p_id "P23504";
Chr4	Cufflinks	exon	9240572	9240663	.	-	.	gene_id "XLOC_024624"; transcript_id "TCONS_00049374"; exon_number "28"; gene_name "SPK1"; oId "AT4G16340.1"; nearest_ref "AT4G16340.1"; class_code "="; tss_id "TSS30459"; p_id "P23504";
Chr4	Cufflinks	exon	9240744	9240906	.	-	.	gene_id "XLOC_024624"; transcript_id "TCONS_00049374"; exon_number "29"; gene_name "SPK1"; oId "AT4G16340.1"; nearest_ref "AT4G16340.1"; class_code "="; tss_id "TSS30459"; p_id "P23504";
Chr4	Cufflinks	exon	9240983	9241317	.	-	.	gene_id "XLOC_024624"; transcript_id "TCONS_00049374"; exon_number "30"; gene_name "SPK1"; oId "AT4G16340.1"; nearest_ref "AT4G16340.1"; class_code "="; tss_id "TSS30459"; p_id "P23504";
Chr4	Cufflinks	exon	9228725	9229027	.	-	.	gene_id "XLOC_024624"; transcript_id "TCONS_00052437"; exon_number "1"; gene_name "SPK1"; oId "CUFF.286.3"; nearest_ref "AT4G16340.1"; class_code "j"; tss_id "TSS30459";
Chr4	Cufflinks	exon	9229117	9230091	.	-	.	gene_id "XLOC_024624"; transcript_id "TCONS_00052437"; exon_number "2"; gene_name "SPK1"; oId "CUFF.286.3"; nearest_ref "AT4G16340.1"; class_code "j"; tss_id "TSS30459";
Chr4	Cufflinks	exon	9230247	9230432	.	-	.	gene_id "XLOC_024624"; transcript_id "TCONS_00052437"; exon_number "3"; gene_name "SPK1"; oId "CUFF.286.3"; nearest_ref "AT4G16340.1"; class_code "j"; tss_id "TSS30459";
Chr4	Cufflinks	exon	9231073	9231402	.	-	.	gene_id "XLOC_024624"; transcript_id "TCONS_00052437"; exon_number "4"; gene_name "SPK1"; oId "CUFF.286.3"; nearest_ref "AT4G16340.1"; class_code "j"; tss_id "TSS30459";
Chr4	Cufflinks	exon	9231479	9231826	.	-	.	gene_id "XLOC_024624"; transcript_id "TCONS_00052437"; exon_number "5"; gene_name "SPK1"; oId "CUFF.286.3"; nearest_ref "AT4G16340.1"; class_code "j"; tss_id "TSS30459";
Chr4	Cufflinks	exon	9231931	9232104	.	-	.	gene_id "XLOC_024624"; transcript_id "TCONS_00052437"; exon_number "6"; gene_name "SPK1"; oId "CUFF.286.3"; nearest_ref "AT4G16340.1"; class_code "j"; tss_id "TSS30459";
Chr4	Cufflinks	exon	9232304	9232447	.	-	.	gene_id "XLOC_024624"; transcript_id "TCONS_00052437"; exon_number "7"; gene_name "SPK1"; oId "CUFF.286.3"; nearest_ref "AT4G16340.1"; class_code "j"; tss_id "TSS30459";
Chr4	Cufflinks	exon	9232751	9232933	.	-	.	gene_id "XLOC_024624"; transcript_id "TCONS_00052437"; exon_number "8"; gene_name "SPK1"; oId "CUFF.286.3"; nearest_ref "AT4G16340.1"; class_code "j"; tss_id "TSS30459";
Chr4	Cufflinks	exon	9233260	9233370	.	-	.	gene_id "XLOC_024624"; transcript_id "TCONS_00052437"; exon_number "9"; gene_name "SPK1"; oId "CUFF.286.3"; nearest_ref "AT4G16340.1"; class_code "j"; tss_id "TSS30459";
Chr4	Cufflinks	exon	9233464	9233539	.	-	.	gene_id "XLOC_024624"; transcript_id "TCONS_00052437"; exon_number "10"; gene_name "SPK1"; oId "CUFF.286.3"; nearest_ref "AT4G16340.1"; class_code "j"; tss_id "TSS30459";
Chr4	Cufflinks	exon	9233787	9233917	.	-	.	gene_id "XLOC_024624"; transcript_id "TCONS_00052437"; exon_number "11"; gene_name "SPK1"; oId "CUFF.286.3"; nearest_ref "AT4G16340.1"; class_code "j"; tss_id "TSS30459";
Chr4	Cufflinks	exon	9234326	9234519	.	-	.	gene_id "XLOC_024624"; transcript_id "TCONS_00052437"; exon_number "12"; gene_name "SPK1"; oId "CUFF.286.3"; nearest_ref "AT4G16340.1"; class_code "j"; tss_id "TSS30459";
Chr4	Cufflinks	exon	9235061	9235188	.	-	.	gene_id "XLOC_024624"; transcript_id "TCONS_00052437"; exon_number "13"; gene_name "SPK1"; oId "CUFF.286.3"; nearest_ref "AT4G16340.1"; class_code "j"; tss_id "TSS30459";
Chr4	Cufflinks	exon	9235369	9235512	.	-	.	gene_id "XLOC_024624"; transcript_id "TCONS_00052437"; exon_number "14"; gene_name "SPK1"; oId "CUFF.286.3"; nearest_ref "AT4G16340.1"; class_code "j"; tss_id "TSS30459";
Chr4	Cufflinks	exon	9235827	9235864	.	-	.	gene_id "XLOC_024624"; transcript_id "TCONS_00052437"; exon_number "15"; gene_name "SPK1"; oId "CUFF.286.3"; nearest_ref "AT4G16340.1"; class_code "j"; tss_id "TSS30459";
Chr4	Cufflinks	exon	9235993	9236100	.	-	.	gene_id "XLOC_024624"; transcript_id "TCONS_00052437"; exon_number "16"; gene_name "SPK1"; oId "CUFF.286.3"; nearest_ref "AT4G16340.1"; class_code "j"; tss_id "TSS30459";
Chr4	Cufflinks	exon	9236180	9236341	.	-	.	gene_id "XLOC_024624"; transcript_id "TCONS_00052437"; exon_number "17"; gene_name "SPK1"; oId "CUFF.286.3"; nearest_ref "AT4G16340.1"; class_code "j"; tss_id "TSS30459";
Chr4	Cufflinks	exon	9237000	9237409	.	-	.	gene_id "XLOC_024624"; transcript_id "TCONS_00052437"; exon_number "18"; gene_name "SPK1"; oId "CUFF.286.3"; nearest_ref "AT4G16340.1"; class_code "j"; tss_id "TSS30459";
Chr4	Cufflinks	exon	9237489	9237680	.	-	.	gene_id "XLOC_024624"; transcript_id "TCONS_00052437"; exon_number "19"; gene_name "SPK1"; oId "CUFF.286.3"; nearest_ref "AT4G16340.1"; class_code "j"; tss_id "TSS30459";
Chr4	Cufflinks	exon	9237767	9237928	.	-	.	gene_id "XLOC_024624"; transcript_id "TCONS_00052437"; exon_number "20"; gene_name "SPK1"; oId "CUFF.286.3"; nearest_ref "AT4G16340.1"; class_code "j"; tss_id "TSS30459";
Chr4	Cufflinks	exon	9238283	9238570	.	-	.	gene_id "XLOC_024624"; transcript_id "TCONS_00052437"; exon_number "21"; gene_name "SPK1"; oId "CUFF.286.3"; nearest_ref "AT4G16340.1"; class_code "j"; tss_id "TSS30459";
Chr4	Cufflinks	exon	9239209	9239520	.	-	.	gene_id "XLOC_024624"; transcript_id "TCONS_00052437"; exon_number "22"; gene_name "SPK1"; oId "CUFF.286.3"; nearest_ref "AT4G16340.1"; class_code "j"; tss_id "TSS30459";
Chr4	Cufflinks	exon	9239763	9239900	.	-	.	gene_id "XLOC_024624"; transcript_id "TCONS_00052437"; exon_number "23"; gene_name "SPK1"; oId "CUFF.286.3"; nearest_ref "AT4G16340.1"; class_code "j"; tss_id "TSS30459";
Chr4	Cufflinks	exon	9240030	9240127	.	-	.	gene_id "XLOC_024624"; transcript_id "TCONS_00052437"; exon_number "24"; gene_name "SPK1"; oId "CUFF.286.3"; nearest_ref "AT4G16340.1"; class_code "j"; tss_id "TSS30459";
Chr4	Cufflinks	exon	9240221	9240276	.	-	.	gene_id "XLOC_024624"; transcript_id "TCONS_00052437"; exon_number "25"; gene_name "SPK1"; oId "CUFF.286.3"; nearest_ref "AT4G16340.1"; class_code "j"; tss_id "TSS30459";
Chr4	Cufflinks	exon	9240367	9240479	.	-	.	gene_id "XLOC_024624"; transcript_id "TCONS_00052437"; exon_number "26"; gene_name "SPK1"; oId "CUFF.286.3"; nearest_ref "AT4G16340.1"; class_code "j"; tss_id "TSS30459";
Chr4	Cufflinks	exon	9240572	9240663	.	-	.	gene_id "XLOC_024624"; transcript_id "TCONS_00052437"; exon_number "27"; gene_name "SPK1"; oId "CUFF.286.3"; nearest_ref "AT4G16340.1"; class_code "j"; tss_id "TSS30459";
Chr4	Cufflinks	exon	9240744	9240906	.	-	.	gene_id "XLOC_024624"; transcript_id "TCONS_00052437"; exon_number "28"; gene_name "SPK1"; oId "CUFF.286.3"; nearest_ref "AT4G16340.1"; class_code "j"; tss_id "TSS30459";
Chr4	Cufflinks	exon	9240983	9241372	.	-	.	gene_id "XLOC_024624"; transcript_id "TCONS_00052437"; exon_number "29"; gene_name "SPK1"; oId "CUFF.286.3"; nearest_ref "AT4G16340.1"; class_code "j"; tss_id "TSS30459";
Chr4	Cufflinks	exon	9228725	9229027	.	-	.	gene_id "XLOC_024624"; transcript_id "TCONS_00052436"; exon_number "1"; gene_name "SPK1"; oId "CUFF.286.2"; nearest_ref "AT4G16340.1"; class_code "j"; tss_id "TSS30459";
Chr4	Cufflinks	exon	9229117	9230091	.	-	.	gene_id "XLOC_024624"; transcript_id "TCONS_00052436"; exon_number "2"; gene_name "SPK1"; oId "CUFF.286.2"; nearest_ref "AT4G16340.1"; class_code "j"; tss_id "TSS30459";
Chr4	Cufflinks	exon	9230247	9230432	.	-	.	gene_id "XLOC_024624"; transcript_id "TCONS_00052436"; exon_number "3"; gene_name "SPK1"; oId "CUFF.286.2"; nearest_ref "AT4G16340.1"; class_code "j"; tss_id "TSS30459";
Chr4	Cufflinks	exon	9231073	9231402	.	-	.	gene_id "XLOC_024624"; transcript_id "TCONS_00052436"; exon_number "4"; gene_name "SPK1"; oId "CUFF.286.2"; nearest_ref "AT4G16340.1"; class_code "j"; tss_id "TSS30459";
Chr4	Cufflinks	exon	9231479	9231826	.	-	.	gene_id "XLOC_024624"; transcript_id "TCONS_00052436"; exon_number "5"; gene_name "SPK1"; oId "CUFF.286.2"; nearest_ref "AT4G16340.1"; class_code "j"; tss_id "TSS30459";
Chr4	Cufflinks	exon	9231931	9232104	.	-	.	gene_id "XLOC_024624"; transcript_id "TCONS_00052436"; exon_number "6"; gene_name "SPK1"; oId "CUFF.286.2"; nearest_ref "AT4G16340.1"; class_code "j"; tss_id "TSS30459";
Chr4	Cufflinks	exon	9232304	9232447	.	-	.	gene_id "XLOC_024624"; transcript_id "TCONS_00052436"; exon_number "7"; gene_name "SPK1"; oId "CUFF.286.2"; nearest_ref "AT4G16340.1"; class_code "j"; tss_id "TSS30459";
Chr4	Cufflinks	exon	9232751	9232933	.	-	.	gene_id "XLOC_024624"; transcript_id "TCONS_00052436"; exon_number "8"; gene_name "SPK1"; oId "CUFF.286.2"; nearest_ref "AT4G16340.1"; class_code "j"; tss_id "TSS30459";
Chr4	Cufflinks	exon	9233260	9233370	.	-	.	gene_id "XLOC_024624"; transcript_id "TCONS_00052436"; exon_number "9"; gene_name "SPK1"; oId "CUFF.286.2"; nearest_ref "AT4G16340.1"; class_code "j"; tss_id "TSS30459";
Chr4	Cufflinks	exon	9233464	9233539	.	-	.	gene_id "XLOC_024624"; transcript_id "TCONS_00052436"; exon_number "10"; gene_name "SPK1"; oId "CUFF.286.2"; nearest_ref "AT4G16340.1"; class_code "j"; tss_id "TSS30459";
Chr4	Cufflinks	exon	9233787	9233918	.	-	.	gene_id "XLOC_024624"; transcript_id "TCONS_00052436"; exon_number "11"; gene_name "SPK1"; oId "CUFF.286.2"; nearest_ref "AT4G16340.1"; class_code "j"; tss_id "TSS30459";
Chr4	Cufflinks	exon	9234326	9234519	.	-	.	gene_id "XLOC_024624"; transcript_id "TCONS_00052436"; exon_number "12"; gene_name "SPK1"; oId "CUFF.286.2"; nearest_ref "AT4G16340.1"; class_code "j"; tss_id "TSS30459";
Chr4	Cufflinks	exon	9235061	9235187	.	-	.	gene_id "XLOC_024624"; transcript_id "TCONS_00052436"; exon_number "13"; gene_name "SPK1"; oId "CUFF.286.2"; nearest_ref "AT4G16340.1"; class_code "j"; tss_id "TSS30459";
Chr4	Cufflinks	exon	9235368	9235512	.	-	.	gene_id "XLOC_024624"; transcript_id "TCONS_00052436"; exon_number "14"; gene_name "SPK1"; oId "CUFF.286.2"; nearest_ref "AT4G16340.1"; class_code "j"; tss_id "TSS30459";
Chr4	Cufflinks	exon	9235827	9235864	.	-	.	gene_id "XLOC_024624"; transcript_id "TCONS_00052436"; exon_number "15"; gene_name "SPK1"; oId "CUFF.286.2"; nearest_ref "AT4G16340.1"; class_code "j"; tss_id "TSS30459";
Chr4	Cufflinks	exon	9235993	9236100	.	-	.	gene_id "XLOC_024624"; transcript_id "TCONS_00052436"; exon_number "16"; gene_name "SPK1"; oId "CUFF.286.2"; nearest_ref "AT4G16340.1"; class_code "j"; tss_id "TSS30459";
Chr4	Cufflinks	exon	9236180	9236341	.	-	.	gene_id "XLOC_024624"; transcript_id "TCONS_00052436"; exon_number "17"; gene_name "SPK1"; oId "CUFF.286.2"; nearest_ref "AT4G16340.1"; class_code "j"; tss_id "TSS30459";
Chr4	Cufflinks	exon	9237000	9237069	.	-	.	gene_id "XLOC_024624"; transcript_id "TCONS_00052436"; exon_number "18"; gene_name "SPK1"; oId "CUFF.286.2"; nearest_ref "AT4G16340.1"; class_code "j"; tss_id "TSS30459";
Chr4	Cufflinks	exon	9237366	9237409	.	-	.	gene_id "XLOC_024624"; transcript_id "TCONS_00052436"; exon_number "19"; gene_name "SPK1"; oId "CUFF.286.2"; nearest_ref "AT4G16340.1"; class_code "j"; tss_id "TSS30459";
Chr4	Cufflinks	exon	9237489	9237680	.	-	.	gene_id "XLOC_024624"; transcript_id "TCONS_00052436"; exon_number "20"; gene_name "SPK1"; oId "CUFF.286.2"; nearest_ref "AT4G16340.1"; class_code "j"; tss_id "TSS30459";
Chr4	Cufflinks	exon	9237767	9237928	.	-	.	gene_id "XLOC_024624"; transcript_id "TCONS_00052436"; exon_number "21"; gene_name "SPK1"; oId "CUFF.286.2"; nearest_ref "AT4G16340.1"; class_code "j"; tss_id "TSS30459";
Chr4	Cufflinks	exon	9238283	9238570	.	-	.	gene_id "XLOC_024624"; transcript_id "TCONS_00052436"; exon_number "22"; gene_name "SPK1"; oId "CUFF.286.2"; nearest_ref "AT4G16340.1"; class_code "j"; tss_id "TSS30459";
Chr4	Cufflinks	exon	9239209	9239520	.	-	.	gene_id "XLOC_024624"; transcript_id "TCONS_00052436"; exon_number "23"; gene_name "SPK1"; oId "CUFF.286.2"; nearest_ref "AT4G16340.1"; class_code "j"; tss_id "TSS30459";
Chr4	Cufflinks	exon	9239763	9239900	.	-	.	gene_id "XLOC_024624"; transcript_id "TCONS_00052436"; exon_number "24"; gene_name "SPK1"; oId "CUFF.286.2"; nearest_ref "AT4G16340.1"; class_code "j"; tss_id "TSS30459";
Chr4	Cufflinks	exon	9240030	9240127	.	-	.	gene_id "XLOC_024624"; transcript_id "TCONS_00052436"; exon_number "25"; gene_name "SPK1"; oId "CUFF.286.2"; nearest_ref "AT4G16340.1"; class_code "j"; tss_id "TSS30459";
Chr4	Cufflinks	exon	9240221	9240276	.	-	.	gene_id "XLOC_024624"; transcript_id "TCONS_00052436"; exon_number "26"; gene_name "SPK1"; oId "CUFF.286.2"; nearest_ref "AT4G16340.1"; class_code "j"; tss_id "TSS30459";
Chr4	Cufflinks	exon	9240367	9240481	.	-	.	gene_id "XLOC_024624"; transcript_id "TCONS_00052436"; exon_number "27"; gene_name "SPK1"; oId "CUFF.286.2"; nearest_ref "AT4G16340.1"; class_code "j"; tss_id "TSS30459";
Chr4	Cufflinks	exon	9240572	9240664	.	-	.	gene_id "XLOC_024624"; transcript_id "TCONS_00052436"; exon_number "28"; gene_name "SPK1"; oId "CUFF.286.2"; nearest_ref "AT4G16340.1"; class_code "j"; tss_id "TSS30459";
Chr4	Cufflinks	exon	9240745	9240906	.	-	.	gene_id "XLOC_024624"; transcript_id "TCONS_00052436"; exon_number "29"; gene_name "SPK1"; oId "CUFF.286.2"; nearest_ref "AT4G16340.1"; class_code "j"; tss_id "TSS30459";
Chr4	Cufflinks	exon	9240983	9241372	.	-	.	gene_id "XLOC_024624"; transcript_id "TCONS_00052436"; exon_number "30"; gene_name "SPK1"; oId "CUFF.286.2"; nearest_ref "AT4G16340.1"; class_code "j"; tss_id "TSS30459";
Chr4	Cufflinks	exon	9230451	9231060	.	-	.	gene_id "XLOC_024625"; transcript_id "TCONS_00052438"; exon_number "1"; gene_name "SPK1"; oId "CUFF.287.1"; nearest_ref "AT4G16340.1"; class_code "i"; tss_id "TSS30460";
Chr4	Cufflinks	exon	9242300	9242580	.	-	.	gene_id "XLOC_024626"; transcript_id "TCONS_00053598"; exon_number "1"; gene_name "CBL6"; oId "CUFF.3381.1"; nearest_ref "AT4G16350.1"; class_code "j"; tss_id "TSS30461";
Chr4	Cufflinks	exon	9242659	9242771	.	-	.	gene_id "XLOC_024626"; transcript_id "TCONS_00053598"; exon_number "2"; gene_name "CBL6"; oId "CUFF.3381.1"; nearest_ref "AT4G16350.1"; class_code "j"; tss_id "TSS30461";
Chr4	Cufflinks	exon	9242863	9242996	.	-	.	gene_id "XLOC_024626"; transcript_id "TCONS_00053598"; exon_number "3"; gene_name "CBL6"; oId "CUFF.3381.1"; nearest_ref "AT4G16350.1"; class_code "j"; tss_id "TSS30461";
Chr4	Cufflinks	exon	9243078	9243186	.	-	.	gene_id "XLOC_024626"; transcript_id "TCONS_00053598"; exon_number "4"; gene_name "CBL6"; oId "CUFF.3381.1"; nearest_ref "AT4G16350.1"; class_code "j"; tss_id "TSS30461";
Chr4	Cufflinks	exon	9243256	9243317	.	-	.	gene_id "XLOC_024626"; transcript_id "TCONS_00053598"; exon_number "5"; gene_name "CBL6"; oId "CUFF.3381.1"; nearest_ref "AT4G16350.1"; class_code "j"; tss_id "TSS30461";
Chr4	Cufflinks	exon	9243402	9243472	.	-	.	gene_id "XLOC_024626"; transcript_id "TCONS_00053598"; exon_number "6"; gene_name "CBL6"; oId "CUFF.3381.1"; nearest_ref "AT4G16350.1"; class_code "j"; tss_id "TSS30461";
Chr4	Cufflinks	exon	9243552	9243696	.	-	.	gene_id "XLOC_024626"; transcript_id "TCONS_00053598"; exon_number "7"; gene_name "CBL6"; oId "CUFF.3381.1"; nearest_ref "AT4G16350.1"; class_code "j"; tss_id "TSS30461";
Chr4	Cufflinks	exon	9243876	9243912	.	-	.	gene_id "XLOC_024626"; transcript_id "TCONS_00053598"; exon_number "8"; gene_name "CBL6"; oId "CUFF.3381.1"; nearest_ref "AT4G16350.1"; class_code "j"; tss_id "TSS30461";
Chr4	Cufflinks	exon	9242300	9242580	.	-	.	gene_id "XLOC_024626"; transcript_id "TCONS_00054624"; exon_number "1"; gene_name "CBL6"; oId "CUFF.2608.1"; nearest_ref "AT4G16350.1"; class_code "j"; tss_id "TSS30462";
Chr4	Cufflinks	exon	9242659	9242771	.	-	.	gene_id "XLOC_024626"; transcript_id "TCONS_00054624"; exon_number "2"; gene_name "CBL6"; oId "CUFF.2608.1"; nearest_ref "AT4G16350.1"; class_code "j"; tss_id "TSS30462";
Chr4	Cufflinks	exon	9242863	9242996	.	-	.	gene_id "XLOC_024626"; transcript_id "TCONS_00054624"; exon_number "3"; gene_name "CBL6"; oId "CUFF.2608.1"; nearest_ref "AT4G16350.1"; class_code "j"; tss_id "TSS30462";
Chr4	Cufflinks	exon	9243078	9243186	.	-	.	gene_id "XLOC_024626"; transcript_id "TCONS_00054624"; exon_number "4"; gene_name "CBL6"; oId "CUFF.2608.1"; nearest_ref "AT4G16350.1"; class_code "j"; tss_id "TSS30462";
Chr4	Cufflinks	exon	9243258	9243317	.	-	.	gene_id "XLOC_024626"; transcript_id "TCONS_00054624"; exon_number "5"; gene_name "CBL6"; oId "CUFF.2608.1"; nearest_ref "AT4G16350.1"; class_code "j"; tss_id "TSS30462";
Chr4	Cufflinks	exon	9243402	9243472	.	-	.	gene_id "XLOC_024626"; transcript_id "TCONS_00054624"; exon_number "6"; gene_name "CBL6"; oId "CUFF.2608.1"; nearest_ref "AT4G16350.1"; class_code "j"; tss_id "TSS30462";
Chr4	Cufflinks	exon	9243552	9244377	.	-	.	gene_id "XLOC_024626"; transcript_id "TCONS_00054624"; exon_number "7"; gene_name "CBL6"; oId "CUFF.2608.1"; nearest_ref "AT4G16350.1"; class_code "j"; tss_id "TSS30462";
Chr4	Cufflinks	exon	9242320	9242580	.	-	.	gene_id "XLOC_024626"; transcript_id "TCONS_00049375"; exon_number "1"; gene_name "CBL6"; oId "AT4G16350.1"; nearest_ref "AT4G16350.1"; class_code "="; tss_id "TSS30461"; p_id "P23505";
Chr4	Cufflinks	exon	9242659	9242771	.	-	.	gene_id "XLOC_024626"; transcript_id "TCONS_00049375"; exon_number "2"; gene_name "CBL6"; oId "AT4G16350.1"; nearest_ref "AT4G16350.1"; class_code "="; tss_id "TSS30461"; p_id "P23505";
Chr4	Cufflinks	exon	9242863	9242996	.	-	.	gene_id "XLOC_024626"; transcript_id "TCONS_00049375"; exon_number "3"; gene_name "CBL6"; oId "AT4G16350.1"; nearest_ref "AT4G16350.1"; class_code "="; tss_id "TSS30461"; p_id "P23505";
Chr4	Cufflinks	exon	9243078	9243186	.	-	.	gene_id "XLOC_024626"; transcript_id "TCONS_00049375"; exon_number "4"; gene_name "CBL6"; oId "AT4G16350.1"; nearest_ref "AT4G16350.1"; class_code "="; tss_id "TSS30461"; p_id "P23505";
Chr4	Cufflinks	exon	9243258	9243317	.	-	.	gene_id "XLOC_024626"; transcript_id "TCONS_00049375"; exon_number "5"; gene_name "CBL6"; oId "AT4G16350.1"; nearest_ref "AT4G16350.1"; class_code "="; tss_id "TSS30461"; p_id "P23505";
Chr4	Cufflinks	exon	9243402	9243472	.	-	.	gene_id "XLOC_024626"; transcript_id "TCONS_00049375"; exon_number "6"; gene_name "CBL6"; oId "AT4G16350.1"; nearest_ref "AT4G16350.1"; class_code "="; tss_id "TSS30461"; p_id "P23505";
Chr4	Cufflinks	exon	9243552	9243696	.	-	.	gene_id "XLOC_024626"; transcript_id "TCONS_00049375"; exon_number "7"; gene_name "CBL6"; oId "AT4G16350.1"; nearest_ref "AT4G16350.1"; class_code "="; tss_id "TSS30461"; p_id "P23505";
Chr4	Cufflinks	exon	9243876	9243912	.	-	.	gene_id "XLOC_024626"; transcript_id "TCONS_00049375"; exon_number "8"; gene_name "CBL6"; oId "AT4G16350.1"; nearest_ref "AT4G16350.1"; class_code "="; tss_id "TSS30461"; p_id "P23505";
Chr4	Cufflinks	exon	9247302	9248311	.	-	.	gene_id "XLOC_024627"; transcript_id "TCONS_00049376"; exon_number "1"; gene_name "ATOPT3"; oId "AT4G16370.1"; nearest_ref "AT4G16370.1"; class_code "="; tss_id "TSS30463"; p_id "P23506";
Chr4	Cufflinks	exon	9248397	9248652	.	-	.	gene_id "XLOC_024627"; transcript_id "TCONS_00049376"; exon_number "2"; gene_name "ATOPT3"; oId "AT4G16370.1"; nearest_ref "AT4G16370.1"; class_code "="; tss_id "TSS30463"; p_id "P23506";
Chr4	Cufflinks	exon	9248734	9249303	.	-	.	gene_id "XLOC_024627"; transcript_id "TCONS_00049376"; exon_number "3"; gene_name "ATOPT3"; oId "AT4G16370.1"; nearest_ref "AT4G16370.1"; class_code "="; tss_id "TSS30463"; p_id "P23506";
Chr4	Cufflinks	exon	9249399	9249496	.	-	.	gene_id "XLOC_024627"; transcript_id "TCONS_00049376"; exon_number "4"; gene_name "ATOPT3"; oId "AT4G16370.1"; nearest_ref "AT4G16370.1"; class_code "="; tss_id "TSS30463"; p_id "P23506";
Chr4	Cufflinks	exon	9249580	9250091	.	-	.	gene_id "XLOC_024627"; transcript_id "TCONS_00049376"; exon_number "5"; gene_name "ATOPT3"; oId "AT4G16370.1"; nearest_ref "AT4G16370.1"; class_code "="; tss_id "TSS30463"; p_id "P23506";
Chr4	Cufflinks	exon	9261866	9262601	.	-	.	gene_id "XLOC_024628"; transcript_id "TCONS_00049377"; exon_number "1"; gene_name "AT4G16410"; oId "AT4G16410.1"; nearest_ref "AT4G16410.1"; class_code "="; tss_id "TSS30464"; p_id "P23507";
Chr4	Cufflinks	exon	9262621	9262996	.	-	.	gene_id "XLOC_024629"; transcript_id "TCONS_00049380"; exon_number "1"; gene_name "ADA2B"; oId "AT4G16420.3"; nearest_ref "AT4G16420.3"; class_code "="; tss_id "TSS30465"; p_id "P23508";
Chr4	Cufflinks	exon	9263084	9263308	.	-	.	gene_id "XLOC_024629"; transcript_id "TCONS_00049380"; exon_number "2"; gene_name "ADA2B"; oId "AT4G16420.3"; nearest_ref "AT4G16420.3"; class_code "="; tss_id "TSS30465"; p_id "P23508";
Chr4	Cufflinks	exon	9263389	9263599	.	-	.	gene_id "XLOC_024629"; transcript_id "TCONS_00049380"; exon_number "3"; gene_name "ADA2B"; oId "AT4G16420.3"; nearest_ref "AT4G16420.3"; class_code "="; tss_id "TSS30465"; p_id "P23508";
Chr4	Cufflinks	exon	9263682	9263901	.	-	.	gene_id "XLOC_024629"; transcript_id "TCONS_00049380"; exon_number "4"; gene_name "ADA2B"; oId "AT4G16420.3"; nearest_ref "AT4G16420.3"; class_code "="; tss_id "TSS30465"; p_id "P23508";
Chr4	Cufflinks	exon	9264153	9264172	.	-	.	gene_id "XLOC_024629"; transcript_id "TCONS_00049380"; exon_number "5"; gene_name "ADA2B"; oId "AT4G16420.3"; nearest_ref "AT4G16420.3"; class_code "="; tss_id "TSS30465"; p_id "P23508";
Chr4	Cufflinks	exon	9264251	9264296	.	-	.	gene_id "XLOC_024629"; transcript_id "TCONS_00049380"; exon_number "6"; gene_name "ADA2B"; oId "AT4G16420.3"; nearest_ref "AT4G16420.3"; class_code "="; tss_id "TSS30465"; p_id "P23508";
Chr4	Cufflinks	exon	9264389	9264464	.	-	.	gene_id "XLOC_024629"; transcript_id "TCONS_00049380"; exon_number "7"; gene_name "ADA2B"; oId "AT4G16420.3"; nearest_ref "AT4G16420.3"; class_code "="; tss_id "TSS30465"; p_id "P23508";
Chr4	Cufflinks	exon	9264562	9264687	.	-	.	gene_id "XLOC_024629"; transcript_id "TCONS_00049380"; exon_number "8"; gene_name "ADA2B"; oId "AT4G16420.3"; nearest_ref "AT4G16420.3"; class_code "="; tss_id "TSS30465"; p_id "P23508";
Chr4	Cufflinks	exon	9264778	9264843	.	-	.	gene_id "XLOC_024629"; transcript_id "TCONS_00049380"; exon_number "9"; gene_name "ADA2B"; oId "AT4G16420.3"; nearest_ref "AT4G16420.3"; class_code "="; tss_id "TSS30465"; p_id "P23508";
Chr4	Cufflinks	exon	9264967	9265139	.	-	.	gene_id "XLOC_024629"; transcript_id "TCONS_00049380"; exon_number "10"; gene_name "ADA2B"; oId "AT4G16420.3"; nearest_ref "AT4G16420.3"; class_code "="; tss_id "TSS30465"; p_id "P23508";
Chr4	Cufflinks	exon	9265227	9265282	.	-	.	gene_id "XLOC_024629"; transcript_id "TCONS_00049380"; exon_number "11"; gene_name "ADA2B"; oId "AT4G16420.3"; nearest_ref "AT4G16420.3"; class_code "="; tss_id "TSS30465"; p_id "P23508";
Chr4	Cufflinks	exon	9265726	9266086	.	-	.	gene_id "XLOC_024629"; transcript_id "TCONS_00049380"; exon_number "12"; gene_name "ADA2B"; oId "AT4G16420.3"; nearest_ref "AT4G16420.3"; class_code "="; tss_id "TSS30465"; p_id "P23508";
Chr4	Cufflinks	exon	9262621	9262996	.	-	.	gene_id "XLOC_024629"; transcript_id "TCONS_00049379"; exon_number "1"; gene_name "ADA2B"; oId "AT4G16420.2"; nearest_ref "AT4G16420.2"; class_code "="; tss_id "TSS30465"; p_id "P23509";
Chr4	Cufflinks	exon	9263084	9263308	.	-	.	gene_id "XLOC_024629"; transcript_id "TCONS_00049379"; exon_number "2"; gene_name "ADA2B"; oId "AT4G16420.2"; nearest_ref "AT4G16420.2"; class_code "="; tss_id "TSS30465"; p_id "P23509";
Chr4	Cufflinks	exon	9263389	9263599	.	-	.	gene_id "XLOC_024629"; transcript_id "TCONS_00049379"; exon_number "3"; gene_name "ADA2B"; oId "AT4G16420.2"; nearest_ref "AT4G16420.2"; class_code "="; tss_id "TSS30465"; p_id "P23509";
Chr4	Cufflinks	exon	9263682	9263889	.	-	.	gene_id "XLOC_024629"; transcript_id "TCONS_00049379"; exon_number "4"; gene_name "ADA2B"; oId "AT4G16420.2"; nearest_ref "AT4G16420.2"; class_code "="; tss_id "TSS30465"; p_id "P23509";
Chr4	Cufflinks	exon	9264153	9264172	.	-	.	gene_id "XLOC_024629"; transcript_id "TCONS_00049379"; exon_number "5"; gene_name "ADA2B"; oId "AT4G16420.2"; nearest_ref "AT4G16420.2"; class_code "="; tss_id "TSS30465"; p_id "P23509";
Chr4	Cufflinks	exon	9264251	9264299	.	-	.	gene_id "XLOC_024629"; transcript_id "TCONS_00049379"; exon_number "6"; gene_name "ADA2B"; oId "AT4G16420.2"; nearest_ref "AT4G16420.2"; class_code "="; tss_id "TSS30465"; p_id "P23509";
Chr4	Cufflinks	exon	9264389	9264464	.	-	.	gene_id "XLOC_024629"; transcript_id "TCONS_00049379"; exon_number "7"; gene_name "ADA2B"; oId "AT4G16420.2"; nearest_ref "AT4G16420.2"; class_code "="; tss_id "TSS30465"; p_id "P23509";
Chr4	Cufflinks	exon	9264562	9264687	.	-	.	gene_id "XLOC_024629"; transcript_id "TCONS_00049379"; exon_number "8"; gene_name "ADA2B"; oId "AT4G16420.2"; nearest_ref "AT4G16420.2"; class_code "="; tss_id "TSS30465"; p_id "P23509";
Chr4	Cufflinks	exon	9264778	9264843	.	-	.	gene_id "XLOC_024629"; transcript_id "TCONS_00049379"; exon_number "9"; gene_name "ADA2B"; oId "AT4G16420.2"; nearest_ref "AT4G16420.2"; class_code "="; tss_id "TSS30465"; p_id "P23509";
Chr4	Cufflinks	exon	9264967	9265139	.	-	.	gene_id "XLOC_024629"; transcript_id "TCONS_00049379"; exon_number "10"; gene_name "ADA2B"; oId "AT4G16420.2"; nearest_ref "AT4G16420.2"; class_code "="; tss_id "TSS30465"; p_id "P23509";
Chr4	Cufflinks	exon	9265227	9265282	.	-	.	gene_id "XLOC_024629"; transcript_id "TCONS_00049379"; exon_number "11"; gene_name "ADA2B"; oId "AT4G16420.2"; nearest_ref "AT4G16420.2"; class_code "="; tss_id "TSS30465"; p_id "P23509";
Chr4	Cufflinks	exon	9265726	9266086	.	-	.	gene_id "XLOC_024629"; transcript_id "TCONS_00049379"; exon_number "12"; gene_name "ADA2B"; oId "AT4G16420.2"; nearest_ref "AT4G16420.2"; class_code "="; tss_id "TSS30465"; p_id "P23509";
Chr4	Cufflinks	exon	9262621	9262996	.	-	.	gene_id "XLOC_024629"; transcript_id "TCONS_00049378"; exon_number "1"; gene_name "ADA2B"; oId "AT4G16420.1"; nearest_ref "AT4G16420.1"; class_code "="; tss_id "TSS30465"; p_id "P23510";
Chr4	Cufflinks	exon	9263084	9263308	.	-	.	gene_id "XLOC_024629"; transcript_id "TCONS_00049378"; exon_number "2"; gene_name "ADA2B"; oId "AT4G16420.1"; nearest_ref "AT4G16420.1"; class_code "="; tss_id "TSS30465"; p_id "P23510";
Chr4	Cufflinks	exon	9263389	9263599	.	-	.	gene_id "XLOC_024629"; transcript_id "TCONS_00049378"; exon_number "3"; gene_name "ADA2B"; oId "AT4G16420.1"; nearest_ref "AT4G16420.1"; class_code "="; tss_id "TSS30465"; p_id "P23510";
Chr4	Cufflinks	exon	9263682	9263901	.	-	.	gene_id "XLOC_024629"; transcript_id "TCONS_00049378"; exon_number "4"; gene_name "ADA2B"; oId "AT4G16420.1"; nearest_ref "AT4G16420.1"; class_code "="; tss_id "TSS30465"; p_id "P23510";
Chr4	Cufflinks	exon	9264153	9264172	.	-	.	gene_id "XLOC_024629"; transcript_id "TCONS_00049378"; exon_number "5"; gene_name "ADA2B"; oId "AT4G16420.1"; nearest_ref "AT4G16420.1"; class_code "="; tss_id "TSS30465"; p_id "P23510";
Chr4	Cufflinks	exon	9264251	9264299	.	-	.	gene_id "XLOC_024629"; transcript_id "TCONS_00049378"; exon_number "6"; gene_name "ADA2B"; oId "AT4G16420.1"; nearest_ref "AT4G16420.1"; class_code "="; tss_id "TSS30465"; p_id "P23510";
Chr4	Cufflinks	exon	9264389	9264464	.	-	.	gene_id "XLOC_024629"; transcript_id "TCONS_00049378"; exon_number "7"; gene_name "ADA2B"; oId "AT4G16420.1"; nearest_ref "AT4G16420.1"; class_code "="; tss_id "TSS30465"; p_id "P23510";
Chr4	Cufflinks	exon	9264562	9264687	.	-	.	gene_id "XLOC_024629"; transcript_id "TCONS_00049378"; exon_number "8"; gene_name "ADA2B"; oId "AT4G16420.1"; nearest_ref "AT4G16420.1"; class_code "="; tss_id "TSS30465"; p_id "P23510";
Chr4	Cufflinks	exon	9264778	9264843	.	-	.	gene_id "XLOC_024629"; transcript_id "TCONS_00049378"; exon_number "9"; gene_name "ADA2B"; oId "AT4G16420.1"; nearest_ref "AT4G16420.1"; class_code "="; tss_id "TSS30465"; p_id "P23510";
Chr4	Cufflinks	exon	9264967	9265139	.	-	.	gene_id "XLOC_024629"; transcript_id "TCONS_00049378"; exon_number "10"; gene_name "ADA2B"; oId "AT4G16420.1"; nearest_ref "AT4G16420.1"; class_code "="; tss_id "TSS30465"; p_id "P23510";
Chr4	Cufflinks	exon	9265227	9265282	.	-	.	gene_id "XLOC_024629"; transcript_id "TCONS_00049378"; exon_number "11"; gene_name "ADA2B"; oId "AT4G16420.1"; nearest_ref "AT4G16420.1"; class_code "="; tss_id "TSS30465"; p_id "P23510";
Chr4	Cufflinks	exon	9265726	9266086	.	-	.	gene_id "XLOC_024629"; transcript_id "TCONS_00049378"; exon_number "12"; gene_name "ADA2B"; oId "AT4G16420.1"; nearest_ref "AT4G16420.1"; class_code "="; tss_id "TSS30465"; p_id "P23510";
Chr4	Cufflinks	exon	9269094	9269415	.	-	.	gene_id "XLOC_024630"; transcript_id "TCONS_00049381"; exon_number "1"; gene_name "AT4G16440"; oId "AT4G16440.1"; nearest_ref "AT4G16440.1"; class_code "="; tss_id "TSS30466"; p_id "P23511";
Chr4	Cufflinks	exon	9269489	9269583	.	-	.	gene_id "XLOC_024630"; transcript_id "TCONS_00049381"; exon_number "2"; gene_name "AT4G16440"; oId "AT4G16440.1"; nearest_ref "AT4G16440.1"; class_code "="; tss_id "TSS30466"; p_id "P23511";
Chr4	Cufflinks	exon	9269668	9269794	.	-	.	gene_id "XLOC_024630"; transcript_id "TCONS_00049381"; exon_number "3"; gene_name "AT4G16440"; oId "AT4G16440.1"; nearest_ref "AT4G16440.1"; class_code "="; tss_id "TSS30466"; p_id "P23511";
Chr4	Cufflinks	exon	9269887	9270058	.	-	.	gene_id "XLOC_024630"; transcript_id "TCONS_00049381"; exon_number "4"; gene_name "AT4G16440"; oId "AT4G16440.1"; nearest_ref "AT4G16440.1"; class_code "="; tss_id "TSS30466"; p_id "P23511";
Chr4	Cufflinks	exon	9270145	9270194	.	-	.	gene_id "XLOC_024630"; transcript_id "TCONS_00049381"; exon_number "5"; gene_name "AT4G16440"; oId "AT4G16440.1"; nearest_ref "AT4G16440.1"; class_code "="; tss_id "TSS30466"; p_id "P23511";
Chr4	Cufflinks	exon	9270296	9270461	.	-	.	gene_id "XLOC_024630"; transcript_id "TCONS_00049381"; exon_number "6"; gene_name "AT4G16440"; oId "AT4G16440.1"; nearest_ref "AT4G16440.1"; class_code "="; tss_id "TSS30466"; p_id "P23511";
Chr4	Cufflinks	exon	9270536	9270662	.	-	.	gene_id "XLOC_024630"; transcript_id "TCONS_00049381"; exon_number "7"; gene_name "AT4G16440"; oId "AT4G16440.1"; nearest_ref "AT4G16440.1"; class_code "="; tss_id "TSS30466"; p_id "P23511";
Chr4	Cufflinks	exon	9270741	9271081	.	-	.	gene_id "XLOC_024630"; transcript_id "TCONS_00049381"; exon_number "8"; gene_name "AT4G16440"; oId "AT4G16440.1"; nearest_ref "AT4G16440.1"; class_code "="; tss_id "TSS30466"; p_id "P23511";
Chr4	Cufflinks	exon	9271158	9271225	.	-	.	gene_id "XLOC_024630"; transcript_id "TCONS_00049381"; exon_number "9"; gene_name "AT4G16440"; oId "AT4G16440.1"; nearest_ref "AT4G16440.1"; class_code "="; tss_id "TSS30466"; p_id "P23511";
Chr4	Cufflinks	exon	9271385	9271669	.	-	.	gene_id "XLOC_024630"; transcript_id "TCONS_00049381"; exon_number "10"; gene_name "AT4G16440"; oId "AT4G16440.1"; nearest_ref "AT4G16440.1"; class_code "="; tss_id "TSS30466"; p_id "P23511";
Chr4	Cufflinks	exon	9271856	9272293	.	-	.	gene_id "XLOC_024631"; transcript_id "TCONS_00049382"; exon_number "1"; gene_name "AT4G16442"; oId "AT4G16442.1"; nearest_ref "AT4G16442.1"; class_code "="; tss_id "TSS30467"; p_id "P23512";
Chr4	Cufflinks	exon	9272572	9272704	.	-	.	gene_id "XLOC_024631"; transcript_id "TCONS_00049382"; exon_number "2"; gene_name "AT4G16442"; oId "AT4G16442.1"; nearest_ref "AT4G16442.1"; class_code "="; tss_id "TSS30467"; p_id "P23512";
Chr4	Cufflinks	exon	9272807	9273089	.	-	.	gene_id "XLOC_024631"; transcript_id "TCONS_00049382"; exon_number "3"; gene_name "AT4G16442"; oId "AT4G16442.1"; nearest_ref "AT4G16442.1"; class_code "="; tss_id "TSS30467"; p_id "P23512";
Chr4	Cufflinks	exon	9274426	9274862	.	-	.	gene_id "XLOC_024632"; transcript_id "TCONS_00054625"; exon_number "1"; gene_name "AT4G16444"; oId "CUFF.2615.1"; nearest_ref "AT4G16444.1"; class_code "j"; tss_id "TSS30468";
Chr4	Cufflinks	exon	9274936	9274985	.	-	.	gene_id "XLOC_024632"; transcript_id "TCONS_00054625"; exon_number "2"; gene_name "AT4G16444"; oId "CUFF.2615.1"; nearest_ref "AT4G16444.1"; class_code "j"; tss_id "TSS30468";
Chr4	Cufflinks	exon	9275069	9275150	.	-	.	gene_id "XLOC_024632"; transcript_id "TCONS_00054625"; exon_number "3"; gene_name "AT4G16444"; oId "CUFF.2615.1"; nearest_ref "AT4G16444.1"; class_code "j"; tss_id "TSS30468";
Chr4	Cufflinks	exon	9275235	9275305	.	-	.	gene_id "XLOC_024632"; transcript_id "TCONS_00054625"; exon_number "4"; gene_name "AT4G16444"; oId "CUFF.2615.1"; nearest_ref "AT4G16444.1"; class_code "j"; tss_id "TSS30468";
Chr4	Cufflinks	exon	9275597	9275870	.	-	.	gene_id "XLOC_024632"; transcript_id "TCONS_00054625"; exon_number "5"; gene_name "AT4G16444"; oId "CUFF.2615.1"; nearest_ref "AT4G16444.1"; class_code "j"; tss_id "TSS30468";
Chr4	Cufflinks	exon	9275946	9276098	.	-	.	gene_id "XLOC_024632"; transcript_id "TCONS_00054625"; exon_number "6"; gene_name "AT4G16444"; oId "CUFF.2615.1"; nearest_ref "AT4G16444.1"; class_code "j"; tss_id "TSS30468";
Chr4	Cufflinks	exon	9276259	9276327	.	-	.	gene_id "XLOC_024632"; transcript_id "TCONS_00054625"; exon_number "7"; gene_name "AT4G16444"; oId "CUFF.2615.1"; nearest_ref "AT4G16444.1"; class_code "j"; tss_id "TSS30468";
Chr4	Cufflinks	exon	9274439	9274862	.	-	.	gene_id "XLOC_024632"; transcript_id "TCONS_00052439"; exon_number "1"; gene_name "AT4G16444"; oId "CUFF.955.1"; nearest_ref "AT4G16444.1"; class_code "j"; tss_id "TSS30468";
Chr4	Cufflinks	exon	9274936	9275150	.	-	.	gene_id "XLOC_024632"; transcript_id "TCONS_00052439"; exon_number "2"; gene_name "AT4G16444"; oId "CUFF.955.1"; nearest_ref "AT4G16444.1"; class_code "j"; tss_id "TSS30468";
Chr4	Cufflinks	exon	9275235	9275305	.	-	.	gene_id "XLOC_024632"; transcript_id "TCONS_00052439"; exon_number "3"; gene_name "AT4G16444"; oId "CUFF.955.1"; nearest_ref "AT4G16444.1"; class_code "j"; tss_id "TSS30468";
Chr4	Cufflinks	exon	9275597	9275667	.	-	.	gene_id "XLOC_024632"; transcript_id "TCONS_00052439"; exon_number "4"; gene_name "AT4G16444"; oId "CUFF.955.1"; nearest_ref "AT4G16444.1"; class_code "j"; tss_id "TSS30468";
Chr4	Cufflinks	exon	9275791	9275870	.	-	.	gene_id "XLOC_024632"; transcript_id "TCONS_00052439"; exon_number "5"; gene_name "AT4G16444"; oId "CUFF.955.1"; nearest_ref "AT4G16444.1"; class_code "j"; tss_id "TSS30468";
Chr4	Cufflinks	exon	9275946	9276098	.	-	.	gene_id "XLOC_024632"; transcript_id "TCONS_00052439"; exon_number "6"; gene_name "AT4G16444"; oId "CUFF.955.1"; nearest_ref "AT4G16444.1"; class_code "j"; tss_id "TSS30468";
Chr4	Cufflinks	exon	9276259	9276358	.	-	.	gene_id "XLOC_024632"; transcript_id "TCONS_00052439"; exon_number "7"; gene_name "AT4G16444"; oId "CUFF.955.1"; nearest_ref "AT4G16444.1"; class_code "j"; tss_id "TSS30468";
Chr4	Cufflinks	exon	9274443	9274862	.	-	.	gene_id "XLOC_024632"; transcript_id "TCONS_00049383"; exon_number "1"; gene_name "AT4G16444"; oId "AT4G16444.1"; nearest_ref "AT4G16444.1"; class_code "="; tss_id "TSS30468"; p_id "P23513";
Chr4	Cufflinks	exon	9274936	9274985	.	-	.	gene_id "XLOC_024632"; transcript_id "TCONS_00049383"; exon_number "2"; gene_name "AT4G16444"; oId "AT4G16444.1"; nearest_ref "AT4G16444.1"; class_code "="; tss_id "TSS30468"; p_id "P23513";
Chr4	Cufflinks	exon	9275069	9275150	.	-	.	gene_id "XLOC_024632"; transcript_id "TCONS_00049383"; exon_number "3"; gene_name "AT4G16444"; oId "AT4G16444.1"; nearest_ref "AT4G16444.1"; class_code "="; tss_id "TSS30468"; p_id "P23513";
Chr4	Cufflinks	exon	9275235	9275305	.	-	.	gene_id "XLOC_024632"; transcript_id "TCONS_00049383"; exon_number "4"; gene_name "AT4G16444"; oId "AT4G16444.1"; nearest_ref "AT4G16444.1"; class_code "="; tss_id "TSS30468"; p_id "P23513";
Chr4	Cufflinks	exon	9275597	9275667	.	-	.	gene_id "XLOC_024632"; transcript_id "TCONS_00049383"; exon_number "5"; gene_name "AT4G16444"; oId "AT4G16444.1"; nearest_ref "AT4G16444.1"; class_code "="; tss_id "TSS30468"; p_id "P23513";
Chr4	Cufflinks	exon	9275791	9275870	.	-	.	gene_id "XLOC_024632"; transcript_id "TCONS_00049383"; exon_number "6"; gene_name "AT4G16444"; oId "AT4G16444.1"; nearest_ref "AT4G16444.1"; class_code "="; tss_id "TSS30468"; p_id "P23513";
Chr4	Cufflinks	exon	9275946	9276098	.	-	.	gene_id "XLOC_024632"; transcript_id "TCONS_00049383"; exon_number "7"; gene_name "AT4G16444"; oId "AT4G16444.1"; nearest_ref "AT4G16444.1"; class_code "="; tss_id "TSS30468"; p_id "P23513";
Chr4	Cufflinks	exon	9276259	9276327	.	-	.	gene_id "XLOC_024632"; transcript_id "TCONS_00049383"; exon_number "8"; gene_name "AT4G16444"; oId "AT4G16444.1"; nearest_ref "AT4G16444.1"; class_code "="; tss_id "TSS30468"; p_id "P23513";
Chr4	Cufflinks	exon	9274443	9274862	.	-	.	gene_id "XLOC_024632"; transcript_id "TCONS_00049384"; exon_number "1"; gene_name "AT4G16444"; oId "CUFF.8266.2"; nearest_ref "AT4G16444.1"; class_code "j"; tss_id "TSS30468";
Chr4	Cufflinks	exon	9275069	9275150	.	-	.	gene_id "XLOC_024632"; transcript_id "TCONS_00049384"; exon_number "2"; gene_name "AT4G16444"; oId "CUFF.8266.2"; nearest_ref "AT4G16444.1"; class_code "j"; tss_id "TSS30468";
Chr4	Cufflinks	exon	9275235	9275305	.	-	.	gene_id "XLOC_024632"; transcript_id "TCONS_00049384"; exon_number "3"; gene_name "AT4G16444"; oId "CUFF.8266.2"; nearest_ref "AT4G16444.1"; class_code "j"; tss_id "TSS30468";
Chr4	Cufflinks	exon	9275597	9275667	.	-	.	gene_id "XLOC_024632"; transcript_id "TCONS_00049384"; exon_number "4"; gene_name "AT4G16444"; oId "CUFF.8266.2"; nearest_ref "AT4G16444.1"; class_code "j"; tss_id "TSS30468";
Chr4	Cufflinks	exon	9275791	9275870	.	-	.	gene_id "XLOC_024632"; transcript_id "TCONS_00049384"; exon_number "5"; gene_name "AT4G16444"; oId "CUFF.8266.2"; nearest_ref "AT4G16444.1"; class_code "j"; tss_id "TSS30468";
Chr4	Cufflinks	exon	9275946	9276098	.	-	.	gene_id "XLOC_024632"; transcript_id "TCONS_00049384"; exon_number "6"; gene_name "AT4G16444"; oId "CUFF.8266.2"; nearest_ref "AT4G16444.1"; class_code "j"; tss_id "TSS30468";
Chr4	Cufflinks	exon	9276259	9276353	.	-	.	gene_id "XLOC_024632"; transcript_id "TCONS_00049384"; exon_number "7"; gene_name "AT4G16444"; oId "CUFF.8266.2"; nearest_ref "AT4G16444.1"; class_code "j"; tss_id "TSS30468";
Chr4	Cufflinks	exon	9280857	9281000	.	-	.	gene_id "XLOC_024633"; transcript_id "TCONS_00049385"; exon_number "1"; gene_name "AT4G16451"; oId "AT4G16451.1"; nearest_ref "AT4G16451.1"; class_code "="; tss_id "TSS30469"; p_id "P23514";
Chr4	Cufflinks	exon	9287582	9289160	.	-	.	gene_id "XLOC_024634"; transcript_id "TCONS_00049386"; exon_number "1"; gene_name "PCMP-E12"; oId "CUFF.8270.1"; nearest_ref "AT4G16470.1"; class_code "j"; tss_id "TSS30470";
Chr4	Cufflinks	exon	9289342	9289582	.	-	.	gene_id "XLOC_024634"; transcript_id "TCONS_00049386"; exon_number "2"; gene_name "PCMP-E12"; oId "CUFF.8270.1"; nearest_ref "AT4G16470.1"; class_code "j"; tss_id "TSS30470";
Chr4	Cufflinks	exon	9287862	9289167	.	-	.	gene_id "XLOC_024634"; transcript_id "TCONS_00049387"; exon_number "1"; gene_name "PCMP-E12"; oId "AT4G16470.1"; nearest_ref "AT4G16470.1"; class_code "="; tss_id "TSS30470"; p_id "P23515";
Chr4	Cufflinks	exon	9289342	9289582	.	-	.	gene_id "XLOC_024634"; transcript_id "TCONS_00049387"; exon_number "2"; gene_name "PCMP-E12"; oId "AT4G16470.1"; nearest_ref "AT4G16470.1"; class_code "="; tss_id "TSS30470"; p_id "P23515";
Chr4	Cufflinks	exon	9293543	9293953	.	-	.	gene_id "XLOC_024635"; transcript_id "TCONS_00049388"; exon_number "1"; gene_name "AT4G16490"; oId "AT4G16490.1"; nearest_ref "AT4G16490.1"; class_code "="; tss_id "TSS30471"; p_id "P23516";
Chr4	Cufflinks	exon	9294175	9295625	.	-	.	gene_id "XLOC_024635"; transcript_id "TCONS_00049388"; exon_number "2"; gene_name "AT4G16490"; oId "AT4G16490.1"; nearest_ref "AT4G16490.1"; class_code "="; tss_id "TSS30471"; p_id "P23516";
Chr4	Cufflinks	exon	9301388	9302022	.	-	.	gene_id "XLOC_024636"; transcript_id "TCONS_00049389"; exon_number "1"; gene_name "CYS4"; oId "AT4G16500.1"; nearest_ref "AT4G16500.1"; class_code "="; tss_id "TSS30472"; p_id "P23517";
Chr4	Cufflinks	exon	9305254	9305763	.	-	.	gene_id "XLOC_024637"; transcript_id "TCONS_00049390"; exon_number "1"; gene_name "RGF6"; oId "AT4G16515.1"; nearest_ref "AT4G16515.1"; class_code "="; tss_id "TSS30473"; p_id "P23518";
Chr4	Cufflinks	exon	9306663	9306982	.	-	.	gene_id "XLOC_024638"; transcript_id "TCONS_00049391"; exon_number "1"; gene_name "ATG8F"; oId "AT4G16520.1"; nearest_ref "AT4G16520.1"; class_code "="; tss_id "TSS30474"; p_id "P23519";
Chr4	Cufflinks	exon	9307134	9307252	.	-	.	gene_id "XLOC_024638"; transcript_id "TCONS_00049391"; exon_number "2"; gene_name "ATG8F"; oId "AT4G16520.1"; nearest_ref "AT4G16520.1"; class_code "="; tss_id "TSS30474"; p_id "P23519";
Chr4	Cufflinks	exon	9307344	9307396	.	-	.	gene_id "XLOC_024638"; transcript_id "TCONS_00049391"; exon_number "3"; gene_name "ATG8F"; oId "AT4G16520.1"; nearest_ref "AT4G16520.1"; class_code "="; tss_id "TSS30474"; p_id "P23519";
Chr4	Cufflinks	exon	9307927	9307982	.	-	.	gene_id "XLOC_024638"; transcript_id "TCONS_00049391"; exon_number "4"; gene_name "ATG8F"; oId "AT4G16520.1"; nearest_ref "AT4G16520.1"; class_code "="; tss_id "TSS30474"; p_id "P23519";
Chr4	Cufflinks	exon	9308077	9308124	.	-	.	gene_id "XLOC_024638"; transcript_id "TCONS_00049391"; exon_number "5"; gene_name "ATG8F"; oId "AT4G16520.1"; nearest_ref "AT4G16520.1"; class_code "="; tss_id "TSS30474"; p_id "P23519";
Chr4	Cufflinks	exon	9308346	9308462	.	-	.	gene_id "XLOC_024638"; transcript_id "TCONS_00049391"; exon_number "6"; gene_name "ATG8F"; oId "AT4G16520.1"; nearest_ref "AT4G16520.1"; class_code "="; tss_id "TSS30474"; p_id "P23519";
Chr4	Cufflinks	exon	9306685	9306982	.	-	.	gene_id "XLOC_024638"; transcript_id "TCONS_00049392"; exon_number "1"; gene_name "ATG8F"; oId "AT4G16520.2"; nearest_ref "AT4G16520.2"; class_code "="; tss_id "TSS30474"; p_id "P23519";
Chr4	Cufflinks	exon	9307134	9307252	.	-	.	gene_id "XLOC_024638"; transcript_id "TCONS_00049392"; exon_number "2"; gene_name "ATG8F"; oId "AT4G16520.2"; nearest_ref "AT4G16520.2"; class_code "="; tss_id "TSS30474"; p_id "P23519";
Chr4	Cufflinks	exon	9307344	9307396	.	-	.	gene_id "XLOC_024638"; transcript_id "TCONS_00049392"; exon_number "3"; gene_name "ATG8F"; oId "AT4G16520.2"; nearest_ref "AT4G16520.2"; class_code "="; tss_id "TSS30474"; p_id "P23519";
Chr4	Cufflinks	exon	9307927	9307982	.	-	.	gene_id "XLOC_024638"; transcript_id "TCONS_00049392"; exon_number "4"; gene_name "ATG8F"; oId "AT4G16520.2"; nearest_ref "AT4G16520.2"; class_code "="; tss_id "TSS30474"; p_id "P23519";
Chr4	Cufflinks	exon	9308077	9308442	.	-	.	gene_id "XLOC_024638"; transcript_id "TCONS_00049392"; exon_number "5"; gene_name "ATG8F"; oId "AT4G16520.2"; nearest_ref "AT4G16520.2"; class_code "="; tss_id "TSS30474"; p_id "P23519";
Chr4	Cufflinks	exon	9315750	9316417	.	-	.	gene_id "XLOC_024639"; transcript_id "TCONS_00049393"; exon_number "1"; gene_name "AT4G16540"; oId "CUFF.962.1"; nearest_ref "AT4G16540.1"; class_code "e"; tss_id "TSS30475";
Chr4	Cufflinks	exon	9316023	9316268	.	-	.	gene_id "XLOC_024639"; transcript_id "TCONS_00049394"; exon_number "1"; gene_name "AT4G16540"; oId "AT4G16540.1"; nearest_ref "AT4G16540.1"; class_code "="; tss_id "TSS30476"; p_id "P23520";
Chr4	Cufflinks	exon	9316551	9316618	.	-	.	gene_id "XLOC_024639"; transcript_id "TCONS_00049394"; exon_number "2"; gene_name "AT4G16540"; oId "AT4G16540.1"; nearest_ref "AT4G16540.1"; class_code "="; tss_id "TSS30476"; p_id "P23520";
Chr4	Cufflinks	exon	9316669	9317016	.	-	.	gene_id "XLOC_024639"; transcript_id "TCONS_00049394"; exon_number "3"; gene_name "AT4G16540"; oId "AT4G16540.1"; nearest_ref "AT4G16540.1"; class_code "="; tss_id "TSS30476"; p_id "P23520";
Chr4	Cufflinks	exon	9317117	9317153	.	-	.	gene_id "XLOC_024639"; transcript_id "TCONS_00049394"; exon_number "4"; gene_name "AT4G16540"; oId "AT4G16540.1"; nearest_ref "AT4G16540.1"; class_code "="; tss_id "TSS30476"; p_id "P23520";
Chr4	Cufflinks	exon	9318442	9318767	.	-	.	gene_id "XLOC_024640"; transcript_id "TCONS_00049395"; exon_number "1"; gene_name "AT4G16550"; oId "AT4G16550.1"; nearest_ref "AT4G16550.1"; class_code "="; tss_id "TSS30477"; p_id "P23521";
Chr4	Cufflinks	exon	9318919	9318969	.	-	.	gene_id "XLOC_024640"; transcript_id "TCONS_00049395"; exon_number "2"; gene_name "AT4G16550"; oId "AT4G16550.1"; nearest_ref "AT4G16550.1"; class_code "="; tss_id "TSS30477"; p_id "P23521";
Chr4	Cufflinks	exon	9319131	9319160	.	-	.	gene_id "XLOC_024640"; transcript_id "TCONS_00049395"; exon_number "3"; gene_name "AT4G16550"; oId "AT4G16550.1"; nearest_ref "AT4G16550.1"; class_code "="; tss_id "TSS30477"; p_id "P23521";
Chr4	Cufflinks	exon	9319247	9319589	.	-	.	gene_id "XLOC_024640"; transcript_id "TCONS_00049395"; exon_number "4"; gene_name "AT4G16550"; oId "AT4G16550.1"; nearest_ref "AT4G16550.1"; class_code "="; tss_id "TSS30477"; p_id "P23521";
Chr4	Cufflinks	exon	9320729	9320859	.	-	.	gene_id "XLOC_024640"; transcript_id "TCONS_00049395"; exon_number "5"; gene_name "AT4G16550"; oId "AT4G16550.1"; nearest_ref "AT4G16550.1"; class_code "="; tss_id "TSS30477"; p_id "P23521";
Chr4	Cufflinks	exon	9321666	9321875	.	-	.	gene_id "XLOC_024640"; transcript_id "TCONS_00049395"; exon_number "6"; gene_name "AT4G16550"; oId "AT4G16550.1"; nearest_ref "AT4G16550.1"; class_code "="; tss_id "TSS30477"; p_id "P23521";
Chr4	Cufflinks	exon	9322011	9322034	.	-	.	gene_id "XLOC_024640"; transcript_id "TCONS_00049395"; exon_number "7"; gene_name "AT4G16550"; oId "AT4G16550.1"; nearest_ref "AT4G16550.1"; class_code "="; tss_id "TSS30477"; p_id "P23521";
Chr4	Cufflinks	exon	9322120	9322146	.	-	.	gene_id "XLOC_024640"; transcript_id "TCONS_00049395"; exon_number "8"; gene_name "AT4G16550"; oId "AT4G16550.1"; nearest_ref "AT4G16550.1"; class_code "="; tss_id "TSS30477"; p_id "P23521";
Chr4	Cufflinks	exon	9322254	9322379	.	-	.	gene_id "XLOC_024640"; transcript_id "TCONS_00049395"; exon_number "9"; gene_name "AT4G16550"; oId "AT4G16550.1"; nearest_ref "AT4G16550.1"; class_code "="; tss_id "TSS30477"; p_id "P23521";
Chr4	Cufflinks	exon	9322436	9322465	.	-	.	gene_id "XLOC_024640"; transcript_id "TCONS_00049395"; exon_number "10"; gene_name "AT4G16550"; oId "AT4G16550.1"; nearest_ref "AT4G16550.1"; class_code "="; tss_id "TSS30477"; p_id "P23521";
Chr4	Cufflinks	exon	9322574	9322606	.	-	.	gene_id "XLOC_024640"; transcript_id "TCONS_00049395"; exon_number "11"; gene_name "AT4G16550"; oId "AT4G16550.1"; nearest_ref "AT4G16550.1"; class_code "="; tss_id "TSS30477"; p_id "P23521";
Chr4	Cufflinks	exon	9322678	9323076	.	-	.	gene_id "XLOC_024640"; transcript_id "TCONS_00049395"; exon_number "12"; gene_name "AT4G16550"; oId "AT4G16550.1"; nearest_ref "AT4G16550.1"; class_code "="; tss_id "TSS30477"; p_id "P23521";
Chr4	Cufflinks	exon	9323443	9323493	.	-	.	gene_id "XLOC_024640"; transcript_id "TCONS_00049395"; exon_number "13"; gene_name "AT4G16550"; oId "AT4G16550.1"; nearest_ref "AT4G16550.1"; class_code "="; tss_id "TSS30477"; p_id "P23521";
Chr4	Cufflinks	exon	9323595	9323621	.	-	.	gene_id "XLOC_024640"; transcript_id "TCONS_00049395"; exon_number "14"; gene_name "AT4G16550"; oId "AT4G16550.1"; nearest_ref "AT4G16550.1"; class_code "="; tss_id "TSS30477"; p_id "P23521";
Chr4	Cufflinks	exon	9323727	9324113	.	-	.	gene_id "XLOC_024640"; transcript_id "TCONS_00049395"; exon_number "15"; gene_name "AT4G16550"; oId "AT4G16550.1"; nearest_ref "AT4G16550.1"; class_code "="; tss_id "TSS30477"; p_id "P23521";
Chr4	Cufflinks	exon	9324218	9324254	.	-	.	gene_id "XLOC_024640"; transcript_id "TCONS_00049395"; exon_number "16"; gene_name "AT4G16550"; oId "AT4G16550.1"; nearest_ref "AT4G16550.1"; class_code "="; tss_id "TSS30477"; p_id "P23521";
Chr4	Cufflinks	exon	9324746	9325068	.	-	.	gene_id "XLOC_024641"; transcript_id "TCONS_00049396"; exon_number "1"; gene_name "AT4G16560"; oId "AT4G16560.1"; nearest_ref "AT4G16560.1"; class_code "="; tss_id "TSS30478"; p_id "P23522";
Chr4	Cufflinks	exon	9325238	9325261	.	-	.	gene_id "XLOC_024641"; transcript_id "TCONS_00049396"; exon_number "2"; gene_name "AT4G16560"; oId "AT4G16560.1"; nearest_ref "AT4G16560.1"; class_code "="; tss_id "TSS30478"; p_id "P23522";
Chr4	Cufflinks	exon	9325355	9325393	.	-	.	gene_id "XLOC_024641"; transcript_id "TCONS_00049396"; exon_number "3"; gene_name "AT4G16560"; oId "AT4G16560.1"; nearest_ref "AT4G16560.1"; class_code "="; tss_id "TSS30478"; p_id "P23522";
Chr4	Cufflinks	exon	9325497	9325517	.	-	.	gene_id "XLOC_024641"; transcript_id "TCONS_00049396"; exon_number "4"; gene_name "AT4G16560"; oId "AT4G16560.1"; nearest_ref "AT4G16560.1"; class_code "="; tss_id "TSS30478"; p_id "P23522";
Chr4	Cufflinks	exon	9325772	9325807	.	-	.	gene_id "XLOC_024641"; transcript_id "TCONS_00049396"; exon_number "5"; gene_name "AT4G16560"; oId "AT4G16560.1"; nearest_ref "AT4G16560.1"; class_code "="; tss_id "TSS30478"; p_id "P23522";
Chr4	Cufflinks	exon	9325901	9325992	.	-	.	gene_id "XLOC_024641"; transcript_id "TCONS_00049396"; exon_number "6"; gene_name "AT4G16560"; oId "AT4G16560.1"; nearest_ref "AT4G16560.1"; class_code "="; tss_id "TSS30478"; p_id "P23522";
Chr4	Cufflinks	exon	9326038	9326148	.	-	.	gene_id "XLOC_024641"; transcript_id "TCONS_00049396"; exon_number "7"; gene_name "AT4G16560"; oId "AT4G16560.1"; nearest_ref "AT4G16560.1"; class_code "="; tss_id "TSS30478"; p_id "P23522";
Chr4	Cufflinks	exon	9326199	9326262	.	-	.	gene_id "XLOC_024641"; transcript_id "TCONS_00049396"; exon_number "8"; gene_name "AT4G16560"; oId "AT4G16560.1"; nearest_ref "AT4G16560.1"; class_code "="; tss_id "TSS30478"; p_id "P23522";
Chr4	Cufflinks	exon	9327068	9327277	.	-	.	gene_id "XLOC_024641"; transcript_id "TCONS_00049396"; exon_number "9"; gene_name "AT4G16560"; oId "AT4G16560.1"; nearest_ref "AT4G16560.1"; class_code "="; tss_id "TSS30478"; p_id "P23522";
Chr4	Cufflinks	exon	9327413	9327436	.	-	.	gene_id "XLOC_024641"; transcript_id "TCONS_00049396"; exon_number "10"; gene_name "AT4G16560"; oId "AT4G16560.1"; nearest_ref "AT4G16560.1"; class_code "="; tss_id "TSS30478"; p_id "P23522";
Chr4	Cufflinks	exon	9327522	9327548	.	-	.	gene_id "XLOC_024641"; transcript_id "TCONS_00049396"; exon_number "11"; gene_name "AT4G16560"; oId "AT4G16560.1"; nearest_ref "AT4G16560.1"; class_code "="; tss_id "TSS30478"; p_id "P23522";
Chr4	Cufflinks	exon	9327656	9327781	.	-	.	gene_id "XLOC_024641"; transcript_id "TCONS_00049396"; exon_number "12"; gene_name "AT4G16560"; oId "AT4G16560.1"; nearest_ref "AT4G16560.1"; class_code "="; tss_id "TSS30478"; p_id "P23522";
Chr4	Cufflinks	exon	9327838	9327867	.	-	.	gene_id "XLOC_024641"; transcript_id "TCONS_00049396"; exon_number "13"; gene_name "AT4G16560"; oId "AT4G16560.1"; nearest_ref "AT4G16560.1"; class_code "="; tss_id "TSS30478"; p_id "P23522";
Chr4	Cufflinks	exon	9327976	9328008	.	-	.	gene_id "XLOC_024641"; transcript_id "TCONS_00049396"; exon_number "14"; gene_name "AT4G16560"; oId "AT4G16560.1"; nearest_ref "AT4G16560.1"; class_code "="; tss_id "TSS30478"; p_id "P23522";
Chr4	Cufflinks	exon	9328080	9328478	.	-	.	gene_id "XLOC_024641"; transcript_id "TCONS_00049396"; exon_number "15"; gene_name "AT4G16560"; oId "AT4G16560.1"; nearest_ref "AT4G16560.1"; class_code "="; tss_id "TSS30478"; p_id "P23522";
Chr4	Cufflinks	exon	9328589	9328628	.	-	.	gene_id "XLOC_024641"; transcript_id "TCONS_00049396"; exon_number "16"; gene_name "AT4G16560"; oId "AT4G16560.1"; nearest_ref "AT4G16560.1"; class_code "="; tss_id "TSS30478"; p_id "P23522";
Chr4	Cufflinks	exon	9329657	9331523	.	-	.	gene_id "XLOC_024642"; transcript_id "TCONS_00049397"; exon_number "1"; gene_name "AT4G16563"; oId "AT4G16563.1"; nearest_ref "AT4G16563.1"; class_code "="; tss_id "TSS30479"; p_id "P23523";
Chr4	Cufflinks	exon	9332785	9334131	.	-	.	gene_id "XLOC_024643"; transcript_id "TCONS_00053599"; exon_number "1"; gene_name "HINT4"; oId "CUFF.3394.1"; nearest_ref "AT4G16566.1"; class_code "p"; tss_id "TSS30480";
Chr4	Cufflinks	exon	9334622	9334972	.	-	.	gene_id "XLOC_024644"; transcript_id "TCONS_00049399"; exon_number "1"; gene_name "HINT4"; oId "AT4G16566.1"; nearest_ref "AT4G16566.1"; class_code "="; tss_id "TSS30482"; p_id "P23524";
Chr4	Cufflinks	exon	9335096	9335173	.	-	.	gene_id "XLOC_024644"; transcript_id "TCONS_00049399"; exon_number "2"; gene_name "HINT4"; oId "AT4G16566.1"; nearest_ref "AT4G16566.1"; class_code "="; tss_id "TSS30482"; p_id "P23524";
Chr4	Cufflinks	exon	9335287	9335350	.	-	.	gene_id "XLOC_024644"; transcript_id "TCONS_00049399"; exon_number "3"; gene_name "HINT4"; oId "AT4G16566.1"; nearest_ref "AT4G16566.1"; class_code "="; tss_id "TSS30482"; p_id "P23524";
Chr4	Cufflinks	exon	9335438	9335514	.	-	.	gene_id "XLOC_024644"; transcript_id "TCONS_00049399"; exon_number "4"; gene_name "HINT4"; oId "AT4G16566.1"; nearest_ref "AT4G16566.1"; class_code "="; tss_id "TSS30482"; p_id "P23524";
Chr4	Cufflinks	exon	9335669	9335715	.	-	.	gene_id "XLOC_024644"; transcript_id "TCONS_00049399"; exon_number "5"; gene_name "HINT4"; oId "AT4G16566.1"; nearest_ref "AT4G16566.1"; class_code "="; tss_id "TSS30482"; p_id "P23524";
Chr4	Cufflinks	exon	9335810	9335968	.	-	.	gene_id "XLOC_024644"; transcript_id "TCONS_00049399"; exon_number "6"; gene_name "HINT4"; oId "AT4G16566.1"; nearest_ref "AT4G16566.1"; class_code "="; tss_id "TSS30482"; p_id "P23524";
Chr4	Cufflinks	exon	9334706	9334972	.	-	.	gene_id "XLOC_024644"; transcript_id "TCONS_00052440"; exon_number "1"; gene_name "HINT4"; oId "CUFF.2622.2"; nearest_ref "AT4G16566.1"; class_code "j"; tss_id "TSS30482";
Chr4	Cufflinks	exon	9335096	9335173	.	-	.	gene_id "XLOC_024644"; transcript_id "TCONS_00052440"; exon_number "2"; gene_name "HINT4"; oId "CUFF.2622.2"; nearest_ref "AT4G16566.1"; class_code "j"; tss_id "TSS30482";
Chr4	Cufflinks	exon	9335287	9335350	.	-	.	gene_id "XLOC_024644"; transcript_id "TCONS_00052440"; exon_number "3"; gene_name "HINT4"; oId "CUFF.2622.2"; nearest_ref "AT4G16566.1"; class_code "j"; tss_id "TSS30482";
Chr4	Cufflinks	exon	9335438	9335514	.	-	.	gene_id "XLOC_024644"; transcript_id "TCONS_00052440"; exon_number "4"; gene_name "HINT4"; oId "CUFF.2622.2"; nearest_ref "AT4G16566.1"; class_code "j"; tss_id "TSS30482";
Chr4	Cufflinks	exon	9335669	9335968	.	-	.	gene_id "XLOC_024644"; transcript_id "TCONS_00052440"; exon_number "5"; gene_name "HINT4"; oId "CUFF.2622.2"; nearest_ref "AT4G16566.1"; class_code "j"; tss_id "TSS30482";
Chr4	Cufflinks	exon	9340927	9342066	.	-	.	gene_id "XLOC_024645"; transcript_id "TCONS_00054626"; exon_number "1"; gene_name "AT4G16580"; oId "CUFF.2624.1"; nearest_ref "AT4G16580.1"; class_code "o"; tss_id "TSS30483";
Chr4	Cufflinks	exon	9342147	9343030	.	-	.	gene_id "XLOC_024645"; transcript_id "TCONS_00054626"; exon_number "2"; gene_name "AT4G16580"; oId "CUFF.2624.1"; nearest_ref "AT4G16580.1"; class_code "o"; tss_id "TSS30483";
Chr4	Cufflinks	exon	9340993	9342846	.	-	.	gene_id "XLOC_024645"; transcript_id "TCONS_00049400"; exon_number "1"; gene_name "AT4G16580"; oId "AT4G16580.1"; nearest_ref "AT4G16580.1"; class_code "="; tss_id "TSS30484"; p_id "P23525";
Chr4	Cufflinks	exon	9354321	9355287	.	-	.	gene_id "XLOC_024646"; transcript_id "TCONS_00049401"; exon_number "1"; gene_name "AT4G16610"; oId "AT4G16610.1"; nearest_ref "AT4G16610.1"; class_code "="; tss_id "TSS30485"; p_id "P23526";
Chr4	Cufflinks	exon	9357986	9358338	.	-	.	gene_id "XLOC_024647"; transcript_id "TCONS_00052441"; exon_number "1"; gene_name "AT4G16620"; oId "CUFF.967.1"; nearest_ref "AT4G16620.1"; class_code "j"; tss_id "TSS30486";
Chr4	Cufflinks	exon	9358437	9358821	.	-	.	gene_id "XLOC_024647"; transcript_id "TCONS_00052441"; exon_number "2"; gene_name "AT4G16620"; oId "CUFF.967.1"; nearest_ref "AT4G16620.1"; class_code "j"; tss_id "TSS30486";
Chr4	Cufflinks	exon	9358925	9359159	.	-	.	gene_id "XLOC_024647"; transcript_id "TCONS_00052441"; exon_number "3"; gene_name "AT4G16620"; oId "CUFF.967.1"; nearest_ref "AT4G16620.1"; class_code "j"; tss_id "TSS30486";
Chr4	Cufflinks	exon	9359255	9359371	.	-	.	gene_id "XLOC_024647"; transcript_id "TCONS_00052441"; exon_number "4"; gene_name "AT4G16620"; oId "CUFF.967.1"; nearest_ref "AT4G16620.1"; class_code "j"; tss_id "TSS30486";
Chr4	Cufflinks	exon	9359514	9359579	.	-	.	gene_id "XLOC_024647"; transcript_id "TCONS_00052441"; exon_number "5"; gene_name "AT4G16620"; oId "CUFF.967.1"; nearest_ref "AT4G16620.1"; class_code "j"; tss_id "TSS30486";
Chr4	Cufflinks	exon	9359681	9360071	.	-	.	gene_id "XLOC_024647"; transcript_id "TCONS_00052441"; exon_number "6"; gene_name "AT4G16620"; oId "CUFF.967.1"; nearest_ref "AT4G16620.1"; class_code "j"; tss_id "TSS30486";
Chr4	Cufflinks	exon	9358117	9358338	.	-	.	gene_id "XLOC_024647"; transcript_id "TCONS_00049402"; exon_number "1"; gene_name "AT4G16620"; oId "AT4G16620.1"; nearest_ref "AT4G16620.1"; class_code "="; tss_id "TSS30486"; p_id "P23527";
Chr4	Cufflinks	exon	9358437	9358588	.	-	.	gene_id "XLOC_024647"; transcript_id "TCONS_00049402"; exon_number "2"; gene_name "AT4G16620"; oId "AT4G16620.1"; nearest_ref "AT4G16620.1"; class_code "="; tss_id "TSS30486"; p_id "P23527";
Chr4	Cufflinks	exon	9358657	9358821	.	-	.	gene_id "XLOC_024647"; transcript_id "TCONS_00049402"; exon_number "3"; gene_name "AT4G16620"; oId "AT4G16620.1"; nearest_ref "AT4G16620.1"; class_code "="; tss_id "TSS30486"; p_id "P23527";
Chr4	Cufflinks	exon	9358925	9359159	.	-	.	gene_id "XLOC_024647"; transcript_id "TCONS_00049402"; exon_number "4"; gene_name "AT4G16620"; oId "AT4G16620.1"; nearest_ref "AT4G16620.1"; class_code "="; tss_id "TSS30486"; p_id "P23527";
Chr4	Cufflinks	exon	9359255	9359371	.	-	.	gene_id "XLOC_024647"; transcript_id "TCONS_00049402"; exon_number "5"; gene_name "AT4G16620"; oId "AT4G16620.1"; nearest_ref "AT4G16620.1"; class_code "="; tss_id "TSS30486"; p_id "P23527";
Chr4	Cufflinks	exon	9359514	9359579	.	-	.	gene_id "XLOC_024647"; transcript_id "TCONS_00049402"; exon_number "6"; gene_name "AT4G16620"; oId "AT4G16620.1"; nearest_ref "AT4G16620.1"; class_code "="; tss_id "TSS30486"; p_id "P23527";
Chr4	Cufflinks	exon	9359681	9360060	.	-	.	gene_id "XLOC_024647"; transcript_id "TCONS_00049402"; exon_number "7"; gene_name "AT4G16620"; oId "AT4G16620.1"; nearest_ref "AT4G16620.1"; class_code "="; tss_id "TSS30486"; p_id "P23527";
Chr4	Cufflinks	exon	9361984	9362191	.	-	.	gene_id "XLOC_024648"; transcript_id "TCONS_00052442"; exon_number "1"; gene_name "RH28"; oId "CUFF.968.2"; nearest_ref "AT4G16630.1"; class_code "j"; tss_id "TSS30487";
Chr4	Cufflinks	exon	9362285	9362581	.	-	.	gene_id "XLOC_024648"; transcript_id "TCONS_00052442"; exon_number "2"; gene_name "RH28"; oId "CUFF.968.2"; nearest_ref "AT4G16630.1"; class_code "j"; tss_id "TSS30487";
Chr4	Cufflinks	exon	9362705	9362823	.	-	.	gene_id "XLOC_024648"; transcript_id "TCONS_00052442"; exon_number "3"; gene_name "RH28"; oId "CUFF.968.2"; nearest_ref "AT4G16630.1"; class_code "j"; tss_id "TSS30487";
Chr4	Cufflinks	exon	9362932	9363024	.	-	.	gene_id "XLOC_024648"; transcript_id "TCONS_00052442"; exon_number "4"; gene_name "RH28"; oId "CUFF.968.2"; nearest_ref "AT4G16630.1"; class_code "j"; tss_id "TSS30487";
Chr4	Cufflinks	exon	9363108	9363209	.	-	.	gene_id "XLOC_024648"; transcript_id "TCONS_00052442"; exon_number "5"; gene_name "RH28"; oId "CUFF.968.2"; nearest_ref "AT4G16630.1"; class_code "j"; tss_id "TSS30487";
Chr4	Cufflinks	exon	9363290	9363332	.	-	.	gene_id "XLOC_024648"; transcript_id "TCONS_00052442"; exon_number "6"; gene_name "RH28"; oId "CUFF.968.2"; nearest_ref "AT4G16630.1"; class_code "j"; tss_id "TSS30487";
Chr4	Cufflinks	exon	9363424	9363542	.	-	.	gene_id "XLOC_024648"; transcript_id "TCONS_00052442"; exon_number "7"; gene_name "RH28"; oId "CUFF.968.2"; nearest_ref "AT4G16630.1"; class_code "j"; tss_id "TSS30487";
Chr4	Cufflinks	exon	9363639	9363735	.	-	.	gene_id "XLOC_024648"; transcript_id "TCONS_00052442"; exon_number "8"; gene_name "RH28"; oId "CUFF.968.2"; nearest_ref "AT4G16630.1"; class_code "j"; tss_id "TSS30487";
Chr4	Cufflinks	exon	9363838	9363899	.	-	.	gene_id "XLOC_024648"; transcript_id "TCONS_00052442"; exon_number "9"; gene_name "RH28"; oId "CUFF.968.2"; nearest_ref "AT4G16630.1"; class_code "j"; tss_id "TSS30487";
Chr4	Cufflinks	exon	9363995	9364057	.	-	.	gene_id "XLOC_024648"; transcript_id "TCONS_00052442"; exon_number "10"; gene_name "RH28"; oId "CUFF.968.2"; nearest_ref "AT4G16630.1"; class_code "j"; tss_id "TSS30487";
Chr4	Cufflinks	exon	9364143	9364245	.	-	.	gene_id "XLOC_024648"; transcript_id "TCONS_00052442"; exon_number "11"; gene_name "RH28"; oId "CUFF.968.2"; nearest_ref "AT4G16630.1"; class_code "j"; tss_id "TSS30487";
Chr4	Cufflinks	exon	9364359	9364454	.	-	.	gene_id "XLOC_024648"; transcript_id "TCONS_00052442"; exon_number "12"; gene_name "RH28"; oId "CUFF.968.2"; nearest_ref "AT4G16630.1"; class_code "j"; tss_id "TSS30487";
Chr4	Cufflinks	exon	9364575	9364723	.	-	.	gene_id "XLOC_024648"; transcript_id "TCONS_00052442"; exon_number "13"; gene_name "RH28"; oId "CUFF.968.2"; nearest_ref "AT4G16630.1"; class_code "j"; tss_id "TSS30487";
Chr4	Cufflinks	exon	9364925	9365098	.	-	.	gene_id "XLOC_024648"; transcript_id "TCONS_00052442"; exon_number "14"; gene_name "RH28"; oId "CUFF.968.2"; nearest_ref "AT4G16630.1"; class_code "j"; tss_id "TSS30487";
Chr4	Cufflinks	exon	9365241	9365319	.	-	.	gene_id "XLOC_024648"; transcript_id "TCONS_00052442"; exon_number "15"; gene_name "RH28"; oId "CUFF.968.2"; nearest_ref "AT4G16630.1"; class_code "j"; tss_id "TSS30487";
Chr4	Cufflinks	exon	9365421	9365527	.	-	.	gene_id "XLOC_024648"; transcript_id "TCONS_00052442"; exon_number "16"; gene_name "RH28"; oId "CUFF.968.2"; nearest_ref "AT4G16630.1"; class_code "j"; tss_id "TSS30487";
Chr4	Cufflinks	exon	9365636	9365704	.	-	.	gene_id "XLOC_024648"; transcript_id "TCONS_00052442"; exon_number "17"; gene_name "RH28"; oId "CUFF.968.2"; nearest_ref "AT4G16630.1"; class_code "j"; tss_id "TSS30487";
Chr4	Cufflinks	exon	9365786	9365971	.	-	.	gene_id "XLOC_024648"; transcript_id "TCONS_00052442"; exon_number "18"; gene_name "RH28"; oId "CUFF.968.2"; nearest_ref "AT4G16630.1"; class_code "j"; tss_id "TSS30487";
Chr4	Cufflinks	exon	9366054	9366748	.	-	.	gene_id "XLOC_024648"; transcript_id "TCONS_00052442"; exon_number "19"; gene_name "RH28"; oId "CUFF.968.2"; nearest_ref "AT4G16630.1"; class_code "j"; tss_id "TSS30487";
Chr4	Cufflinks	exon	9361984	9362191	.	-	.	gene_id "XLOC_024648"; transcript_id "TCONS_00054627"; exon_number "1"; gene_name "RH28"; oId "CUFF.2625.2"; nearest_ref "AT4G16630.1"; class_code "j"; tss_id "TSS30487";
Chr4	Cufflinks	exon	9362285	9362580	.	-	.	gene_id "XLOC_024648"; transcript_id "TCONS_00054627"; exon_number "2"; gene_name "RH28"; oId "CUFF.2625.2"; nearest_ref "AT4G16630.1"; class_code "j"; tss_id "TSS30487";
Chr4	Cufflinks	exon	9362704	9362823	.	-	.	gene_id "XLOC_024648"; transcript_id "TCONS_00054627"; exon_number "3"; gene_name "RH28"; oId "CUFF.2625.2"; nearest_ref "AT4G16630.1"; class_code "j"; tss_id "TSS30487";
Chr4	Cufflinks	exon	9362932	9363024	.	-	.	gene_id "XLOC_024648"; transcript_id "TCONS_00054627"; exon_number "4"; gene_name "RH28"; oId "CUFF.2625.2"; nearest_ref "AT4G16630.1"; class_code "j"; tss_id "TSS30487";
Chr4	Cufflinks	exon	9363108	9363209	.	-	.	gene_id "XLOC_024648"; transcript_id "TCONS_00054627"; exon_number "5"; gene_name "RH28"; oId "CUFF.2625.2"; nearest_ref "AT4G16630.1"; class_code "j"; tss_id "TSS30487";
Chr4	Cufflinks	exon	9363290	9363542	.	-	.	gene_id "XLOC_024648"; transcript_id "TCONS_00054627"; exon_number "6"; gene_name "RH28"; oId "CUFF.2625.2"; nearest_ref "AT4G16630.1"; class_code "j"; tss_id "TSS30487";
Chr4	Cufflinks	exon	9363639	9363735	.	-	.	gene_id "XLOC_024648"; transcript_id "TCONS_00054627"; exon_number "7"; gene_name "RH28"; oId "CUFF.2625.2"; nearest_ref "AT4G16630.1"; class_code "j"; tss_id "TSS30487";
Chr4	Cufflinks	exon	9363838	9363899	.	-	.	gene_id "XLOC_024648"; transcript_id "TCONS_00054627"; exon_number "8"; gene_name "RH28"; oId "CUFF.2625.2"; nearest_ref "AT4G16630.1"; class_code "j"; tss_id "TSS30487";
Chr4	Cufflinks	exon	9363995	9364057	.	-	.	gene_id "XLOC_024648"; transcript_id "TCONS_00054627"; exon_number "9"; gene_name "RH28"; oId "CUFF.2625.2"; nearest_ref "AT4G16630.1"; class_code "j"; tss_id "TSS30487";
Chr4	Cufflinks	exon	9364143	9364245	.	-	.	gene_id "XLOC_024648"; transcript_id "TCONS_00054627"; exon_number "10"; gene_name "RH28"; oId "CUFF.2625.2"; nearest_ref "AT4G16630.1"; class_code "j"; tss_id "TSS30487";
Chr4	Cufflinks	exon	9364359	9364723	.	-	.	gene_id "XLOC_024648"; transcript_id "TCONS_00054627"; exon_number "11"; gene_name "RH28"; oId "CUFF.2625.2"; nearest_ref "AT4G16630.1"; class_code "j"; tss_id "TSS30487";
Chr4	Cufflinks	exon	9364925	9365098	.	-	.	gene_id "XLOC_024648"; transcript_id "TCONS_00054627"; exon_number "12"; gene_name "RH28"; oId "CUFF.2625.2"; nearest_ref "AT4G16630.1"; class_code "j"; tss_id "TSS30487";
Chr4	Cufflinks	exon	9365241	9365319	.	-	.	gene_id "XLOC_024648"; transcript_id "TCONS_00054627"; exon_number "13"; gene_name "RH28"; oId "CUFF.2625.2"; nearest_ref "AT4G16630.1"; class_code "j"; tss_id "TSS30487";
Chr4	Cufflinks	exon	9365421	9365527	.	-	.	gene_id "XLOC_024648"; transcript_id "TCONS_00054627"; exon_number "14"; gene_name "RH28"; oId "CUFF.2625.2"; nearest_ref "AT4G16630.1"; class_code "j"; tss_id "TSS30487";
Chr4	Cufflinks	exon	9365636	9365704	.	-	.	gene_id "XLOC_024648"; transcript_id "TCONS_00054627"; exon_number "15"; gene_name "RH28"; oId "CUFF.2625.2"; nearest_ref "AT4G16630.1"; class_code "j"; tss_id "TSS30487";
Chr4	Cufflinks	exon	9365786	9365971	.	-	.	gene_id "XLOC_024648"; transcript_id "TCONS_00054627"; exon_number "16"; gene_name "RH28"; oId "CUFF.2625.2"; nearest_ref "AT4G16630.1"; class_code "j"; tss_id "TSS30487";
Chr4	Cufflinks	exon	9366054	9366748	.	-	.	gene_id "XLOC_024648"; transcript_id "TCONS_00054627"; exon_number "17"; gene_name "RH28"; oId "CUFF.2625.2"; nearest_ref "AT4G16630.1"; class_code "j"; tss_id "TSS30487";
Chr4	Cufflinks	exon	9361984	9362191	.	-	.	gene_id "XLOC_024648"; transcript_id "TCONS_00049403"; exon_number "1"; gene_name "RH28"; oId "AT4G16630.1"; nearest_ref "AT4G16630.1"; class_code "="; tss_id "TSS30487"; p_id "P23528";
Chr4	Cufflinks	exon	9362285	9362580	.	-	.	gene_id "XLOC_024648"; transcript_id "TCONS_00049403"; exon_number "2"; gene_name "RH28"; oId "AT4G16630.1"; nearest_ref "AT4G16630.1"; class_code "="; tss_id "TSS30487"; p_id "P23528";
Chr4	Cufflinks	exon	9362704	9362823	.	-	.	gene_id "XLOC_024648"; transcript_id "TCONS_00049403"; exon_number "3"; gene_name "RH28"; oId "AT4G16630.1"; nearest_ref "AT4G16630.1"; class_code "="; tss_id "TSS30487"; p_id "P23528";
Chr4	Cufflinks	exon	9362932	9363024	.	-	.	gene_id "XLOC_024648"; transcript_id "TCONS_00049403"; exon_number "4"; gene_name "RH28"; oId "AT4G16630.1"; nearest_ref "AT4G16630.1"; class_code "="; tss_id "TSS30487"; p_id "P23528";
Chr4	Cufflinks	exon	9363108	9363209	.	-	.	gene_id "XLOC_024648"; transcript_id "TCONS_00049403"; exon_number "5"; gene_name "RH28"; oId "AT4G16630.1"; nearest_ref "AT4G16630.1"; class_code "="; tss_id "TSS30487"; p_id "P23528";
Chr4	Cufflinks	exon	9363290	9363332	.	-	.	gene_id "XLOC_024648"; transcript_id "TCONS_00049403"; exon_number "6"; gene_name "RH28"; oId "AT4G16630.1"; nearest_ref "AT4G16630.1"; class_code "="; tss_id "TSS30487"; p_id "P23528";
Chr4	Cufflinks	exon	9363424	9363542	.	-	.	gene_id "XLOC_024648"; transcript_id "TCONS_00049403"; exon_number "7"; gene_name "RH28"; oId "AT4G16630.1"; nearest_ref "AT4G16630.1"; class_code "="; tss_id "TSS30487"; p_id "P23528";
Chr4	Cufflinks	exon	9363639	9363735	.	-	.	gene_id "XLOC_024648"; transcript_id "TCONS_00049403"; exon_number "8"; gene_name "RH28"; oId "AT4G16630.1"; nearest_ref "AT4G16630.1"; class_code "="; tss_id "TSS30487"; p_id "P23528";
Chr4	Cufflinks	exon	9363838	9363899	.	-	.	gene_id "XLOC_024648"; transcript_id "TCONS_00049403"; exon_number "9"; gene_name "RH28"; oId "AT4G16630.1"; nearest_ref "AT4G16630.1"; class_code "="; tss_id "TSS30487"; p_id "P23528";
Chr4	Cufflinks	exon	9363995	9364057	.	-	.	gene_id "XLOC_024648"; transcript_id "TCONS_00049403"; exon_number "10"; gene_name "RH28"; oId "AT4G16630.1"; nearest_ref "AT4G16630.1"; class_code "="; tss_id "TSS30487"; p_id "P23528";
Chr4	Cufflinks	exon	9364143	9364245	.	-	.	gene_id "XLOC_024648"; transcript_id "TCONS_00049403"; exon_number "11"; gene_name "RH28"; oId "AT4G16630.1"; nearest_ref "AT4G16630.1"; class_code "="; tss_id "TSS30487"; p_id "P23528";
Chr4	Cufflinks	exon	9364359	9364454	.	-	.	gene_id "XLOC_024648"; transcript_id "TCONS_00049403"; exon_number "12"; gene_name "RH28"; oId "AT4G16630.1"; nearest_ref "AT4G16630.1"; class_code "="; tss_id "TSS30487"; p_id "P23528";
Chr4	Cufflinks	exon	9364575	9364723	.	-	.	gene_id "XLOC_024648"; transcript_id "TCONS_00049403"; exon_number "13"; gene_name "RH28"; oId "AT4G16630.1"; nearest_ref "AT4G16630.1"; class_code "="; tss_id "TSS30487"; p_id "P23528";
Chr4	Cufflinks	exon	9364925	9365098	.	-	.	gene_id "XLOC_024648"; transcript_id "TCONS_00049403"; exon_number "14"; gene_name "RH28"; oId "AT4G16630.1"; nearest_ref "AT4G16630.1"; class_code "="; tss_id "TSS30487"; p_id "P23528";
Chr4	Cufflinks	exon	9365241	9365319	.	-	.	gene_id "XLOC_024648"; transcript_id "TCONS_00049403"; exon_number "15"; gene_name "RH28"; oId "AT4G16630.1"; nearest_ref "AT4G16630.1"; class_code "="; tss_id "TSS30487"; p_id "P23528";
Chr4	Cufflinks	exon	9365421	9365527	.	-	.	gene_id "XLOC_024648"; transcript_id "TCONS_00049403"; exon_number "16"; gene_name "RH28"; oId "AT4G16630.1"; nearest_ref "AT4G16630.1"; class_code "="; tss_id "TSS30487"; p_id "P23528";
Chr4	Cufflinks	exon	9365636	9365704	.	-	.	gene_id "XLOC_024648"; transcript_id "TCONS_00049403"; exon_number "17"; gene_name "RH28"; oId "AT4G16630.1"; nearest_ref "AT4G16630.1"; class_code "="; tss_id "TSS30487"; p_id "P23528";
Chr4	Cufflinks	exon	9365786	9365971	.	-	.	gene_id "XLOC_024648"; transcript_id "TCONS_00049403"; exon_number "18"; gene_name "RH28"; oId "AT4G16630.1"; nearest_ref "AT4G16630.1"; class_code "="; tss_id "TSS30487"; p_id "P23528";
Chr4	Cufflinks	exon	9366054	9366748	.	-	.	gene_id "XLOC_024648"; transcript_id "TCONS_00049403"; exon_number "19"; gene_name "RH28"; oId "AT4G16630.1"; nearest_ref "AT4G16630.1"; class_code "="; tss_id "TSS30487"; p_id "P23528";
Chr4	Cufflinks	exon	9364875	9365098	.	-	.	gene_id "XLOC_024648"; transcript_id "TCONS_00049404"; exon_number "1"; gene_name "RH28"; oId "CUFF.8290.2"; nearest_ref "AT4G16630.1"; class_code "j"; tss_id "TSS30487";
Chr4	Cufflinks	exon	9365241	9365319	.	-	.	gene_id "XLOC_024648"; transcript_id "TCONS_00049404"; exon_number "2"; gene_name "RH28"; oId "CUFF.8290.2"; nearest_ref "AT4G16630.1"; class_code "j"; tss_id "TSS30487";
Chr4	Cufflinks	exon	9365421	9365527	.	-	.	gene_id "XLOC_024648"; transcript_id "TCONS_00049404"; exon_number "3"; gene_name "RH28"; oId "CUFF.8290.2"; nearest_ref "AT4G16630.1"; class_code "j"; tss_id "TSS30487";
Chr4	Cufflinks	exon	9365636	9365704	.	-	.	gene_id "XLOC_024648"; transcript_id "TCONS_00049404"; exon_number "4"; gene_name "RH28"; oId "CUFF.8290.2"; nearest_ref "AT4G16630.1"; class_code "j"; tss_id "TSS30487";
Chr4	Cufflinks	exon	9365786	9365971	.	-	.	gene_id "XLOC_024648"; transcript_id "TCONS_00049404"; exon_number "5"; gene_name "RH28"; oId "CUFF.8290.2"; nearest_ref "AT4G16630.1"; class_code "j"; tss_id "TSS30487";
Chr4	Cufflinks	exon	9366054	9366748	.	-	.	gene_id "XLOC_024648"; transcript_id "TCONS_00049404"; exon_number "6"; gene_name "RH28"; oId "CUFF.8290.2"; nearest_ref "AT4G16630.1"; class_code "j"; tss_id "TSS30487";
Chr4	Cufflinks	exon	9367248	9368775	.	-	.	gene_id "XLOC_024649"; transcript_id "TCONS_00049405"; exon_number "1"; gene_name "AT4G16640"; oId "AT4G16640.1"; nearest_ref "AT4G16640.1"; class_code "="; tss_id "TSS30488"; p_id "P23529";
Chr4	Cufflinks	exon	9385876	9386839	.	-	.	gene_id "XLOC_024650"; transcript_id "TCONS_00054628"; exon_number "1"; gene_name "AT4G16680"; oId "CUFF.2629.1"; nearest_ref "AT4G16680.1"; class_code "j"; tss_id "TSS30489";
Chr4	Cufflinks	exon	9386988	9387544	.	-	.	gene_id "XLOC_024650"; transcript_id "TCONS_00054628"; exon_number "2"; gene_name "AT4G16680"; oId "CUFF.2629.1"; nearest_ref "AT4G16680.1"; class_code "j"; tss_id "TSS30489";
Chr4	Cufflinks	exon	9387774	9388720	.	-	.	gene_id "XLOC_024650"; transcript_id "TCONS_00054628"; exon_number "3"; gene_name "AT4G16680"; oId "CUFF.2629.1"; nearest_ref "AT4G16680.1"; class_code "j"; tss_id "TSS30489";
Chr4	Cufflinks	exon	9388839	9390874	.	-	.	gene_id "XLOC_024650"; transcript_id "TCONS_00054628"; exon_number "4"; gene_name "AT4G16680"; oId "CUFF.2629.1"; nearest_ref "AT4G16680.1"; class_code "j"; tss_id "TSS30489";
Chr4	Cufflinks	exon	9386262	9386839	.	-	.	gene_id "XLOC_024650"; transcript_id "TCONS_00052443"; exon_number "1"; gene_name "AT4G16680"; oId "CUFF.972.1"; nearest_ref "AT4G16680.1"; class_code "j"; tss_id "TSS30489";
Chr4	Cufflinks	exon	9386988	9387544	.	-	.	gene_id "XLOC_024650"; transcript_id "TCONS_00052443"; exon_number "2"; gene_name "AT4G16680"; oId "CUFF.972.1"; nearest_ref "AT4G16680.1"; class_code "j"; tss_id "TSS30489";
Chr4	Cufflinks	exon	9387774	9390874	.	-	.	gene_id "XLOC_024650"; transcript_id "TCONS_00052443"; exon_number "3"; gene_name "AT4G16680"; oId "CUFF.972.1"; nearest_ref "AT4G16680.1"; class_code "j"; tss_id "TSS30489";
Chr4	Cufflinks	exon	9386874	9386893	.	-	.	gene_id "XLOC_024650"; transcript_id "TCONS_00049406"; exon_number "1"; gene_name "AT4G16680"; oId "CUFF.8294.1"; nearest_ref "AT4G16680.1"; class_code "j"; tss_id "TSS30489";
Chr4	Cufflinks	exon	9387023	9387072	.	-	.	gene_id "XLOC_024650"; transcript_id "TCONS_00049406"; exon_number "2"; gene_name "AT4G16680"; oId "CUFF.8294.1"; nearest_ref "AT4G16680.1"; class_code "j"; tss_id "TSS30489";
Chr4	Cufflinks	exon	9387160	9387217	.	-	.	gene_id "XLOC_024650"; transcript_id "TCONS_00049406"; exon_number "3"; gene_name "AT4G16680"; oId "CUFF.8294.1"; nearest_ref "AT4G16680.1"; class_code "j"; tss_id "TSS30489";
Chr4	Cufflinks	exon	9387332	9387544	.	-	.	gene_id "XLOC_024650"; transcript_id "TCONS_00049406"; exon_number "4"; gene_name "AT4G16680"; oId "CUFF.8294.1"; nearest_ref "AT4G16680.1"; class_code "j"; tss_id "TSS30489";
Chr4	Cufflinks	exon	9387774	9387863	.	-	.	gene_id "XLOC_024650"; transcript_id "TCONS_00049406"; exon_number "5"; gene_name "AT4G16680"; oId "CUFF.8294.1"; nearest_ref "AT4G16680.1"; class_code "j"; tss_id "TSS30489";
Chr4	Cufflinks	exon	9387973	9390873	.	-	.	gene_id "XLOC_024650"; transcript_id "TCONS_00049406"; exon_number "6"; gene_name "AT4G16680"; oId "CUFF.8294.1"; nearest_ref "AT4G16680.1"; class_code "j"; tss_id "TSS30489";
Chr4	Cufflinks	exon	9387393	9387544	.	-	.	gene_id "XLOC_024650"; transcript_id "TCONS_00049407"; exon_number "1"; gene_name "AT4G16680"; oId "AT4G16680.1"; nearest_ref "AT4G16680.1"; class_code "="; tss_id "TSS30489"; p_id "P23530";
Chr4	Cufflinks	exon	9387774	9388720	.	-	.	gene_id "XLOC_024650"; transcript_id "TCONS_00049407"; exon_number "2"; gene_name "AT4G16680"; oId "AT4G16680.1"; nearest_ref "AT4G16680.1"; class_code "="; tss_id "TSS30489"; p_id "P23530";
Chr4	Cufflinks	exon	9388839	9390379	.	-	.	gene_id "XLOC_024650"; transcript_id "TCONS_00049407"; exon_number "3"; gene_name "AT4G16680"; oId "AT4G16680.1"; nearest_ref "AT4G16680.1"; class_code "="; tss_id "TSS30489"; p_id "P23530";
Chr4	Cufflinks	exon	9390453	9390774	.	-	.	gene_id "XLOC_024650"; transcript_id "TCONS_00049407"; exon_number "4"; gene_name "AT4G16680"; oId "AT4G16680.1"; nearest_ref "AT4G16680.1"; class_code "="; tss_id "TSS30489"; p_id "P23530";
Chr4	Cufflinks	exon	9391972	9392929	.	-	.	gene_id "XLOC_024651"; transcript_id "TCONS_00053600"; exon_number "1"; gene_name "ATMES16"; oId "CUFF.3402.1"; nearest_ref "AT4G16690.1"; class_code "j"; tss_id "TSS30490";
Chr4	Cufflinks	exon	9393044	9393529	.	-	.	gene_id "XLOC_024651"; transcript_id "TCONS_00053600"; exon_number "2"; gene_name "ATMES16"; oId "CUFF.3402.1"; nearest_ref "AT4G16690.1"; class_code "j"; tss_id "TSS30490";
Chr4	Cufflinks	exon	9392147	9392686	.	-	.	gene_id "XLOC_024651"; transcript_id "TCONS_00049409"; exon_number "1"; gene_name "ATMES16"; oId "AT4G16690.1"; nearest_ref "AT4G16690.1"; class_code "="; tss_id "TSS30490"; p_id "P23531";
Chr4	Cufflinks	exon	9392804	9392929	.	-	.	gene_id "XLOC_024651"; transcript_id "TCONS_00049409"; exon_number "2"; gene_name "ATMES16"; oId "AT4G16690.1"; nearest_ref "AT4G16690.1"; class_code "="; tss_id "TSS30490"; p_id "P23531";
Chr4	Cufflinks	exon	9393044	9393529	.	-	.	gene_id "XLOC_024651"; transcript_id "TCONS_00049409"; exon_number "3"; gene_name "ATMES16"; oId "AT4G16690.1"; nearest_ref "AT4G16690.1"; class_code "="; tss_id "TSS30490"; p_id "P23531";
Chr4	Cufflinks	exon	9395636	9395976	.	-	.	gene_id "XLOC_024652"; transcript_id "TCONS_00049410"; exon_number "1"; gene_name "PSD1"; oId "AT4G16700.1"; nearest_ref "AT4G16700.1"; class_code "="; tss_id "TSS30491"; p_id "P23532";
Chr4	Cufflinks	exon	9396083	9396205	.	-	.	gene_id "XLOC_024652"; transcript_id "TCONS_00049410"; exon_number "2"; gene_name "PSD1"; oId "AT4G16700.1"; nearest_ref "AT4G16700.1"; class_code "="; tss_id "TSS30491"; p_id "P23532";
Chr4	Cufflinks	exon	9396276	9396353	.	-	.	gene_id "XLOC_024652"; transcript_id "TCONS_00049410"; exon_number "3"; gene_name "PSD1"; oId "AT4G16700.1"; nearest_ref "AT4G16700.1"; class_code "="; tss_id "TSS30491"; p_id "P23532";
Chr4	Cufflinks	exon	9396446	9396513	.	-	.	gene_id "XLOC_024652"; transcript_id "TCONS_00049410"; exon_number "4"; gene_name "PSD1"; oId "AT4G16700.1"; nearest_ref "AT4G16700.1"; class_code "="; tss_id "TSS30491"; p_id "P23532";
Chr4	Cufflinks	exon	9396634	9396740	.	-	.	gene_id "XLOC_024652"; transcript_id "TCONS_00049410"; exon_number "5"; gene_name "PSD1"; oId "AT4G16700.1"; nearest_ref "AT4G16700.1"; class_code "="; tss_id "TSS30491"; p_id "P23532";
Chr4	Cufflinks	exon	9396814	9397055	.	-	.	gene_id "XLOC_024652"; transcript_id "TCONS_00049410"; exon_number "6"; gene_name "PSD1"; oId "AT4G16700.1"; nearest_ref "AT4G16700.1"; class_code "="; tss_id "TSS30491"; p_id "P23532";
Chr4	Cufflinks	exon	9397140	9397249	.	-	.	gene_id "XLOC_024652"; transcript_id "TCONS_00049410"; exon_number "7"; gene_name "PSD1"; oId "AT4G16700.1"; nearest_ref "AT4G16700.1"; class_code "="; tss_id "TSS30491"; p_id "P23532";
Chr4	Cufflinks	exon	9397347	9397407	.	-	.	gene_id "XLOC_024652"; transcript_id "TCONS_00049410"; exon_number "8"; gene_name "PSD1"; oId "AT4G16700.1"; nearest_ref "AT4G16700.1"; class_code "="; tss_id "TSS30491"; p_id "P23532";
Chr4	Cufflinks	exon	9397483	9397548	.	-	.	gene_id "XLOC_024652"; transcript_id "TCONS_00049410"; exon_number "9"; gene_name "PSD1"; oId "AT4G16700.1"; nearest_ref "AT4G16700.1"; class_code "="; tss_id "TSS30491"; p_id "P23532";
Chr4	Cufflinks	exon	9397641	9397694	.	-	.	gene_id "XLOC_024652"; transcript_id "TCONS_00049410"; exon_number "10"; gene_name "PSD1"; oId "AT4G16700.1"; nearest_ref "AT4G16700.1"; class_code "="; tss_id "TSS30491"; p_id "P23532";
Chr4	Cufflinks	exon	9397789	9397877	.	-	.	gene_id "XLOC_024652"; transcript_id "TCONS_00049410"; exon_number "11"; gene_name "PSD1"; oId "AT4G16700.1"; nearest_ref "AT4G16700.1"; class_code "="; tss_id "TSS30491"; p_id "P23532";
Chr4	Cufflinks	exon	9398060	9398308	.	-	.	gene_id "XLOC_024652"; transcript_id "TCONS_00049410"; exon_number "12"; gene_name "PSD1"; oId "AT4G16700.1"; nearest_ref "AT4G16700.1"; class_code "="; tss_id "TSS30491"; p_id "P23532";
Chr4	Cufflinks	exon	9399960	9400401	.	-	.	gene_id "XLOC_024653"; transcript_id "TCONS_00049411"; exon_number "1"; gene_name "RPL15A"; oId "AT4G16720.1"; nearest_ref "AT4G16720.1"; class_code "="; tss_id "TSS30492"; p_id "P23533";
Chr4	Cufflinks	exon	9400488	9400685	.	-	.	gene_id "XLOC_024653"; transcript_id "TCONS_00049411"; exon_number "2"; gene_name "RPL15A"; oId "AT4G16720.1"; nearest_ref "AT4G16720.1"; class_code "="; tss_id "TSS30492"; p_id "P23533";
Chr4	Cufflinks	exon	9400999	9401165	.	-	.	gene_id "XLOC_024653"; transcript_id "TCONS_00049411"; exon_number "3"; gene_name "RPL15A"; oId "AT4G16720.1"; nearest_ref "AT4G16720.1"; class_code "="; tss_id "TSS30492"; p_id "P23533";
Chr4	Cufflinks	exon	9401312	9401382	.	-	.	gene_id "XLOC_024653"; transcript_id "TCONS_00049411"; exon_number "4"; gene_name "RPL15A"; oId "AT4G16720.1"; nearest_ref "AT4G16720.1"; class_code "="; tss_id "TSS30492"; p_id "P23533";
Chr4	Cufflinks	exon	9417058	9420649	.	-	.	gene_id "XLOC_024654"; transcript_id "TCONS_00049412"; exon_number "1"; gene_name "AT4G16748"; oId "AT4G16748.1"; nearest_ref "AT4G16748.1"; class_code "="; tss_id "TSS30493";
Chr4	Cufflinks	exon	9420917	9421759	.	-	.	gene_id "XLOC_024655"; transcript_id "TCONS_00049413"; exon_number "1"; gene_name "ERF039"; oId "AT4G16750.1"; nearest_ref "AT4G16750.1"; class_code "="; tss_id "TSS30494"; p_id "P23534";
Chr4	Cufflinks	exon	9429582	9430040	.	-	.	gene_id "XLOC_024656"; transcript_id "TCONS_00052445"; exon_number "1"; gene_name "AT4G16765"; oId "CUFF.979.1"; nearest_ref "AT4G16765.1"; class_code "j"; tss_id "TSS30495";
Chr4	Cufflinks	exon	9430180	9430259	.	-	.	gene_id "XLOC_024656"; transcript_id "TCONS_00052445"; exon_number "2"; gene_name "AT4G16765"; oId "CUFF.979.1"; nearest_ref "AT4G16765.1"; class_code "j"; tss_id "TSS30495";
Chr4	Cufflinks	exon	9430343	9430388	.	-	.	gene_id "XLOC_024656"; transcript_id "TCONS_00052445"; exon_number "3"; gene_name "AT4G16765"; oId "CUFF.979.1"; nearest_ref "AT4G16765.1"; class_code "j"; tss_id "TSS30495";
Chr4	Cufflinks	exon	9430471	9430527	.	-	.	gene_id "XLOC_024656"; transcript_id "TCONS_00052445"; exon_number "4"; gene_name "AT4G16765"; oId "CUFF.979.1"; nearest_ref "AT4G16765.1"; class_code "j"; tss_id "TSS30495";
Chr4	Cufflinks	exon	9430605	9430663	.	-	.	gene_id "XLOC_024656"; transcript_id "TCONS_00052445"; exon_number "5"; gene_name "AT4G16765"; oId "CUFF.979.1"; nearest_ref "AT4G16765.1"; class_code "j"; tss_id "TSS30495";
Chr4	Cufflinks	exon	9430744	9430844	.	-	.	gene_id "XLOC_024656"; transcript_id "TCONS_00052445"; exon_number "6"; gene_name "AT4G16765"; oId "CUFF.979.1"; nearest_ref "AT4G16765.1"; class_code "j"; tss_id "TSS30495";
Chr4	Cufflinks	exon	9431002	9431123	.	-	.	gene_id "XLOC_024656"; transcript_id "TCONS_00052445"; exon_number "7"; gene_name "AT4G16765"; oId "CUFF.979.1"; nearest_ref "AT4G16765.1"; class_code "j"; tss_id "TSS30495";
Chr4	Cufflinks	exon	9431429	9431480	.	-	.	gene_id "XLOC_024656"; transcript_id "TCONS_00052445"; exon_number "8"; gene_name "AT4G16765"; oId "CUFF.979.1"; nearest_ref "AT4G16765.1"; class_code "j"; tss_id "TSS30495";
Chr4	Cufflinks	exon	9431558	9431638	.	-	.	gene_id "XLOC_024656"; transcript_id "TCONS_00052445"; exon_number "9"; gene_name "AT4G16765"; oId "CUFF.979.1"; nearest_ref "AT4G16765.1"; class_code "j"; tss_id "TSS30495";
Chr4	Cufflinks	exon	9431713	9431902	.	-	.	gene_id "XLOC_024656"; transcript_id "TCONS_00052445"; exon_number "10"; gene_name "AT4G16765"; oId "CUFF.979.1"; nearest_ref "AT4G16765.1"; class_code "j"; tss_id "TSS30495";
Chr4	Cufflinks	exon	9432239	9432429	.	-	.	gene_id "XLOC_024656"; transcript_id "TCONS_00052445"; exon_number "11"; gene_name "AT4G16765"; oId "CUFF.979.1"; nearest_ref "AT4G16765.1"; class_code "j"; tss_id "TSS30495";
Chr4	Cufflinks	exon	9432536	9432759	.	-	.	gene_id "XLOC_024656"; transcript_id "TCONS_00052445"; exon_number "12"; gene_name "AT4G16765"; oId "CUFF.979.1"; nearest_ref "AT4G16765.1"; class_code "j"; tss_id "TSS30495";
Chr4	Cufflinks	exon	9429682	9430527	.	-	.	gene_id "XLOC_024656"; transcript_id "TCONS_00049416"; exon_number "1"; gene_name "AT4G16765"; oId "CUFF.8303.1"; nearest_ref "AT4G16765.1"; class_code "j"; tss_id "TSS30496";
Chr4	Cufflinks	exon	9430605	9430663	.	-	.	gene_id "XLOC_024656"; transcript_id "TCONS_00049416"; exon_number "2"; gene_name "AT4G16765"; oId "CUFF.8303.1"; nearest_ref "AT4G16765.1"; class_code "j"; tss_id "TSS30496";
Chr4	Cufflinks	exon	9430744	9430844	.	-	.	gene_id "XLOC_024656"; transcript_id "TCONS_00049416"; exon_number "3"; gene_name "AT4G16765"; oId "CUFF.8303.1"; nearest_ref "AT4G16765.1"; class_code "j"; tss_id "TSS30496";
Chr4	Cufflinks	exon	9431002	9431123	.	-	.	gene_id "XLOC_024656"; transcript_id "TCONS_00049416"; exon_number "4"; gene_name "AT4G16765"; oId "CUFF.8303.1"; nearest_ref "AT4G16765.1"; class_code "j"; tss_id "TSS30496";
Chr4	Cufflinks	exon	9431429	9431480	.	-	.	gene_id "XLOC_024656"; transcript_id "TCONS_00049416"; exon_number "5"; gene_name "AT4G16765"; oId "CUFF.8303.1"; nearest_ref "AT4G16765.1"; class_code "j"; tss_id "TSS30496";
Chr4	Cufflinks	exon	9431558	9431638	.	-	.	gene_id "XLOC_024656"; transcript_id "TCONS_00049416"; exon_number "6"; gene_name "AT4G16765"; oId "CUFF.8303.1"; nearest_ref "AT4G16765.1"; class_code "j"; tss_id "TSS30496";
Chr4	Cufflinks	exon	9431713	9431902	.	-	.	gene_id "XLOC_024656"; transcript_id "TCONS_00049416"; exon_number "7"; gene_name "AT4G16765"; oId "CUFF.8303.1"; nearest_ref "AT4G16765.1"; class_code "j"; tss_id "TSS30496";
Chr4	Cufflinks	exon	9432239	9432434	.	-	.	gene_id "XLOC_024656"; transcript_id "TCONS_00049416"; exon_number "8"; gene_name "AT4G16765"; oId "CUFF.8303.1"; nearest_ref "AT4G16765.1"; class_code "j"; tss_id "TSS30496";
Chr4	Cufflinks	exon	9432536	9432571	.	-	.	gene_id "XLOC_024656"; transcript_id "TCONS_00049416"; exon_number "9"; gene_name "AT4G16765"; oId "CUFF.8303.1"; nearest_ref "AT4G16765.1"; class_code "j"; tss_id "TSS30496";
Chr4	Cufflinks	exon	9429717	9430259	.	-	.	gene_id "XLOC_024656"; transcript_id "TCONS_00053601"; exon_number "1"; gene_name "AT4G16765"; oId "CUFF.3410.1"; nearest_ref "AT4G16765.1"; class_code "j"; tss_id "TSS30495";
Chr4	Cufflinks	exon	9430343	9430388	.	-	.	gene_id "XLOC_024656"; transcript_id "TCONS_00053601"; exon_number "2"; gene_name "AT4G16765"; oId "CUFF.3410.1"; nearest_ref "AT4G16765.1"; class_code "j"; tss_id "TSS30495";
Chr4	Cufflinks	exon	9430471	9430527	.	-	.	gene_id "XLOC_024656"; transcript_id "TCONS_00053601"; exon_number "3"; gene_name "AT4G16765"; oId "CUFF.3410.1"; nearest_ref "AT4G16765.1"; class_code "j"; tss_id "TSS30495";
Chr4	Cufflinks	exon	9430605	9430663	.	-	.	gene_id "XLOC_024656"; transcript_id "TCONS_00053601"; exon_number "4"; gene_name "AT4G16765"; oId "CUFF.3410.1"; nearest_ref "AT4G16765.1"; class_code "j"; tss_id "TSS30495";
Chr4	Cufflinks	exon	9430744	9430844	.	-	.	gene_id "XLOC_024656"; transcript_id "TCONS_00053601"; exon_number "5"; gene_name "AT4G16765"; oId "CUFF.3410.1"; nearest_ref "AT4G16765.1"; class_code "j"; tss_id "TSS30495";
Chr4	Cufflinks	exon	9431002	9431123	.	-	.	gene_id "XLOC_024656"; transcript_id "TCONS_00053601"; exon_number "6"; gene_name "AT4G16765"; oId "CUFF.3410.1"; nearest_ref "AT4G16765.1"; class_code "j"; tss_id "TSS30495";
Chr4	Cufflinks	exon	9431429	9431480	.	-	.	gene_id "XLOC_024656"; transcript_id "TCONS_00053601"; exon_number "7"; gene_name "AT4G16765"; oId "CUFF.3410.1"; nearest_ref "AT4G16765.1"; class_code "j"; tss_id "TSS30495";
Chr4	Cufflinks	exon	9431558	9431638	.	-	.	gene_id "XLOC_024656"; transcript_id "TCONS_00053601"; exon_number "8"; gene_name "AT4G16765"; oId "CUFF.3410.1"; nearest_ref "AT4G16765.1"; class_code "j"; tss_id "TSS30495";
Chr4	Cufflinks	exon	9431713	9431902	.	-	.	gene_id "XLOC_024656"; transcript_id "TCONS_00053601"; exon_number "9"; gene_name "AT4G16765"; oId "CUFF.3410.1"; nearest_ref "AT4G16765.1"; class_code "j"; tss_id "TSS30495";
Chr4	Cufflinks	exon	9432239	9432434	.	-	.	gene_id "XLOC_024656"; transcript_id "TCONS_00053601"; exon_number "10"; gene_name "AT4G16765"; oId "CUFF.3410.1"; nearest_ref "AT4G16765.1"; class_code "j"; tss_id "TSS30495";
Chr4	Cufflinks	exon	9432536	9432736	.	-	.	gene_id "XLOC_024656"; transcript_id "TCONS_00053601"; exon_number "11"; gene_name "AT4G16765"; oId "CUFF.3410.1"; nearest_ref "AT4G16765.1"; class_code "j"; tss_id "TSS30495";
Chr4	Cufflinks	exon	9429717	9430040	.	-	.	gene_id "XLOC_024656"; transcript_id "TCONS_00049417"; exon_number "1"; gene_name "AT4G16765"; oId "CUFF.3410.2"; nearest_ref "AT4G16765.1"; class_code "j"; tss_id "TSS30495";
Chr4	Cufflinks	exon	9430180	9430259	.	-	.	gene_id "XLOC_024656"; transcript_id "TCONS_00049417"; exon_number "2"; gene_name "AT4G16765"; oId "CUFF.3410.2"; nearest_ref "AT4G16765.1"; class_code "j"; tss_id "TSS30495";
Chr4	Cufflinks	exon	9430343	9430388	.	-	.	gene_id "XLOC_024656"; transcript_id "TCONS_00049417"; exon_number "3"; gene_name "AT4G16765"; oId "CUFF.3410.2"; nearest_ref "AT4G16765.1"; class_code "j"; tss_id "TSS30495";
Chr4	Cufflinks	exon	9430471	9430527	.	-	.	gene_id "XLOC_024656"; transcript_id "TCONS_00049417"; exon_number "4"; gene_name "AT4G16765"; oId "CUFF.3410.2"; nearest_ref "AT4G16765.1"; class_code "j"; tss_id "TSS30495";
Chr4	Cufflinks	exon	9430605	9430663	.	-	.	gene_id "XLOC_024656"; transcript_id "TCONS_00049417"; exon_number "5"; gene_name "AT4G16765"; oId "CUFF.3410.2"; nearest_ref "AT4G16765.1"; class_code "j"; tss_id "TSS30495";
Chr4	Cufflinks	exon	9430744	9430844	.	-	.	gene_id "XLOC_024656"; transcript_id "TCONS_00049417"; exon_number "6"; gene_name "AT4G16765"; oId "CUFF.3410.2"; nearest_ref "AT4G16765.1"; class_code "j"; tss_id "TSS30495";
Chr4	Cufflinks	exon	9431002	9431123	.	-	.	gene_id "XLOC_024656"; transcript_id "TCONS_00049417"; exon_number "7"; gene_name "AT4G16765"; oId "CUFF.3410.2"; nearest_ref "AT4G16765.1"; class_code "j"; tss_id "TSS30495";
Chr4	Cufflinks	exon	9431429	9431480	.	-	.	gene_id "XLOC_024656"; transcript_id "TCONS_00049417"; exon_number "8"; gene_name "AT4G16765"; oId "CUFF.3410.2"; nearest_ref "AT4G16765.1"; class_code "j"; tss_id "TSS30495";
Chr4	Cufflinks	exon	9431558	9431638	.	-	.	gene_id "XLOC_024656"; transcript_id "TCONS_00049417"; exon_number "9"; gene_name "AT4G16765"; oId "CUFF.3410.2"; nearest_ref "AT4G16765.1"; class_code "j"; tss_id "TSS30495";
Chr4	Cufflinks	exon	9431713	9431902	.	-	.	gene_id "XLOC_024656"; transcript_id "TCONS_00049417"; exon_number "10"; gene_name "AT4G16765"; oId "CUFF.3410.2"; nearest_ref "AT4G16765.1"; class_code "j"; tss_id "TSS30495";
Chr4	Cufflinks	exon	9432239	9432434	.	-	.	gene_id "XLOC_024656"; transcript_id "TCONS_00049417"; exon_number "11"; gene_name "AT4G16765"; oId "CUFF.3410.2"; nearest_ref "AT4G16765.1"; class_code "j"; tss_id "TSS30495";
Chr4	Cufflinks	exon	9432536	9432736	.	-	.	gene_id "XLOC_024656"; transcript_id "TCONS_00049417"; exon_number "12"; gene_name "AT4G16765"; oId "CUFF.3410.2"; nearest_ref "AT4G16765.1"; class_code "j"; tss_id "TSS30495";
Chr4	Cufflinks	exon	9429875	9430040	.	-	.	gene_id "XLOC_024656"; transcript_id "TCONS_00049418"; exon_number "1"; gene_name "AT4G16765"; oId "AT4G16765.1"; nearest_ref "AT4G16765.1"; class_code "="; tss_id "TSS30497"; p_id "P23535";
Chr4	Cufflinks	exon	9430180	9430259	.	-	.	gene_id "XLOC_024656"; transcript_id "TCONS_00049418"; exon_number "2"; gene_name "AT4G16765"; oId "AT4G16765.1"; nearest_ref "AT4G16765.1"; class_code "="; tss_id "TSS30497"; p_id "P23535";
Chr4	Cufflinks	exon	9430343	9430388	.	-	.	gene_id "XLOC_024656"; transcript_id "TCONS_00049418"; exon_number "3"; gene_name "AT4G16765"; oId "AT4G16765.1"; nearest_ref "AT4G16765.1"; class_code "="; tss_id "TSS30497"; p_id "P23535";
Chr4	Cufflinks	exon	9430471	9430527	.	-	.	gene_id "XLOC_024656"; transcript_id "TCONS_00049418"; exon_number "4"; gene_name "AT4G16765"; oId "AT4G16765.1"; nearest_ref "AT4G16765.1"; class_code "="; tss_id "TSS30497"; p_id "P23535";
Chr4	Cufflinks	exon	9430605	9430663	.	-	.	gene_id "XLOC_024656"; transcript_id "TCONS_00049418"; exon_number "5"; gene_name "AT4G16765"; oId "AT4G16765.1"; nearest_ref "AT4G16765.1"; class_code "="; tss_id "TSS30497"; p_id "P23535";
Chr4	Cufflinks	exon	9430744	9430844	.	-	.	gene_id "XLOC_024656"; transcript_id "TCONS_00049418"; exon_number "6"; gene_name "AT4G16765"; oId "AT4G16765.1"; nearest_ref "AT4G16765.1"; class_code "="; tss_id "TSS30497"; p_id "P23535";
Chr4	Cufflinks	exon	9431002	9431123	.	-	.	gene_id "XLOC_024656"; transcript_id "TCONS_00049418"; exon_number "7"; gene_name "AT4G16765"; oId "AT4G16765.1"; nearest_ref "AT4G16765.1"; class_code "="; tss_id "TSS30497"; p_id "P23535";
Chr4	Cufflinks	exon	9431429	9431480	.	-	.	gene_id "XLOC_024656"; transcript_id "TCONS_00049418"; exon_number "8"; gene_name "AT4G16765"; oId "AT4G16765.1"; nearest_ref "AT4G16765.1"; class_code "="; tss_id "TSS30497"; p_id "P23535";
Chr4	Cufflinks	exon	9431558	9431638	.	-	.	gene_id "XLOC_024656"; transcript_id "TCONS_00049418"; exon_number "9"; gene_name "AT4G16765"; oId "AT4G16765.1"; nearest_ref "AT4G16765.1"; class_code "="; tss_id "TSS30497"; p_id "P23535";
Chr4	Cufflinks	exon	9431713	9431902	.	-	.	gene_id "XLOC_024656"; transcript_id "TCONS_00049418"; exon_number "10"; gene_name "AT4G16765"; oId "AT4G16765.1"; nearest_ref "AT4G16765.1"; class_code "="; tss_id "TSS30497"; p_id "P23535";
Chr4	Cufflinks	exon	9432239	9432437	.	-	.	gene_id "XLOC_024656"; transcript_id "TCONS_00049418"; exon_number "11"; gene_name "AT4G16765"; oId "AT4G16765.1"; nearest_ref "AT4G16765.1"; class_code "="; tss_id "TSS30497"; p_id "P23535";
Chr4	Cufflinks	exon	9430286	9430527	.	-	.	gene_id "XLOC_024656"; transcript_id "TCONS_00052446"; exon_number "1"; gene_name "AT4G16765"; oId "CUFF.979.4"; nearest_ref "AT4G16765.1"; class_code "j"; tss_id "TSS30498";
Chr4	Cufflinks	exon	9430605	9430663	.	-	.	gene_id "XLOC_024656"; transcript_id "TCONS_00052446"; exon_number "2"; gene_name "AT4G16765"; oId "CUFF.979.4"; nearest_ref "AT4G16765.1"; class_code "j"; tss_id "TSS30498";
Chr4	Cufflinks	exon	9430744	9430844	.	-	.	gene_id "XLOC_024656"; transcript_id "TCONS_00052446"; exon_number "3"; gene_name "AT4G16765"; oId "CUFF.979.4"; nearest_ref "AT4G16765.1"; class_code "j"; tss_id "TSS30498";
Chr4	Cufflinks	exon	9431002	9431394	.	-	.	gene_id "XLOC_024656"; transcript_id "TCONS_00052446"; exon_number "4"; gene_name "AT4G16765"; oId "CUFF.979.4"; nearest_ref "AT4G16765.1"; class_code "j"; tss_id "TSS30498";
Chr4	Cufflinks	exon	9430286	9430527	.	-	.	gene_id "XLOC_024656"; transcript_id "TCONS_00049419"; exon_number "1"; gene_name "AT4G16765"; oId "AT4G16765.2"; nearest_ref "AT4G16765.2"; class_code "="; tss_id "TSS30497"; p_id "P23536";
Chr4	Cufflinks	exon	9430605	9430663	.	-	.	gene_id "XLOC_024656"; transcript_id "TCONS_00049419"; exon_number "2"; gene_name "AT4G16765"; oId "AT4G16765.2"; nearest_ref "AT4G16765.2"; class_code "="; tss_id "TSS30497"; p_id "P23536";
Chr4	Cufflinks	exon	9430744	9430844	.	-	.	gene_id "XLOC_024656"; transcript_id "TCONS_00049419"; exon_number "3"; gene_name "AT4G16765"; oId "AT4G16765.2"; nearest_ref "AT4G16765.2"; class_code "="; tss_id "TSS30497"; p_id "P23536";
Chr4	Cufflinks	exon	9431002	9431123	.	-	.	gene_id "XLOC_024656"; transcript_id "TCONS_00049419"; exon_number "4"; gene_name "AT4G16765"; oId "AT4G16765.2"; nearest_ref "AT4G16765.2"; class_code "="; tss_id "TSS30497"; p_id "P23536";
Chr4	Cufflinks	exon	9431429	9431480	.	-	.	gene_id "XLOC_024656"; transcript_id "TCONS_00049419"; exon_number "5"; gene_name "AT4G16765"; oId "AT4G16765.2"; nearest_ref "AT4G16765.2"; class_code "="; tss_id "TSS30497"; p_id "P23536";
Chr4	Cufflinks	exon	9431558	9431638	.	-	.	gene_id "XLOC_024656"; transcript_id "TCONS_00049419"; exon_number "6"; gene_name "AT4G16765"; oId "AT4G16765.2"; nearest_ref "AT4G16765.2"; class_code "="; tss_id "TSS30497"; p_id "P23536";
Chr4	Cufflinks	exon	9431713	9431902	.	-	.	gene_id "XLOC_024656"; transcript_id "TCONS_00049419"; exon_number "7"; gene_name "AT4G16765"; oId "AT4G16765.2"; nearest_ref "AT4G16765.2"; class_code "="; tss_id "TSS30497"; p_id "P23536";
Chr4	Cufflinks	exon	9432239	9432437	.	-	.	gene_id "XLOC_024656"; transcript_id "TCONS_00049419"; exon_number "8"; gene_name "AT4G16765"; oId "AT4G16765.2"; nearest_ref "AT4G16765.2"; class_code "="; tss_id "TSS30497"; p_id "P23536";
Chr4	Cufflinks	exon	9430286	9430527	.	-	.	gene_id "XLOC_024656"; transcript_id "TCONS_00053602"; exon_number "1"; gene_name "AT4G16765"; oId "CUFF.3410.4"; nearest_ref "AT4G16765.1"; class_code "j"; tss_id "TSS30495";
Chr4	Cufflinks	exon	9430605	9430663	.	-	.	gene_id "XLOC_024656"; transcript_id "TCONS_00053602"; exon_number "2"; gene_name "AT4G16765"; oId "CUFF.3410.4"; nearest_ref "AT4G16765.1"; class_code "j"; tss_id "TSS30495";
Chr4	Cufflinks	exon	9430744	9431123	.	-	.	gene_id "XLOC_024656"; transcript_id "TCONS_00053602"; exon_number "3"; gene_name "AT4G16765"; oId "CUFF.3410.4"; nearest_ref "AT4G16765.1"; class_code "j"; tss_id "TSS30495";
Chr4	Cufflinks	exon	9431429	9431480	.	-	.	gene_id "XLOC_024656"; transcript_id "TCONS_00053602"; exon_number "4"; gene_name "AT4G16765"; oId "CUFF.3410.4"; nearest_ref "AT4G16765.1"; class_code "j"; tss_id "TSS30495";
Chr4	Cufflinks	exon	9431558	9431902	.	-	.	gene_id "XLOC_024656"; transcript_id "TCONS_00053602"; exon_number "5"; gene_name "AT4G16765"; oId "CUFF.3410.4"; nearest_ref "AT4G16765.1"; class_code "j"; tss_id "TSS30495";
Chr4	Cufflinks	exon	9432239	9432434	.	-	.	gene_id "XLOC_024656"; transcript_id "TCONS_00053602"; exon_number "6"; gene_name "AT4G16765"; oId "CUFF.3410.4"; nearest_ref "AT4G16765.1"; class_code "j"; tss_id "TSS30495";
Chr4	Cufflinks	exon	9432536	9432736	.	-	.	gene_id "XLOC_024656"; transcript_id "TCONS_00053602"; exon_number "7"; gene_name "AT4G16765"; oId "CUFF.3410.4"; nearest_ref "AT4G16765.1"; class_code "j"; tss_id "TSS30495";
Chr4	Cufflinks	exon	9431975	9432759	.	-	.	gene_id "XLOC_024656"; transcript_id "TCONS_00049420"; exon_number "1"; gene_name "AT4G16765"; oId "CUFF.8303.5"; nearest_ref "AT4G16765.1"; class_code "e"; tss_id "TSS30495";
Chr4	Cufflinks	exon	9431978	9432429	.	-	.	gene_id "XLOC_024656"; transcript_id "TCONS_00054629"; exon_number "1"; gene_name "AT4G16765"; oId "CUFF.2635.4"; nearest_ref "AT4G16765.1"; class_code "o"; tss_id "TSS30495";
Chr4	Cufflinks	exon	9432536	9432757	.	-	.	gene_id "XLOC_024656"; transcript_id "TCONS_00054629"; exon_number "2"; gene_name "AT4G16765"; oId "CUFF.2635.4"; nearest_ref "AT4G16765.1"; class_code "o"; tss_id "TSS30495";
Chr4	Cufflinks	exon	9434359	9434649	.	-	.	gene_id "XLOC_024657"; transcript_id "TCONS_00053604"; exon_number "1"; gene_name "AT4G16770"; oId "CUFF.3411.2"; nearest_ref "AT4G16770.1"; class_code "j"; tss_id "TSS30499";
Chr4	Cufflinks	exon	9434806	9434885	.	-	.	gene_id "XLOC_024657"; transcript_id "TCONS_00053604"; exon_number "2"; gene_name "AT4G16770"; oId "CUFF.3411.2"; nearest_ref "AT4G16770.1"; class_code "j"; tss_id "TSS30499";
Chr4	Cufflinks	exon	9434974	9435019	.	-	.	gene_id "XLOC_024657"; transcript_id "TCONS_00053604"; exon_number "3"; gene_name "AT4G16770"; oId "CUFF.3411.2"; nearest_ref "AT4G16770.1"; class_code "j"; tss_id "TSS30499";
Chr4	Cufflinks	exon	9435104	9435159	.	-	.	gene_id "XLOC_024657"; transcript_id "TCONS_00053604"; exon_number "4"; gene_name "AT4G16770"; oId "CUFF.3411.2"; nearest_ref "AT4G16770.1"; class_code "j"; tss_id "TSS30499";
Chr4	Cufflinks	exon	9435265	9435324	.	-	.	gene_id "XLOC_024657"; transcript_id "TCONS_00053604"; exon_number "5"; gene_name "AT4G16770"; oId "CUFF.3411.2"; nearest_ref "AT4G16770.1"; class_code "j"; tss_id "TSS30499";
Chr4	Cufflinks	exon	9435413	9435762	.	-	.	gene_id "XLOC_024657"; transcript_id "TCONS_00053604"; exon_number "6"; gene_name "AT4G16770"; oId "CUFF.3411.2"; nearest_ref "AT4G16770.1"; class_code "j"; tss_id "TSS30499";
Chr4	Cufflinks	exon	9435874	9435925	.	-	.	gene_id "XLOC_024657"; transcript_id "TCONS_00053604"; exon_number "7"; gene_name "AT4G16770"; oId "CUFF.3411.2"; nearest_ref "AT4G16770.1"; class_code "j"; tss_id "TSS30499";
Chr4	Cufflinks	exon	9436490	9436570	.	-	.	gene_id "XLOC_024657"; transcript_id "TCONS_00053604"; exon_number "8"; gene_name "AT4G16770"; oId "CUFF.3411.2"; nearest_ref "AT4G16770.1"; class_code "j"; tss_id "TSS30499";
Chr4	Cufflinks	exon	9436697	9436889	.	-	.	gene_id "XLOC_024657"; transcript_id "TCONS_00053604"; exon_number "9"; gene_name "AT4G16770"; oId "CUFF.3411.2"; nearest_ref "AT4G16770.1"; class_code "j"; tss_id "TSS30499";
Chr4	Cufflinks	exon	9437061	9437172	.	-	.	gene_id "XLOC_024657"; transcript_id "TCONS_00053604"; exon_number "10"; gene_name "AT4G16770"; oId "CUFF.3411.2"; nearest_ref "AT4G16770.1"; class_code "j"; tss_id "TSS30499";
Chr4	Cufflinks	exon	9434359	9434649	.	-	.	gene_id "XLOC_024657"; transcript_id "TCONS_00053603"; exon_number "1"; gene_name "AT4G16770"; oId "CUFF.3411.1"; nearest_ref "AT4G16770.1"; class_code "j"; tss_id "TSS30499";
Chr4	Cufflinks	exon	9434806	9434885	.	-	.	gene_id "XLOC_024657"; transcript_id "TCONS_00053603"; exon_number "2"; gene_name "AT4G16770"; oId "CUFF.3411.1"; nearest_ref "AT4G16770.1"; class_code "j"; tss_id "TSS30499";
Chr4	Cufflinks	exon	9434974	9435019	.	-	.	gene_id "XLOC_024657"; transcript_id "TCONS_00053603"; exon_number "3"; gene_name "AT4G16770"; oId "CUFF.3411.1"; nearest_ref "AT4G16770.1"; class_code "j"; tss_id "TSS30499";
Chr4	Cufflinks	exon	9435104	9435161	.	-	.	gene_id "XLOC_024657"; transcript_id "TCONS_00053603"; exon_number "4"; gene_name "AT4G16770"; oId "CUFF.3411.1"; nearest_ref "AT4G16770.1"; class_code "j"; tss_id "TSS30499";
Chr4	Cufflinks	exon	9435265	9435324	.	-	.	gene_id "XLOC_024657"; transcript_id "TCONS_00053603"; exon_number "5"; gene_name "AT4G16770"; oId "CUFF.3411.1"; nearest_ref "AT4G16770.1"; class_code "j"; tss_id "TSS30499";
Chr4	Cufflinks	exon	9435413	9435513	.	-	.	gene_id "XLOC_024657"; transcript_id "TCONS_00053603"; exon_number "6"; gene_name "AT4G16770"; oId "CUFF.3411.1"; nearest_ref "AT4G16770.1"; class_code "j"; tss_id "TSS30499";
Chr4	Cufflinks	exon	9435641	9435764	.	-	.	gene_id "XLOC_024657"; transcript_id "TCONS_00053603"; exon_number "7"; gene_name "AT4G16770"; oId "CUFF.3411.1"; nearest_ref "AT4G16770.1"; class_code "j"; tss_id "TSS30499";
Chr4	Cufflinks	exon	9435876	9435927	.	-	.	gene_id "XLOC_024657"; transcript_id "TCONS_00053603"; exon_number "8"; gene_name "AT4G16770"; oId "CUFF.3411.1"; nearest_ref "AT4G16770.1"; class_code "j"; tss_id "TSS30499";
Chr4	Cufflinks	exon	9436492	9436570	.	-	.	gene_id "XLOC_024657"; transcript_id "TCONS_00053603"; exon_number "9"; gene_name "AT4G16770"; oId "CUFF.3411.1"; nearest_ref "AT4G16770.1"; class_code "j"; tss_id "TSS30499";
Chr4	Cufflinks	exon	9436697	9436889	.	-	.	gene_id "XLOC_024657"; transcript_id "TCONS_00053603"; exon_number "10"; gene_name "AT4G16770"; oId "CUFF.3411.1"; nearest_ref "AT4G16770.1"; class_code "j"; tss_id "TSS30499";
Chr4	Cufflinks	exon	9437061	9437172	.	-	.	gene_id "XLOC_024657"; transcript_id "TCONS_00053603"; exon_number "11"; gene_name "AT4G16770"; oId "CUFF.3411.1"; nearest_ref "AT4G16770.1"; class_code "j"; tss_id "TSS30499";
Chr4	Cufflinks	exon	9434383	9434649	.	-	.	gene_id "XLOC_024657"; transcript_id "TCONS_00052447"; exon_number "1"; gene_name "AT4G16770"; oId "CUFF.980.2"; nearest_ref "AT4G16770.1"; class_code "j"; tss_id "TSS30500";
Chr4	Cufflinks	exon	9434806	9434885	.	-	.	gene_id "XLOC_024657"; transcript_id "TCONS_00052447"; exon_number "2"; gene_name "AT4G16770"; oId "CUFF.980.2"; nearest_ref "AT4G16770.1"; class_code "j"; tss_id "TSS30500";
Chr4	Cufflinks	exon	9434974	9435075	.	-	.	gene_id "XLOC_024657"; transcript_id "TCONS_00052447"; exon_number "3"; gene_name "AT4G16770"; oId "CUFF.980.2"; nearest_ref "AT4G16770.1"; class_code "j"; tss_id "TSS30500";
Chr4	Cufflinks	exon	9434383	9434649	.	-	.	gene_id "XLOC_024657"; transcript_id "TCONS_00052449"; exon_number "1"; gene_name "AT4G16770"; oId "CUFF.980.3"; nearest_ref "AT4G16770.1"; class_code "j"; tss_id "TSS30499";
Chr4	Cufflinks	exon	9434806	9434889	.	-	.	gene_id "XLOC_024657"; transcript_id "TCONS_00052449"; exon_number "2"; gene_name "AT4G16770"; oId "CUFF.980.3"; nearest_ref "AT4G16770.1"; class_code "j"; tss_id "TSS30499";
Chr4	Cufflinks	exon	9434978	9435023	.	-	.	gene_id "XLOC_024657"; transcript_id "TCONS_00052449"; exon_number "3"; gene_name "AT4G16770"; oId "CUFF.980.3"; nearest_ref "AT4G16770.1"; class_code "j"; tss_id "TSS30499";
Chr4	Cufflinks	exon	9435108	9435160	.	-	.	gene_id "XLOC_024657"; transcript_id "TCONS_00052449"; exon_number "4"; gene_name "AT4G16770"; oId "CUFF.980.3"; nearest_ref "AT4G16770.1"; class_code "j"; tss_id "TSS30499";
Chr4	Cufflinks	exon	9435265	9435324	.	-	.	gene_id "XLOC_024657"; transcript_id "TCONS_00052449"; exon_number "5"; gene_name "AT4G16770"; oId "CUFF.980.3"; nearest_ref "AT4G16770.1"; class_code "j"; tss_id "TSS30499";
Chr4	Cufflinks	exon	9435413	9435513	.	-	.	gene_id "XLOC_024657"; transcript_id "TCONS_00052449"; exon_number "6"; gene_name "AT4G16770"; oId "CUFF.980.3"; nearest_ref "AT4G16770.1"; class_code "j"; tss_id "TSS30499";
Chr4	Cufflinks	exon	9435641	9435762	.	-	.	gene_id "XLOC_024657"; transcript_id "TCONS_00052449"; exon_number "7"; gene_name "AT4G16770"; oId "CUFF.980.3"; nearest_ref "AT4G16770.1"; class_code "j"; tss_id "TSS30499";
Chr4	Cufflinks	exon	9435874	9435925	.	-	.	gene_id "XLOC_024657"; transcript_id "TCONS_00052449"; exon_number "8"; gene_name "AT4G16770"; oId "CUFF.980.3"; nearest_ref "AT4G16770.1"; class_code "j"; tss_id "TSS30499";
Chr4	Cufflinks	exon	9436490	9436889	.	-	.	gene_id "XLOC_024657"; transcript_id "TCONS_00052449"; exon_number "9"; gene_name "AT4G16770"; oId "CUFF.980.3"; nearest_ref "AT4G16770.1"; class_code "j"; tss_id "TSS30499";
Chr4	Cufflinks	exon	9437061	9437172	.	-	.	gene_id "XLOC_024657"; transcript_id "TCONS_00052449"; exon_number "10"; gene_name "AT4G16770"; oId "CUFF.980.3"; nearest_ref "AT4G16770.1"; class_code "j"; tss_id "TSS30499";
Chr4	Cufflinks	exon	9434383	9434649	.	-	.	gene_id "XLOC_024657"; transcript_id "TCONS_00052448"; exon_number "1"; gene_name "AT4G16770"; oId "CUFF.980.1"; nearest_ref "AT4G16770.1"; class_code "j"; tss_id "TSS30499";
Chr4	Cufflinks	exon	9434806	9434885	.	-	.	gene_id "XLOC_024657"; transcript_id "TCONS_00052448"; exon_number "2"; gene_name "AT4G16770"; oId "CUFF.980.1"; nearest_ref "AT4G16770.1"; class_code "j"; tss_id "TSS30499";
Chr4	Cufflinks	exon	9434974	9435004	.	-	.	gene_id "XLOC_024657"; transcript_id "TCONS_00052448"; exon_number "3"; gene_name "AT4G16770"; oId "CUFF.980.1"; nearest_ref "AT4G16770.1"; class_code "j"; tss_id "TSS30499";
Chr4	Cufflinks	exon	9435266	9435513	.	-	.	gene_id "XLOC_024657"; transcript_id "TCONS_00052448"; exon_number "4"; gene_name "AT4G16770"; oId "CUFF.980.1"; nearest_ref "AT4G16770.1"; class_code "j"; tss_id "TSS30499";
Chr4	Cufflinks	exon	9435641	9435762	.	-	.	gene_id "XLOC_024657"; transcript_id "TCONS_00052448"; exon_number "5"; gene_name "AT4G16770"; oId "CUFF.980.1"; nearest_ref "AT4G16770.1"; class_code "j"; tss_id "TSS30499";
Chr4	Cufflinks	exon	9435874	9435925	.	-	.	gene_id "XLOC_024657"; transcript_id "TCONS_00052448"; exon_number "6"; gene_name "AT4G16770"; oId "CUFF.980.1"; nearest_ref "AT4G16770.1"; class_code "j"; tss_id "TSS30499";
Chr4	Cufflinks	exon	9436490	9436570	.	-	.	gene_id "XLOC_024657"; transcript_id "TCONS_00052448"; exon_number "7"; gene_name "AT4G16770"; oId "CUFF.980.1"; nearest_ref "AT4G16770.1"; class_code "j"; tss_id "TSS30499";
Chr4	Cufflinks	exon	9436697	9436889	.	-	.	gene_id "XLOC_024657"; transcript_id "TCONS_00052448"; exon_number "8"; gene_name "AT4G16770"; oId "CUFF.980.1"; nearest_ref "AT4G16770.1"; class_code "j"; tss_id "TSS30499";
Chr4	Cufflinks	exon	9437061	9437172	.	-	.	gene_id "XLOC_024657"; transcript_id "TCONS_00052448"; exon_number "9"; gene_name "AT4G16770"; oId "CUFF.980.1"; nearest_ref "AT4G16770.1"; class_code "j"; tss_id "TSS30499";
Chr4	Cufflinks	exon	9434384	9434649	.	-	.	gene_id "XLOC_024657"; transcript_id "TCONS_00054632"; exon_number "1"; gene_name "AT4G16770"; oId "CUFF.2636.3"; nearest_ref "AT4G16770.1"; class_code "j"; tss_id "TSS30499";
Chr4	Cufflinks	exon	9434806	9434885	.	-	.	gene_id "XLOC_024657"; transcript_id "TCONS_00054632"; exon_number "2"; gene_name "AT4G16770"; oId "CUFF.2636.3"; nearest_ref "AT4G16770.1"; class_code "j"; tss_id "TSS30499";
Chr4	Cufflinks	exon	9434974	9435019	.	-	.	gene_id "XLOC_024657"; transcript_id "TCONS_00054632"; exon_number "3"; gene_name "AT4G16770"; oId "CUFF.2636.3"; nearest_ref "AT4G16770.1"; class_code "j"; tss_id "TSS30499";
Chr4	Cufflinks	exon	9435104	9435161	.	-	.	gene_id "XLOC_024657"; transcript_id "TCONS_00054632"; exon_number "4"; gene_name "AT4G16770"; oId "CUFF.2636.3"; nearest_ref "AT4G16770.1"; class_code "j"; tss_id "TSS30499";
Chr4	Cufflinks	exon	9435265	9435324	.	-	.	gene_id "XLOC_024657"; transcript_id "TCONS_00054632"; exon_number "5"; gene_name "AT4G16770"; oId "CUFF.2636.3"; nearest_ref "AT4G16770.1"; class_code "j"; tss_id "TSS30499";
Chr4	Cufflinks	exon	9435413	9435513	.	-	.	gene_id "XLOC_024657"; transcript_id "TCONS_00054632"; exon_number "6"; gene_name "AT4G16770"; oId "CUFF.2636.3"; nearest_ref "AT4G16770.1"; class_code "j"; tss_id "TSS30499";
Chr4	Cufflinks	exon	9435641	9435762	.	-	.	gene_id "XLOC_024657"; transcript_id "TCONS_00054632"; exon_number "7"; gene_name "AT4G16770"; oId "CUFF.2636.3"; nearest_ref "AT4G16770.1"; class_code "j"; tss_id "TSS30499";
Chr4	Cufflinks	exon	9435874	9435925	.	-	.	gene_id "XLOC_024657"; transcript_id "TCONS_00054632"; exon_number "8"; gene_name "AT4G16770"; oId "CUFF.2636.3"; nearest_ref "AT4G16770.1"; class_code "j"; tss_id "TSS30499";
Chr4	Cufflinks	exon	9436490	9436570	.	-	.	gene_id "XLOC_024657"; transcript_id "TCONS_00054632"; exon_number "9"; gene_name "AT4G16770"; oId "CUFF.2636.3"; nearest_ref "AT4G16770.1"; class_code "j"; tss_id "TSS30499";
Chr4	Cufflinks	exon	9436697	9436889	.	-	.	gene_id "XLOC_024657"; transcript_id "TCONS_00054632"; exon_number "10"; gene_name "AT4G16770"; oId "CUFF.2636.3"; nearest_ref "AT4G16770.1"; class_code "j"; tss_id "TSS30499";
Chr4	Cufflinks	exon	9437061	9437172	.	-	.	gene_id "XLOC_024657"; transcript_id "TCONS_00054632"; exon_number "11"; gene_name "AT4G16770"; oId "CUFF.2636.3"; nearest_ref "AT4G16770.1"; class_code "j"; tss_id "TSS30499";
Chr4	Cufflinks	exon	9434384	9434649	.	-	.	gene_id "XLOC_024657"; transcript_id "TCONS_00054631"; exon_number "1"; gene_name "AT4G16770"; oId "CUFF.2636.2"; nearest_ref "AT4G16770.1"; class_code "j"; tss_id "TSS30499";
Chr4	Cufflinks	exon	9434806	9434885	.	-	.	gene_id "XLOC_024657"; transcript_id "TCONS_00054631"; exon_number "2"; gene_name "AT4G16770"; oId "CUFF.2636.2"; nearest_ref "AT4G16770.1"; class_code "j"; tss_id "TSS30499";
Chr4	Cufflinks	exon	9434974	9435019	.	-	.	gene_id "XLOC_024657"; transcript_id "TCONS_00054631"; exon_number "3"; gene_name "AT4G16770"; oId "CUFF.2636.2"; nearest_ref "AT4G16770.1"; class_code "j"; tss_id "TSS30499";
Chr4	Cufflinks	exon	9435104	9435160	.	-	.	gene_id "XLOC_024657"; transcript_id "TCONS_00054631"; exon_number "4"; gene_name "AT4G16770"; oId "CUFF.2636.2"; nearest_ref "AT4G16770.1"; class_code "j"; tss_id "TSS30499";
Chr4	Cufflinks	exon	9435265	9435324	.	-	.	gene_id "XLOC_024657"; transcript_id "TCONS_00054631"; exon_number "5"; gene_name "AT4G16770"; oId "CUFF.2636.2"; nearest_ref "AT4G16770.1"; class_code "j"; tss_id "TSS30499";
Chr4	Cufflinks	exon	9435413	9435513	.	-	.	gene_id "XLOC_024657"; transcript_id "TCONS_00054631"; exon_number "6"; gene_name "AT4G16770"; oId "CUFF.2636.2"; nearest_ref "AT4G16770.1"; class_code "j"; tss_id "TSS30499";
Chr4	Cufflinks	exon	9435641	9435762	.	-	.	gene_id "XLOC_024657"; transcript_id "TCONS_00054631"; exon_number "7"; gene_name "AT4G16770"; oId "CUFF.2636.2"; nearest_ref "AT4G16770.1"; class_code "j"; tss_id "TSS30499";
Chr4	Cufflinks	exon	9435874	9435927	.	-	.	gene_id "XLOC_024657"; transcript_id "TCONS_00054631"; exon_number "8"; gene_name "AT4G16770"; oId "CUFF.2636.2"; nearest_ref "AT4G16770.1"; class_code "j"; tss_id "TSS30499";
Chr4	Cufflinks	exon	9436490	9436889	.	-	.	gene_id "XLOC_024657"; transcript_id "TCONS_00054631"; exon_number "9"; gene_name "AT4G16770"; oId "CUFF.2636.2"; nearest_ref "AT4G16770.1"; class_code "j"; tss_id "TSS30499";
Chr4	Cufflinks	exon	9437061	9437172	.	-	.	gene_id "XLOC_024657"; transcript_id "TCONS_00054631"; exon_number "10"; gene_name "AT4G16770"; oId "CUFF.2636.2"; nearest_ref "AT4G16770.1"; class_code "j"; tss_id "TSS30499";
Chr4	Cufflinks	exon	9434384	9434649	.	-	.	gene_id "XLOC_024657"; transcript_id "TCONS_00054630"; exon_number "1"; gene_name "AT4G16770"; oId "CUFF.2636.1"; nearest_ref "AT4G16770.1"; class_code "j"; tss_id "TSS30499";
Chr4	Cufflinks	exon	9434806	9434885	.	-	.	gene_id "XLOC_024657"; transcript_id "TCONS_00054630"; exon_number "2"; gene_name "AT4G16770"; oId "CUFF.2636.1"; nearest_ref "AT4G16770.1"; class_code "j"; tss_id "TSS30499";
Chr4	Cufflinks	exon	9434974	9435019	.	-	.	gene_id "XLOC_024657"; transcript_id "TCONS_00054630"; exon_number "3"; gene_name "AT4G16770"; oId "CUFF.2636.1"; nearest_ref "AT4G16770.1"; class_code "j"; tss_id "TSS30499";
Chr4	Cufflinks	exon	9435104	9435159	.	-	.	gene_id "XLOC_024657"; transcript_id "TCONS_00054630"; exon_number "4"; gene_name "AT4G16770"; oId "CUFF.2636.1"; nearest_ref "AT4G16770.1"; class_code "j"; tss_id "TSS30499";
Chr4	Cufflinks	exon	9435265	9435324	.	-	.	gene_id "XLOC_024657"; transcript_id "TCONS_00054630"; exon_number "5"; gene_name "AT4G16770"; oId "CUFF.2636.1"; nearest_ref "AT4G16770.1"; class_code "j"; tss_id "TSS30499";
Chr4	Cufflinks	exon	9435413	9435513	.	-	.	gene_id "XLOC_024657"; transcript_id "TCONS_00054630"; exon_number "6"; gene_name "AT4G16770"; oId "CUFF.2636.1"; nearest_ref "AT4G16770.1"; class_code "j"; tss_id "TSS30499";
Chr4	Cufflinks	exon	9435641	9435762	.	-	.	gene_id "XLOC_024657"; transcript_id "TCONS_00054630"; exon_number "7"; gene_name "AT4G16770"; oId "CUFF.2636.1"; nearest_ref "AT4G16770.1"; class_code "j"; tss_id "TSS30499";
Chr4	Cufflinks	exon	9435874	9435925	.	-	.	gene_id "XLOC_024657"; transcript_id "TCONS_00054630"; exon_number "8"; gene_name "AT4G16770"; oId "CUFF.2636.1"; nearest_ref "AT4G16770.1"; class_code "j"; tss_id "TSS30499";
Chr4	Cufflinks	exon	9436490	9436570	.	-	.	gene_id "XLOC_024657"; transcript_id "TCONS_00054630"; exon_number "9"; gene_name "AT4G16770"; oId "CUFF.2636.1"; nearest_ref "AT4G16770.1"; class_code "j"; tss_id "TSS30499";
Chr4	Cufflinks	exon	9436697	9436889	.	-	.	gene_id "XLOC_024657"; transcript_id "TCONS_00054630"; exon_number "10"; gene_name "AT4G16770"; oId "CUFF.2636.1"; nearest_ref "AT4G16770.1"; class_code "j"; tss_id "TSS30499";
Chr4	Cufflinks	exon	9437061	9437172	.	-	.	gene_id "XLOC_024657"; transcript_id "TCONS_00054630"; exon_number "11"; gene_name "AT4G16770"; oId "CUFF.2636.1"; nearest_ref "AT4G16770.1"; class_code "j"; tss_id "TSS30499";
Chr4	Cufflinks	exon	9434384	9434649	.	-	.	gene_id "XLOC_024657"; transcript_id "TCONS_00049423"; exon_number "1"; gene_name "AT4G16770"; oId "CUFF.8304.3"; nearest_ref "AT4G16770.1"; class_code "j"; tss_id "TSS30499";
Chr4	Cufflinks	exon	9434806	9434885	.	-	.	gene_id "XLOC_024657"; transcript_id "TCONS_00049423"; exon_number "2"; gene_name "AT4G16770"; oId "CUFF.8304.3"; nearest_ref "AT4G16770.1"; class_code "j"; tss_id "TSS30499";
Chr4	Cufflinks	exon	9434974	9435019	.	-	.	gene_id "XLOC_024657"; transcript_id "TCONS_00049423"; exon_number "3"; gene_name "AT4G16770"; oId "CUFF.8304.3"; nearest_ref "AT4G16770.1"; class_code "j"; tss_id "TSS30499";
Chr4	Cufflinks	exon	9435104	9435159	.	-	.	gene_id "XLOC_024657"; transcript_id "TCONS_00049423"; exon_number "4"; gene_name "AT4G16770"; oId "CUFF.8304.3"; nearest_ref "AT4G16770.1"; class_code "j"; tss_id "TSS30499";
Chr4	Cufflinks	exon	9435265	9435337	.	-	.	gene_id "XLOC_024657"; transcript_id "TCONS_00049423"; exon_number "5"; gene_name "AT4G16770"; oId "CUFF.8304.3"; nearest_ref "AT4G16770.1"; class_code "j"; tss_id "TSS30499";
Chr4	Cufflinks	exon	9435426	9435513	.	-	.	gene_id "XLOC_024657"; transcript_id "TCONS_00049423"; exon_number "6"; gene_name "AT4G16770"; oId "CUFF.8304.3"; nearest_ref "AT4G16770.1"; class_code "j"; tss_id "TSS30499";
Chr4	Cufflinks	exon	9435641	9435763	.	-	.	gene_id "XLOC_024657"; transcript_id "TCONS_00049423"; exon_number "7"; gene_name "AT4G16770"; oId "CUFF.8304.3"; nearest_ref "AT4G16770.1"; class_code "j"; tss_id "TSS30499";
Chr4	Cufflinks	exon	9435875	9435925	.	-	.	gene_id "XLOC_024657"; transcript_id "TCONS_00049423"; exon_number "8"; gene_name "AT4G16770"; oId "CUFF.8304.3"; nearest_ref "AT4G16770.1"; class_code "j"; tss_id "TSS30499";
Chr4	Cufflinks	exon	9436490	9436570	.	-	.	gene_id "XLOC_024657"; transcript_id "TCONS_00049423"; exon_number "9"; gene_name "AT4G16770"; oId "CUFF.8304.3"; nearest_ref "AT4G16770.1"; class_code "j"; tss_id "TSS30499";
Chr4	Cufflinks	exon	9436697	9436889	.	-	.	gene_id "XLOC_024657"; transcript_id "TCONS_00049423"; exon_number "10"; gene_name "AT4G16770"; oId "CUFF.8304.3"; nearest_ref "AT4G16770.1"; class_code "j"; tss_id "TSS30499";
Chr4	Cufflinks	exon	9437061	9437209	.	-	.	gene_id "XLOC_024657"; transcript_id "TCONS_00049423"; exon_number "11"; gene_name "AT4G16770"; oId "CUFF.8304.3"; nearest_ref "AT4G16770.1"; class_code "j"; tss_id "TSS30499";
Chr4	Cufflinks	exon	9434384	9434649	.	-	.	gene_id "XLOC_024657"; transcript_id "TCONS_00049422"; exon_number "1"; gene_name "AT4G16770"; oId "CUFF.8304.2"; nearest_ref "AT4G16770.1"; class_code "j"; tss_id "TSS30499";
Chr4	Cufflinks	exon	9434806	9434885	.	-	.	gene_id "XLOC_024657"; transcript_id "TCONS_00049422"; exon_number "2"; gene_name "AT4G16770"; oId "CUFF.8304.2"; nearest_ref "AT4G16770.1"; class_code "j"; tss_id "TSS30499";
Chr4	Cufflinks	exon	9434974	9435019	.	-	.	gene_id "XLOC_024657"; transcript_id "TCONS_00049422"; exon_number "3"; gene_name "AT4G16770"; oId "CUFF.8304.2"; nearest_ref "AT4G16770.1"; class_code "j"; tss_id "TSS30499";
Chr4	Cufflinks	exon	9435104	9435160	.	-	.	gene_id "XLOC_024657"; transcript_id "TCONS_00049422"; exon_number "4"; gene_name "AT4G16770"; oId "CUFF.8304.2"; nearest_ref "AT4G16770.1"; class_code "j"; tss_id "TSS30499";
Chr4	Cufflinks	exon	9435265	9435324	.	-	.	gene_id "XLOC_024657"; transcript_id "TCONS_00049422"; exon_number "5"; gene_name "AT4G16770"; oId "CUFF.8304.2"; nearest_ref "AT4G16770.1"; class_code "j"; tss_id "TSS30499";
Chr4	Cufflinks	exon	9435413	9435762	.	-	.	gene_id "XLOC_024657"; transcript_id "TCONS_00049422"; exon_number "6"; gene_name "AT4G16770"; oId "CUFF.8304.2"; nearest_ref "AT4G16770.1"; class_code "j"; tss_id "TSS30499";
Chr4	Cufflinks	exon	9435874	9435927	.	-	.	gene_id "XLOC_024657"; transcript_id "TCONS_00049422"; exon_number "7"; gene_name "AT4G16770"; oId "CUFF.8304.2"; nearest_ref "AT4G16770.1"; class_code "j"; tss_id "TSS30499";
Chr4	Cufflinks	exon	9436490	9436570	.	-	.	gene_id "XLOC_024657"; transcript_id "TCONS_00049422"; exon_number "8"; gene_name "AT4G16770"; oId "CUFF.8304.2"; nearest_ref "AT4G16770.1"; class_code "j"; tss_id "TSS30499";
Chr4	Cufflinks	exon	9436697	9436889	.	-	.	gene_id "XLOC_024657"; transcript_id "TCONS_00049422"; exon_number "9"; gene_name "AT4G16770"; oId "CUFF.8304.2"; nearest_ref "AT4G16770.1"; class_code "j"; tss_id "TSS30499";
Chr4	Cufflinks	exon	9437061	9437209	.	-	.	gene_id "XLOC_024657"; transcript_id "TCONS_00049422"; exon_number "10"; gene_name "AT4G16770"; oId "CUFF.8304.2"; nearest_ref "AT4G16770.1"; class_code "j"; tss_id "TSS30499";
Chr4	Cufflinks	exon	9434384	9434649	.	-	.	gene_id "XLOC_024657"; transcript_id "TCONS_00049421"; exon_number "1"; gene_name "AT4G16770"; oId "CUFF.8304.1"; nearest_ref "AT4G16770.1"; class_code "j"; tss_id "TSS30499";
Chr4	Cufflinks	exon	9434806	9434885	.	-	.	gene_id "XLOC_024657"; transcript_id "TCONS_00049421"; exon_number "2"; gene_name "AT4G16770"; oId "CUFF.8304.1"; nearest_ref "AT4G16770.1"; class_code "j"; tss_id "TSS30499";
Chr4	Cufflinks	exon	9434974	9435019	.	-	.	gene_id "XLOC_024657"; transcript_id "TCONS_00049421"; exon_number "3"; gene_name "AT4G16770"; oId "CUFF.8304.1"; nearest_ref "AT4G16770.1"; class_code "j"; tss_id "TSS30499";
Chr4	Cufflinks	exon	9435104	9435159	.	-	.	gene_id "XLOC_024657"; transcript_id "TCONS_00049421"; exon_number "4"; gene_name "AT4G16770"; oId "CUFF.8304.1"; nearest_ref "AT4G16770.1"; class_code "j"; tss_id "TSS30499";
Chr4	Cufflinks	exon	9435265	9435516	.	-	.	gene_id "XLOC_024657"; transcript_id "TCONS_00049421"; exon_number "5"; gene_name "AT4G16770"; oId "CUFF.8304.1"; nearest_ref "AT4G16770.1"; class_code "j"; tss_id "TSS30499";
Chr4	Cufflinks	exon	9435644	9435762	.	-	.	gene_id "XLOC_024657"; transcript_id "TCONS_00049421"; exon_number "6"; gene_name "AT4G16770"; oId "CUFF.8304.1"; nearest_ref "AT4G16770.1"; class_code "j"; tss_id "TSS30499";
Chr4	Cufflinks	exon	9435874	9435925	.	-	.	gene_id "XLOC_024657"; transcript_id "TCONS_00049421"; exon_number "7"; gene_name "AT4G16770"; oId "CUFF.8304.1"; nearest_ref "AT4G16770.1"; class_code "j"; tss_id "TSS30499";
Chr4	Cufflinks	exon	9436490	9436570	.	-	.	gene_id "XLOC_024657"; transcript_id "TCONS_00049421"; exon_number "8"; gene_name "AT4G16770"; oId "CUFF.8304.1"; nearest_ref "AT4G16770.1"; class_code "j"; tss_id "TSS30499";
Chr4	Cufflinks	exon	9436697	9436889	.	-	.	gene_id "XLOC_024657"; transcript_id "TCONS_00049421"; exon_number "9"; gene_name "AT4G16770"; oId "CUFF.8304.1"; nearest_ref "AT4G16770.1"; class_code "j"; tss_id "TSS30499";
Chr4	Cufflinks	exon	9437061	9437209	.	-	.	gene_id "XLOC_024657"; transcript_id "TCONS_00049421"; exon_number "10"; gene_name "AT4G16770"; oId "CUFF.8304.1"; nearest_ref "AT4G16770.1"; class_code "j"; tss_id "TSS30499";
Chr4	Cufflinks	exon	9434393	9434649	.	-	.	gene_id "XLOC_024657"; transcript_id "TCONS_00049424"; exon_number "1"; gene_name "AT4G16770"; oId "AT4G16770.1"; nearest_ref "AT4G16770.1"; class_code "="; tss_id "TSS30499"; p_id "P23537";
Chr4	Cufflinks	exon	9434806	9434885	.	-	.	gene_id "XLOC_024657"; transcript_id "TCONS_00049424"; exon_number "2"; gene_name "AT4G16770"; oId "AT4G16770.1"; nearest_ref "AT4G16770.1"; class_code "="; tss_id "TSS30499"; p_id "P23537";
Chr4	Cufflinks	exon	9434974	9435019	.	-	.	gene_id "XLOC_024657"; transcript_id "TCONS_00049424"; exon_number "3"; gene_name "AT4G16770"; oId "AT4G16770.1"; nearest_ref "AT4G16770.1"; class_code "="; tss_id "TSS30499"; p_id "P23537";
Chr4	Cufflinks	exon	9435104	9435160	.	-	.	gene_id "XLOC_024657"; transcript_id "TCONS_00049424"; exon_number "4"; gene_name "AT4G16770"; oId "AT4G16770.1"; nearest_ref "AT4G16770.1"; class_code "="; tss_id "TSS30499"; p_id "P23537";
Chr4	Cufflinks	exon	9435265	9435324	.	-	.	gene_id "XLOC_024657"; transcript_id "TCONS_00049424"; exon_number "5"; gene_name "AT4G16770"; oId "AT4G16770.1"; nearest_ref "AT4G16770.1"; class_code "="; tss_id "TSS30499"; p_id "P23537";
Chr4	Cufflinks	exon	9435413	9435513	.	-	.	gene_id "XLOC_024657"; transcript_id "TCONS_00049424"; exon_number "6"; gene_name "AT4G16770"; oId "AT4G16770.1"; nearest_ref "AT4G16770.1"; class_code "="; tss_id "TSS30499"; p_id "P23537";
Chr4	Cufflinks	exon	9435641	9435762	.	-	.	gene_id "XLOC_024657"; transcript_id "TCONS_00049424"; exon_number "7"; gene_name "AT4G16770"; oId "AT4G16770.1"; nearest_ref "AT4G16770.1"; class_code "="; tss_id "TSS30499"; p_id "P23537";
Chr4	Cufflinks	exon	9435874	9435925	.	-	.	gene_id "XLOC_024657"; transcript_id "TCONS_00049424"; exon_number "8"; gene_name "AT4G16770"; oId "AT4G16770.1"; nearest_ref "AT4G16770.1"; class_code "="; tss_id "TSS30499"; p_id "P23537";
Chr4	Cufflinks	exon	9436490	9436570	.	-	.	gene_id "XLOC_024657"; transcript_id "TCONS_00049424"; exon_number "9"; gene_name "AT4G16770"; oId "AT4G16770.1"; nearest_ref "AT4G16770.1"; class_code "="; tss_id "TSS30499"; p_id "P23537";
Chr4	Cufflinks	exon	9436697	9436889	.	-	.	gene_id "XLOC_024657"; transcript_id "TCONS_00049424"; exon_number "10"; gene_name "AT4G16770"; oId "AT4G16770.1"; nearest_ref "AT4G16770.1"; class_code "="; tss_id "TSS30499"; p_id "P23537";
Chr4	Cufflinks	exon	9437061	9437172	.	-	.	gene_id "XLOC_024657"; transcript_id "TCONS_00049424"; exon_number "11"; gene_name "AT4G16770"; oId "AT4G16770.1"; nearest_ref "AT4G16770.1"; class_code "="; tss_id "TSS30499"; p_id "P23537";
Chr4	Cufflinks	exon	9439014	9439025	.	-	.	gene_id "XLOC_024658"; transcript_id "TCONS_00054633"; exon_number "1"; gene_name "RPL15B"; oId "CUFF.2637.1"; nearest_ref "AT4G17390.1"; class_code "j"; tss_id "TSS30501";
Chr4	Cufflinks	exon	9714293	9714652	.	-	.	gene_id "XLOC_024658"; transcript_id "TCONS_00054633"; exon_number "2"; gene_name "RPL15B"; oId "CUFF.2637.1"; nearest_ref "AT4G17390.1"; class_code "j"; tss_id "TSS30501";
Chr4	Cufflinks	exon	9714757	9714954	.	-	.	gene_id "XLOC_024658"; transcript_id "TCONS_00054633"; exon_number "3"; gene_name "RPL15B"; oId "CUFF.2637.1"; nearest_ref "AT4G17390.1"; class_code "j"; tss_id "TSS30501";
Chr4	Cufflinks	exon	9715276	9715442	.	-	.	gene_id "XLOC_024658"; transcript_id "TCONS_00054633"; exon_number "4"; gene_name "RPL15B"; oId "CUFF.2637.1"; nearest_ref "AT4G17390.1"; class_code "j"; tss_id "TSS30501";
Chr4	Cufflinks	exon	9715542	9715612	.	-	.	gene_id "XLOC_024658"; transcript_id "TCONS_00054633"; exon_number "5"; gene_name "RPL15B"; oId "CUFF.2637.1"; nearest_ref "AT4G17390.1"; class_code "j"; tss_id "TSS30501";
Chr4	Cufflinks	exon	9714092	9714652	.	-	.	gene_id "XLOC_024658"; transcript_id "TCONS_00049492"; exon_number "1"; gene_name "RPL15B"; oId "AT4G17390.1"; nearest_ref "AT4G17390.1"; class_code "="; tss_id "TSS30501"; p_id "P23538";
Chr4	Cufflinks	exon	9714757	9714954	.	-	.	gene_id "XLOC_024658"; transcript_id "TCONS_00049492"; exon_number "2"; gene_name "RPL15B"; oId "AT4G17390.1"; nearest_ref "AT4G17390.1"; class_code "="; tss_id "TSS30501"; p_id "P23538";
Chr4	Cufflinks	exon	9715276	9715442	.	-	.	gene_id "XLOC_024658"; transcript_id "TCONS_00049492"; exon_number "3"; gene_name "RPL15B"; oId "AT4G17390.1"; nearest_ref "AT4G17390.1"; class_code "="; tss_id "TSS30501"; p_id "P23538";
Chr4	Cufflinks	exon	9715542	9715612	.	-	.	gene_id "XLOC_024658"; transcript_id "TCONS_00049492"; exon_number "4"; gene_name "RPL15B"; oId "AT4G17390.1"; nearest_ref "AT4G17390.1"; class_code "="; tss_id "TSS30501"; p_id "P23538";
Chr4	Cufflinks	exon	9714269	9714652	.	-	.	gene_id "XLOC_024658"; transcript_id "TCONS_00053622"; exon_number "1"; gene_name "RPL15B"; oId "CUFF.1059.2"; nearest_ref "AT4G17390.1"; class_code "j"; tss_id "TSS30502";
Chr4	Cufflinks	exon	9714757	9714954	.	-	.	gene_id "XLOC_024658"; transcript_id "TCONS_00053622"; exon_number "2"; gene_name "RPL15B"; oId "CUFF.1059.2"; nearest_ref "AT4G17390.1"; class_code "j"; tss_id "TSS30502";
Chr4	Cufflinks	exon	9715276	9715508	.	-	.	gene_id "XLOC_024658"; transcript_id "TCONS_00053622"; exon_number "3"; gene_name "RPL15B"; oId "CUFF.1059.2"; nearest_ref "AT4G17390.1"; class_code "j"; tss_id "TSS30502";
Chr4	Cufflinks	exon	9714270	9714652	.	-	.	gene_id "XLOC_024658"; transcript_id "TCONS_00052467"; exon_number "1"; gene_name "RPL15B"; oId "CUFF.1534.2"; nearest_ref "AT4G17390.1"; class_code "j"; tss_id "TSS30501";
Chr4	Cufflinks	exon	9714757	9714954	.	-	.	gene_id "XLOC_024658"; transcript_id "TCONS_00052467"; exon_number "2"; gene_name "RPL15B"; oId "CUFF.1534.2"; nearest_ref "AT4G17390.1"; class_code "j"; tss_id "TSS30501";
Chr4	Cufflinks	exon	9715276	9715480	.	-	.	gene_id "XLOC_024658"; transcript_id "TCONS_00052467"; exon_number "3"; gene_name "RPL15B"; oId "CUFF.1534.2"; nearest_ref "AT4G17390.1"; class_code "j"; tss_id "TSS30501";
Chr4	Cufflinks	exon	9715580	9715612	.	-	.	gene_id "XLOC_024658"; transcript_id "TCONS_00052467"; exon_number "4"; gene_name "RPL15B"; oId "CUFF.1534.2"; nearest_ref "AT4G17390.1"; class_code "j"; tss_id "TSS30501";
Chr4	Cufflinks	exon	9451585	9453254	.	-	.	gene_id "XLOC_024659"; transcript_id "TCONS_00049425"; exon_number "1"; gene_name "AT4G16790"; oId "AT4G16790.1"; nearest_ref "AT4G16790.1"; class_code "="; tss_id "TSS30503"; p_id "P23539";
Chr4	Cufflinks	exon	9454718	9455184	.	-	.	gene_id "XLOC_024660"; transcript_id "TCONS_00052450"; exon_number "1"; gene_name "AT4G16800"; oId "CUFF.981.1"; nearest_ref "AT4G16800.1"; class_code "j"; tss_id "TSS30504";
Chr4	Cufflinks	exon	9455285	9455388	.	-	.	gene_id "XLOC_024660"; transcript_id "TCONS_00052450"; exon_number "2"; gene_name "AT4G16800"; oId "CUFF.981.1"; nearest_ref "AT4G16800.1"; class_code "j"; tss_id "TSS30504";
Chr4	Cufflinks	exon	9455486	9455537	.	-	.	gene_id "XLOC_024660"; transcript_id "TCONS_00052450"; exon_number "3"; gene_name "AT4G16800"; oId "CUFF.981.1"; nearest_ref "AT4G16800.1"; class_code "j"; tss_id "TSS30504";
Chr4	Cufflinks	exon	9455619	9455709	.	-	.	gene_id "XLOC_024660"; transcript_id "TCONS_00052450"; exon_number "4"; gene_name "AT4G16800"; oId "CUFF.981.1"; nearest_ref "AT4G16800.1"; class_code "j"; tss_id "TSS30504";
Chr4	Cufflinks	exon	9456024	9456099	.	-	.	gene_id "XLOC_024660"; transcript_id "TCONS_00052450"; exon_number "5"; gene_name "AT4G16800"; oId "CUFF.981.1"; nearest_ref "AT4G16800.1"; class_code "j"; tss_id "TSS30504";
Chr4	Cufflinks	exon	9456197	9456365	.	-	.	gene_id "XLOC_024660"; transcript_id "TCONS_00052450"; exon_number "6"; gene_name "AT4G16800"; oId "CUFF.981.1"; nearest_ref "AT4G16800.1"; class_code "j"; tss_id "TSS30504";
Chr4	Cufflinks	exon	9456841	9457046	.	-	.	gene_id "XLOC_024660"; transcript_id "TCONS_00052450"; exon_number "7"; gene_name "AT4G16800"; oId "CUFF.981.1"; nearest_ref "AT4G16800.1"; class_code "j"; tss_id "TSS30504";
Chr4	Cufflinks	exon	9454800	9455388	.	-	.	gene_id "XLOC_024660"; transcript_id "TCONS_00049426"; exon_number "1"; gene_name "AT4G16800"; oId "CUFF.8307.1"; nearest_ref "AT4G16800.1"; class_code "j"; tss_id "TSS30504";
Chr4	Cufflinks	exon	9455486	9455538	.	-	.	gene_id "XLOC_024660"; transcript_id "TCONS_00049426"; exon_number "2"; gene_name "AT4G16800"; oId "CUFF.8307.1"; nearest_ref "AT4G16800.1"; class_code "j"; tss_id "TSS30504";
Chr4	Cufflinks	exon	9455619	9455709	.	-	.	gene_id "XLOC_024660"; transcript_id "TCONS_00049426"; exon_number "3"; gene_name "AT4G16800"; oId "CUFF.8307.1"; nearest_ref "AT4G16800.1"; class_code "j"; tss_id "TSS30504";
Chr4	Cufflinks	exon	9456024	9456098	.	-	.	gene_id "XLOC_024660"; transcript_id "TCONS_00049426"; exon_number "4"; gene_name "AT4G16800"; oId "CUFF.8307.1"; nearest_ref "AT4G16800.1"; class_code "j"; tss_id "TSS30504";
Chr4	Cufflinks	exon	9456196	9456365	.	-	.	gene_id "XLOC_024660"; transcript_id "TCONS_00049426"; exon_number "5"; gene_name "AT4G16800"; oId "CUFF.8307.1"; nearest_ref "AT4G16800.1"; class_code "j"; tss_id "TSS30504";
Chr4	Cufflinks	exon	9456841	9457046	.	-	.	gene_id "XLOC_024660"; transcript_id "TCONS_00049426"; exon_number "6"; gene_name "AT4G16800"; oId "CUFF.8307.1"; nearest_ref "AT4G16800.1"; class_code "j"; tss_id "TSS30504";
Chr4	Cufflinks	exon	9454816	9455184	.	-	.	gene_id "XLOC_024660"; transcript_id "TCONS_00049427"; exon_number "1"; gene_name "AT4G16800"; oId "AT4G16800.1"; nearest_ref "AT4G16800.1"; class_code "="; tss_id "TSS30504"; p_id "P23540";
Chr4	Cufflinks	exon	9455285	9455388	.	-	.	gene_id "XLOC_024660"; transcript_id "TCONS_00049427"; exon_number "2"; gene_name "AT4G16800"; oId "AT4G16800.1"; nearest_ref "AT4G16800.1"; class_code "="; tss_id "TSS30504"; p_id "P23540";
Chr4	Cufflinks	exon	9455486	9455537	.	-	.	gene_id "XLOC_024660"; transcript_id "TCONS_00049427"; exon_number "3"; gene_name "AT4G16800"; oId "AT4G16800.1"; nearest_ref "AT4G16800.1"; class_code "="; tss_id "TSS30504"; p_id "P23540";
Chr4	Cufflinks	exon	9455619	9455709	.	-	.	gene_id "XLOC_024660"; transcript_id "TCONS_00049427"; exon_number "4"; gene_name "AT4G16800"; oId "AT4G16800.1"; nearest_ref "AT4G16800.1"; class_code "="; tss_id "TSS30504"; p_id "P23540";
Chr4	Cufflinks	exon	9456024	9456098	.	-	.	gene_id "XLOC_024660"; transcript_id "TCONS_00049427"; exon_number "5"; gene_name "AT4G16800"; oId "AT4G16800.1"; nearest_ref "AT4G16800.1"; class_code "="; tss_id "TSS30504"; p_id "P23540";
Chr4	Cufflinks	exon	9456196	9456365	.	-	.	gene_id "XLOC_024660"; transcript_id "TCONS_00049427"; exon_number "6"; gene_name "AT4G16800"; oId "AT4G16800.1"; nearest_ref "AT4G16800.1"; class_code "="; tss_id "TSS30504"; p_id "P23540";
Chr4	Cufflinks	exon	9456841	9457039	.	-	.	gene_id "XLOC_024660"; transcript_id "TCONS_00049427"; exon_number "7"; gene_name "AT4G16800"; oId "AT4G16800.1"; nearest_ref "AT4G16800.1"; class_code "="; tss_id "TSS30504"; p_id "P23540";
Chr4	Cufflinks	exon	9454922	9455184	.	-	.	gene_id "XLOC_024660"; transcript_id "TCONS_00054634"; exon_number "1"; gene_name "AT4G16800"; oId "CUFF.2639.2"; nearest_ref "AT4G16800.1"; class_code "j"; tss_id "TSS30504";
Chr4	Cufflinks	exon	9455285	9455388	.	-	.	gene_id "XLOC_024660"; transcript_id "TCONS_00054634"; exon_number "2"; gene_name "AT4G16800"; oId "CUFF.2639.2"; nearest_ref "AT4G16800.1"; class_code "j"; tss_id "TSS30504";
Chr4	Cufflinks	exon	9455486	9455537	.	-	.	gene_id "XLOC_024660"; transcript_id "TCONS_00054634"; exon_number "3"; gene_name "AT4G16800"; oId "CUFF.2639.2"; nearest_ref "AT4G16800.1"; class_code "j"; tss_id "TSS30504";
Chr4	Cufflinks	exon	9455619	9455709	.	-	.	gene_id "XLOC_024660"; transcript_id "TCONS_00054634"; exon_number "4"; gene_name "AT4G16800"; oId "CUFF.2639.2"; nearest_ref "AT4G16800.1"; class_code "j"; tss_id "TSS30504";
Chr4	Cufflinks	exon	9456024	9456098	.	-	.	gene_id "XLOC_024660"; transcript_id "TCONS_00054634"; exon_number "5"; gene_name "AT4G16800"; oId "CUFF.2639.2"; nearest_ref "AT4G16800.1"; class_code "j"; tss_id "TSS30504";
Chr4	Cufflinks	exon	9456196	9456366	.	-	.	gene_id "XLOC_024660"; transcript_id "TCONS_00054634"; exon_number "6"; gene_name "AT4G16800"; oId "CUFF.2639.2"; nearest_ref "AT4G16800.1"; class_code "j"; tss_id "TSS30504";
Chr4	Cufflinks	exon	9456842	9457086	.	-	.	gene_id "XLOC_024660"; transcript_id "TCONS_00054634"; exon_number "7"; gene_name "AT4G16800"; oId "CUFF.2639.2"; nearest_ref "AT4G16800.1"; class_code "j"; tss_id "TSS30504";
Chr4	Cufflinks	exon	9457159	9457958	.	-	.	gene_id "XLOC_024661"; transcript_id "TCONS_00054635"; exon_number "1"; gene_name "AT4G16807"; oId "CUFF.2640.2"; nearest_ref "AT4G16807.1"; class_code "j"; tss_id "TSS30505";
Chr4	Cufflinks	exon	9458164	9458399	.	-	.	gene_id "XLOC_024661"; transcript_id "TCONS_00054635"; exon_number "2"; gene_name "AT4G16807"; oId "CUFF.2640.2"; nearest_ref "AT4G16807.1"; class_code "j"; tss_id "TSS30505";
Chr4	Cufflinks	exon	9458531	9458567	.	-	.	gene_id "XLOC_024661"; transcript_id "TCONS_00054635"; exon_number "3"; gene_name "AT4G16807"; oId "CUFF.2640.2"; nearest_ref "AT4G16807.1"; class_code "j"; tss_id "TSS30505";
Chr4	Cufflinks	exon	9458646	9458845	.	-	.	gene_id "XLOC_024661"; transcript_id "TCONS_00054635"; exon_number "4"; gene_name "AT4G16807"; oId "CUFF.2640.2"; nearest_ref "AT4G16807.1"; class_code "j"; tss_id "TSS30505";
Chr4	Cufflinks	exon	9458938	9459081	.	-	.	gene_id "XLOC_024661"; transcript_id "TCONS_00054635"; exon_number "5"; gene_name "AT4G16807"; oId "CUFF.2640.2"; nearest_ref "AT4G16807.1"; class_code "j"; tss_id "TSS30505";
Chr4	Cufflinks	exon	9459186	9459222	.	-	.	gene_id "XLOC_024661"; transcript_id "TCONS_00054635"; exon_number "6"; gene_name "AT4G16807"; oId "CUFF.2640.2"; nearest_ref "AT4G16807.1"; class_code "j"; tss_id "TSS30505";
Chr4	Cufflinks	exon	9459338	9459440	.	-	.	gene_id "XLOC_024661"; transcript_id "TCONS_00054635"; exon_number "7"; gene_name "AT4G16807"; oId "CUFF.2640.2"; nearest_ref "AT4G16807.1"; class_code "j"; tss_id "TSS30505";
Chr4	Cufflinks	exon	9457159	9457194	.	-	.	gene_id "XLOC_024661"; transcript_id "TCONS_00054636"; exon_number "1"; gene_name "AT4G16807"; oId "CUFF.2640.1"; nearest_ref "AT4G16807.1"; class_code "j"; tss_id "TSS30505";
Chr4	Cufflinks	exon	9457286	9457958	.	-	.	gene_id "XLOC_024661"; transcript_id "TCONS_00054636"; exon_number "2"; gene_name "AT4G16807"; oId "CUFF.2640.1"; nearest_ref "AT4G16807.1"; class_code "j"; tss_id "TSS30505";
Chr4	Cufflinks	exon	9458164	9458399	.	-	.	gene_id "XLOC_024661"; transcript_id "TCONS_00054636"; exon_number "3"; gene_name "AT4G16807"; oId "CUFF.2640.1"; nearest_ref "AT4G16807.1"; class_code "j"; tss_id "TSS30505";
Chr4	Cufflinks	exon	9458531	9458567	.	-	.	gene_id "XLOC_024661"; transcript_id "TCONS_00054636"; exon_number "4"; gene_name "AT4G16807"; oId "CUFF.2640.1"; nearest_ref "AT4G16807.1"; class_code "j"; tss_id "TSS30505";
Chr4	Cufflinks	exon	9458646	9458845	.	-	.	gene_id "XLOC_024661"; transcript_id "TCONS_00054636"; exon_number "5"; gene_name "AT4G16807"; oId "CUFF.2640.1"; nearest_ref "AT4G16807.1"; class_code "j"; tss_id "TSS30505";
Chr4	Cufflinks	exon	9458938	9459081	.	-	.	gene_id "XLOC_024661"; transcript_id "TCONS_00054636"; exon_number "6"; gene_name "AT4G16807"; oId "CUFF.2640.1"; nearest_ref "AT4G16807.1"; class_code "j"; tss_id "TSS30505";
Chr4	Cufflinks	exon	9459186	9459225	.	-	.	gene_id "XLOC_024661"; transcript_id "TCONS_00054636"; exon_number "7"; gene_name "AT4G16807"; oId "CUFF.2640.1"; nearest_ref "AT4G16807.1"; class_code "j"; tss_id "TSS30505";
Chr4	Cufflinks	exon	9459338	9459466	.	-	.	gene_id "XLOC_024661"; transcript_id "TCONS_00054636"; exon_number "8"; gene_name "AT4G16807"; oId "CUFF.2640.1"; nearest_ref "AT4G16807.1"; class_code "j"; tss_id "TSS30505";
Chr4	Cufflinks	exon	9457197	9457958	.	-	.	gene_id "XLOC_024661"; transcript_id "TCONS_00049429"; exon_number "1"; gene_name "AT4G16807"; oId "CUFF.3414.1"; nearest_ref "AT4G16807.1"; class_code "j"; tss_id "TSS30505";
Chr4	Cufflinks	exon	9458164	9458399	.	-	.	gene_id "XLOC_024661"; transcript_id "TCONS_00049429"; exon_number "2"; gene_name "AT4G16807"; oId "CUFF.3414.1"; nearest_ref "AT4G16807.1"; class_code "j"; tss_id "TSS30505";
Chr4	Cufflinks	exon	9458531	9458567	.	-	.	gene_id "XLOC_024661"; transcript_id "TCONS_00049429"; exon_number "3"; gene_name "AT4G16807"; oId "CUFF.3414.1"; nearest_ref "AT4G16807.1"; class_code "j"; tss_id "TSS30505";
Chr4	Cufflinks	exon	9458646	9458845	.	-	.	gene_id "XLOC_024661"; transcript_id "TCONS_00049429"; exon_number "4"; gene_name "AT4G16807"; oId "CUFF.3414.1"; nearest_ref "AT4G16807.1"; class_code "j"; tss_id "TSS30505";
Chr4	Cufflinks	exon	9458938	9459081	.	-	.	gene_id "XLOC_024661"; transcript_id "TCONS_00049429"; exon_number "5"; gene_name "AT4G16807"; oId "CUFF.3414.1"; nearest_ref "AT4G16807.1"; class_code "j"; tss_id "TSS30505";
Chr4	Cufflinks	exon	9459186	9459394	.	-	.	gene_id "XLOC_024661"; transcript_id "TCONS_00049429"; exon_number "6"; gene_name "AT4G16807"; oId "CUFF.3414.1"; nearest_ref "AT4G16807.1"; class_code "j"; tss_id "TSS30505";
Chr4	Cufflinks	exon	9459870	9460417	.	-	.	gene_id "XLOC_024662"; transcript_id "TCONS_00049430"; exon_number "1"; gene_name "AT4G16810"; oId "AT4G16810.1"; nearest_ref "AT4G16810.1"; class_code "="; tss_id "TSS30506"; p_id "P23542";
Chr4	Cufflinks	exon	9460522	9460701	.	-	.	gene_id "XLOC_024662"; transcript_id "TCONS_00049430"; exon_number "2"; gene_name "AT4G16810"; oId "AT4G16810.1"; nearest_ref "AT4G16810.1"; class_code "="; tss_id "TSS30506"; p_id "P23542";
Chr4	Cufflinks	exon	9460796	9460885	.	-	.	gene_id "XLOC_024662"; transcript_id "TCONS_00049430"; exon_number "3"; gene_name "AT4G16810"; oId "AT4G16810.1"; nearest_ref "AT4G16810.1"; class_code "="; tss_id "TSS30506"; p_id "P23542";
Chr4	Cufflinks	exon	9461013	9461095	.	-	.	gene_id "XLOC_024662"; transcript_id "TCONS_00049430"; exon_number "4"; gene_name "AT4G16810"; oId "AT4G16810.1"; nearest_ref "AT4G16810.1"; class_code "="; tss_id "TSS30506"; p_id "P23542";
Chr4	Cufflinks	exon	9461200	9461289	.	-	.	gene_id "XLOC_024662"; transcript_id "TCONS_00049430"; exon_number "5"; gene_name "AT4G16810"; oId "AT4G16810.1"; nearest_ref "AT4G16810.1"; class_code "="; tss_id "TSS30506"; p_id "P23542";
Chr4	Cufflinks	exon	9461487	9461538	.	-	.	gene_id "XLOC_024662"; transcript_id "TCONS_00049430"; exon_number "6"; gene_name "AT4G16810"; oId "AT4G16810.1"; nearest_ref "AT4G16810.1"; class_code "="; tss_id "TSS30506"; p_id "P23542";
Chr4	Cufflinks	exon	9462192	9462253	.	-	.	gene_id "XLOC_024662"; transcript_id "TCONS_00049430"; exon_number "7"; gene_name "AT4G16810"; oId "AT4G16810.1"; nearest_ref "AT4G16810.1"; class_code "="; tss_id "TSS30506"; p_id "P23542";
Chr4	Cufflinks	exon	9482614	9482849	.	-	.	gene_id "XLOC_024663"; transcript_id "TCONS_00052451"; exon_number "1"; gene_name "SNC1"; oId "CUFF.959.1"; nearest_ref "AT4G16890.1"; class_code "j"; tss_id "TSS30507";
Chr4	Cufflinks	exon	9482989	9483126	.	-	.	gene_id "XLOC_024663"; transcript_id "TCONS_00052451"; exon_number "2"; gene_name "SNC1"; oId "CUFF.959.1"; nearest_ref "AT4G16890.1"; class_code "j"; tss_id "TSS30507";
Chr4	Cufflinks	exon	9500507	9500721	.	-	.	gene_id "XLOC_024663"; transcript_id "TCONS_00052451"; exon_number "3"; gene_name "SNC1"; oId "CUFF.959.1"; nearest_ref "AT4G16890.1"; class_code "j"; tss_id "TSS30507";
Chr4	Cufflinks	exon	9500813	9502573	.	-	.	gene_id "XLOC_024663"; transcript_id "TCONS_00052451"; exon_number "4"; gene_name "SNC1"; oId "CUFF.959.1"; nearest_ref "AT4G16890.1"; class_code "j"; tss_id "TSS30507";
Chr4	Cufflinks	exon	9502787	9503651	.	-	.	gene_id "XLOC_024663"; transcript_id "TCONS_00052451"; exon_number "5"; gene_name "SNC1"; oId "CUFF.959.1"; nearest_ref "AT4G16890.1"; class_code "j"; tss_id "TSS30507";
Chr4	Cufflinks	exon	9503837	9504914	.	-	.	gene_id "XLOC_024663"; transcript_id "TCONS_00052451"; exon_number "6"; gene_name "SNC1"; oId "CUFF.959.1"; nearest_ref "AT4G16890.1"; class_code "j"; tss_id "TSS30507";
Chr4	Cufflinks	exon	9504992	9505824	.	-	.	gene_id "XLOC_024663"; transcript_id "TCONS_00052451"; exon_number "7"; gene_name "SNC1"; oId "CUFF.959.1"; nearest_ref "AT4G16890.1"; class_code "j"; tss_id "TSS30507";
Chr4	Cufflinks	exon	9499694	9500721	.	-	.	gene_id "XLOC_024663"; transcript_id "TCONS_00049437"; exon_number "1"; gene_name "SNC1"; oId "CUFF.959.4"; nearest_ref "AT4G16890.1"; class_code "="; tss_id "TSS30507"; p_id "P23543";
Chr4	Cufflinks	exon	9500813	9500955	.	-	.	gene_id "XLOC_024663"; transcript_id "TCONS_00049437"; exon_number "2"; gene_name "SNC1"; oId "CUFF.959.4"; nearest_ref "AT4G16890.1"; class_code "="; tss_id "TSS30507"; p_id "P23543";
Chr4	Cufflinks	exon	9501337	9502573	.	-	.	gene_id "XLOC_024663"; transcript_id "TCONS_00049437"; exon_number "3"; gene_name "SNC1"; oId "CUFF.959.4"; nearest_ref "AT4G16890.1"; class_code "="; tss_id "TSS30507"; p_id "P23543";
Chr4	Cufflinks	exon	9502787	9503266	.	-	.	gene_id "XLOC_024663"; transcript_id "TCONS_00049437"; exon_number "4"; gene_name "SNC1"; oId "CUFF.959.4"; nearest_ref "AT4G16890.1"; class_code "="; tss_id "TSS30507"; p_id "P23543";
Chr4	Cufflinks	exon	9503364	9503651	.	-	.	gene_id "XLOC_024663"; transcript_id "TCONS_00049437"; exon_number "5"; gene_name "SNC1"; oId "CUFF.959.4"; nearest_ref "AT4G16890.1"; class_code "="; tss_id "TSS30507"; p_id "P23543";
Chr4	Cufflinks	exon	9503837	9504914	.	-	.	gene_id "XLOC_024663"; transcript_id "TCONS_00049437"; exon_number "6"; gene_name "SNC1"; oId "CUFF.959.4"; nearest_ref "AT4G16890.1"; class_code "="; tss_id "TSS30507"; p_id "P23543";
Chr4	Cufflinks	exon	9504992	9505824	.	-	.	gene_id "XLOC_024663"; transcript_id "TCONS_00049437"; exon_number "7"; gene_name "SNC1"; oId "CUFF.959.4"; nearest_ref "AT4G16890.1"; class_code "="; tss_id "TSS30507"; p_id "P23543";
Chr4	Cufflinks	exon	9500224	9500721	.	-	.	gene_id "XLOC_024663"; transcript_id "TCONS_00053605"; exon_number "1"; gene_name "SNC1"; oId "CUFF.3417.3"; nearest_ref "AT4G16890.1"; class_code "j"; tss_id "TSS30508";
Chr4	Cufflinks	exon	9500813	9502573	.	-	.	gene_id "XLOC_024663"; transcript_id "TCONS_00053605"; exon_number "2"; gene_name "SNC1"; oId "CUFF.3417.3"; nearest_ref "AT4G16890.1"; class_code "j"; tss_id "TSS30508";
Chr4	Cufflinks	exon	9502787	9503651	.	-	.	gene_id "XLOC_024663"; transcript_id "TCONS_00053605"; exon_number "3"; gene_name "SNC1"; oId "CUFF.3417.3"; nearest_ref "AT4G16890.1"; class_code "j"; tss_id "TSS30508";
Chr4	Cufflinks	exon	9503837	9504914	.	-	.	gene_id "XLOC_024663"; transcript_id "TCONS_00053605"; exon_number "4"; gene_name "SNC1"; oId "CUFF.3417.3"; nearest_ref "AT4G16890.1"; class_code "j"; tss_id "TSS30508";
Chr4	Cufflinks	exon	9504992	9506708	.	-	.	gene_id "XLOC_024663"; transcript_id "TCONS_00053605"; exon_number "5"; gene_name "SNC1"; oId "CUFF.3417.3"; nearest_ref "AT4G16890.1"; class_code "j"; tss_id "TSS30508";
Chr4	Cufflinks	exon	9506959	9507046	.	-	.	gene_id "XLOC_024663"; transcript_id "TCONS_00053605"; exon_number "6"; gene_name "SNC1"; oId "CUFF.3417.3"; nearest_ref "AT4G16890.1"; class_code "j"; tss_id "TSS30508";
Chr4	Cufflinks	exon	9507136	9507440	.	-	.	gene_id "XLOC_024663"; transcript_id "TCONS_00053605"; exon_number "7"; gene_name "SNC1"; oId "CUFF.3417.3"; nearest_ref "AT4G16890.1"; class_code "j"; tss_id "TSS30508";
Chr4	Cufflinks	exon	9500281	9500721	.	-	.	gene_id "XLOC_024663"; transcript_id "TCONS_00049436"; exon_number "1"; gene_name "SNC1"; oId "CUFF.2644.4"; nearest_ref "AT4G16890.1"; class_code "j"; tss_id "TSS30507";
Chr4	Cufflinks	exon	9500813	9502573	.	-	.	gene_id "XLOC_024663"; transcript_id "TCONS_00049436"; exon_number "2"; gene_name "SNC1"; oId "CUFF.2644.4"; nearest_ref "AT4G16890.1"; class_code "j"; tss_id "TSS30507";
Chr4	Cufflinks	exon	9502787	9503266	.	-	.	gene_id "XLOC_024663"; transcript_id "TCONS_00049436"; exon_number "3"; gene_name "SNC1"; oId "CUFF.2644.4"; nearest_ref "AT4G16890.1"; class_code "j"; tss_id "TSS30507";
Chr4	Cufflinks	exon	9503364	9503651	.	-	.	gene_id "XLOC_024663"; transcript_id "TCONS_00049436"; exon_number "4"; gene_name "SNC1"; oId "CUFF.2644.4"; nearest_ref "AT4G16890.1"; class_code "j"; tss_id "TSS30507";
Chr4	Cufflinks	exon	9503837	9504914	.	-	.	gene_id "XLOC_024663"; transcript_id "TCONS_00049436"; exon_number "5"; gene_name "SNC1"; oId "CUFF.2644.4"; nearest_ref "AT4G16890.1"; class_code "j"; tss_id "TSS30507";
Chr4	Cufflinks	exon	9504992	9505782	.	-	.	gene_id "XLOC_024663"; transcript_id "TCONS_00049436"; exon_number "6"; gene_name "SNC1"; oId "CUFF.2644.4"; nearest_ref "AT4G16890.1"; class_code "j"; tss_id "TSS30507";
Chr4	Cufflinks	exon	9506322	9506708	.	-	.	gene_id "XLOC_024663"; transcript_id "TCONS_00049438"; exon_number "1"; gene_name "AT4G16892"; oId "AT4G16892.1"; nearest_ref "AT4G16892.1"; class_code "="; tss_id "TSS30509";
Chr4	Cufflinks	exon	9506959	9507046	.	-	.	gene_id "XLOC_024663"; transcript_id "TCONS_00049438"; exon_number "2"; gene_name "AT4G16892"; oId "AT4G16892.1"; nearest_ref "AT4G16892.1"; class_code "="; tss_id "TSS30509";
Chr4	Cufflinks	exon	9507136	9507358	.	-	.	gene_id "XLOC_024663"; transcript_id "TCONS_00049438"; exon_number "3"; gene_name "AT4G16892"; oId "AT4G16892.1"; nearest_ref "AT4G16892.1"; class_code "="; tss_id "TSS30509";
Chr4	Cufflinks	exon	9507481	9507697	.	-	.	gene_id "XLOC_024663"; transcript_id "TCONS_00049438"; exon_number "4"; gene_name "AT4G16892"; oId "AT4G16892.1"; nearest_ref "AT4G16892.1"; class_code "="; tss_id "TSS30509";
Chr4	Cufflinks	exon	9507826	9508337	.	-	.	gene_id "XLOC_024663"; transcript_id "TCONS_00049438"; exon_number "5"; gene_name "AT4G16892"; oId "AT4G16892.1"; nearest_ref "AT4G16892.1"; class_code "="; tss_id "TSS30509";
Chr4	Cufflinks	exon	9483955	9488397	.	-	.	gene_id "XLOC_024664"; transcript_id "TCONS_00049431"; exon_number "1"; gene_name "AT4G16870"; oId "AT4G16870.1"; nearest_ref "AT4G16870.1"; class_code "="; tss_id "TSS30510";
Chr4	Cufflinks	exon	9488466	9489255	.	-	.	gene_id "XLOC_024665"; transcript_id "TCONS_00049432"; exon_number "1"; gene_name "RPP4"; oId "AT4G16860.1"; nearest_ref "AT4G16860.1"; class_code "="; tss_id "TSS30511"; p_id "P23544";
Chr4	Cufflinks	exon	9489372	9489851	.	-	.	gene_id "XLOC_024665"; transcript_id "TCONS_00049432"; exon_number "2"; gene_name "RPP4"; oId "AT4G16860.1"; nearest_ref "AT4G16860.1"; class_code "="; tss_id "TSS30511"; p_id "P23544";
Chr4	Cufflinks	exon	9489968	9490378	.	-	.	gene_id "XLOC_024665"; transcript_id "TCONS_00049432"; exon_number "3"; gene_name "RPP4"; oId "AT4G16860.1"; nearest_ref "AT4G16860.1"; class_code "="; tss_id "TSS30511"; p_id "P23544";
Chr4	Cufflinks	exon	9490479	9490811	.	-	.	gene_id "XLOC_024665"; transcript_id "TCONS_00049432"; exon_number "4"; gene_name "RPP4"; oId "AT4G16860.1"; nearest_ref "AT4G16860.1"; class_code "="; tss_id "TSS30511"; p_id "P23544";
Chr4	Cufflinks	exon	9490995	9492072	.	-	.	gene_id "XLOC_024665"; transcript_id "TCONS_00049432"; exon_number "5"; gene_name "RPP4"; oId "AT4G16860.1"; nearest_ref "AT4G16860.1"; class_code "="; tss_id "TSS30511"; p_id "P23544";
Chr4	Cufflinks	exon	9495231	9495816	.	-	.	gene_id "XLOC_024665"; transcript_id "TCONS_00049432"; exon_number "6"; gene_name "RPP4"; oId "AT4G16860.1"; nearest_ref "AT4G16860.1"; class_code "="; tss_id "TSS30511"; p_id "P23544";
Chr4	Cufflinks	exon	9492694	9494018	.	-	.	gene_id "XLOC_024666"; transcript_id "TCONS_00049433"; exon_number "1"; gene_name "RPP4"; oId "CUFF.2606.2"; nearest_ref "AT4G16860.1"; class_code "i"; tss_id "TSS30512";
Chr4	Cufflinks	exon	9494234	9494790	.	-	.	gene_id "XLOC_024667"; transcript_id "TCONS_00049434"; exon_number "1"; gene_name "RPP4"; oId "CUFF.8324.1"; nearest_ref "AT4G16860.1"; class_code "i"; tss_id "TSS30513";
Chr4	Cufflinks	exon	9496185	9496969	.	-	.	gene_id "XLOC_024668"; transcript_id "TCONS_00049435"; exon_number "1"; gene_name "AT4G16880"; oId "AT4G16880.1"; nearest_ref "AT4G16880.1"; class_code "="; tss_id "TSS30514"; p_id "P23545";
Chr4	Cufflinks	exon	9497108	9497313	.	-	.	gene_id "XLOC_024668"; transcript_id "TCONS_00049435"; exon_number "2"; gene_name "AT4G16880"; oId "AT4G16880.1"; nearest_ref "AT4G16880.1"; class_code "="; tss_id "TSS30514"; p_id "P23545";
Chr4	Cufflinks	exon	9508681	9512772	.	-	.	gene_id "XLOC_024669"; transcript_id "TCONS_00049439"; exon_number "1"; gene_name "AT4G16900"; oId "CUFF.8329.1"; nearest_ref "AT4G16900.1"; class_code "j"; tss_id "TSS30515";
Chr4	Cufflinks	exon	9512853	9512928	.	-	.	gene_id "XLOC_024669"; transcript_id "TCONS_00049439"; exon_number "2"; gene_name "AT4G16900"; oId "CUFF.8329.1"; nearest_ref "AT4G16900.1"; class_code "j"; tss_id "TSS30515";
Chr4	Cufflinks	exon	9512993	9513581	.	-	.	gene_id "XLOC_024669"; transcript_id "TCONS_00049439"; exon_number "3"; gene_name "AT4G16900"; oId "CUFF.8329.1"; nearest_ref "AT4G16900.1"; class_code "j"; tss_id "TSS30515";
Chr4	Cufflinks	exon	9513805	9513953	.	-	.	gene_id "XLOC_024669"; transcript_id "TCONS_00049439"; exon_number "4"; gene_name "AT4G16900"; oId "CUFF.8329.1"; nearest_ref "AT4G16900.1"; class_code "j"; tss_id "TSS30515";
Chr4	Cufflinks	exon	9514046	9514685	.	-	.	gene_id "XLOC_024669"; transcript_id "TCONS_00049439"; exon_number "5"; gene_name "AT4G16900"; oId "CUFF.8329.1"; nearest_ref "AT4G16900.1"; class_code "j"; tss_id "TSS30515";
Chr4	Cufflinks	exon	9514885	9514938	.	-	.	gene_id "XLOC_024669"; transcript_id "TCONS_00049439"; exon_number "6"; gene_name "AT4G16900"; oId "CUFF.8329.1"; nearest_ref "AT4G16900.1"; class_code "j"; tss_id "TSS30515";
Chr4	Cufflinks	exon	9508681	9512041	.	-	.	gene_id "XLOC_024669"; transcript_id "TCONS_00049441"; exon_number "1"; gene_name "AT4G16900"; oId "CUFF.8329.3"; nearest_ref "AT4G16900.1"; class_code "j"; tss_id "TSS30516";
Chr4	Cufflinks	exon	9512118	9512772	.	-	.	gene_id "XLOC_024669"; transcript_id "TCONS_00049441"; exon_number "2"; gene_name "AT4G16900"; oId "CUFF.8329.3"; nearest_ref "AT4G16900.1"; class_code "j"; tss_id "TSS30516";
Chr4	Cufflinks	exon	9512853	9512928	.	-	.	gene_id "XLOC_024669"; transcript_id "TCONS_00049441"; exon_number "3"; gene_name "AT4G16900"; oId "CUFF.8329.3"; nearest_ref "AT4G16900.1"; class_code "j"; tss_id "TSS30516";
Chr4	Cufflinks	exon	9512993	9513581	.	-	.	gene_id "XLOC_024669"; transcript_id "TCONS_00049441"; exon_number "4"; gene_name "AT4G16900"; oId "CUFF.8329.3"; nearest_ref "AT4G16900.1"; class_code "j"; tss_id "TSS30516";
Chr4	Cufflinks	exon	9513805	9514280	.	-	.	gene_id "XLOC_024669"; transcript_id "TCONS_00049441"; exon_number "5"; gene_name "AT4G16900"; oId "CUFF.8329.3"; nearest_ref "AT4G16900.1"; class_code "j"; tss_id "TSS30516";
Chr4	Cufflinks	exon	9514398	9514678	.	-	.	gene_id "XLOC_024669"; transcript_id "TCONS_00049441"; exon_number "6"; gene_name "AT4G16900"; oId "CUFF.8329.3"; nearest_ref "AT4G16900.1"; class_code "j"; tss_id "TSS30516";
Chr4	Cufflinks	exon	9514954	9515939	.	-	.	gene_id "XLOC_024669"; transcript_id "TCONS_00049441"; exon_number "7"; gene_name "AT4G16900"; oId "CUFF.8329.3"; nearest_ref "AT4G16900.1"; class_code "j"; tss_id "TSS30516";
Chr4	Cufflinks	exon	9516075	9516619	.	-	.	gene_id "XLOC_024669"; transcript_id "TCONS_00049441"; exon_number "8"; gene_name "AT4G16900"; oId "CUFF.8329.3"; nearest_ref "AT4G16900.1"; class_code "j"; tss_id "TSS30516";
Chr4	Cufflinks	exon	9508681	9512041	.	-	.	gene_id "XLOC_024669"; transcript_id "TCONS_00049440"; exon_number "1"; gene_name "AT4G16900"; oId "CUFF.8329.2"; nearest_ref "AT4G16900.1"; class_code "j"; tss_id "TSS30516";
Chr4	Cufflinks	exon	9512118	9512543	.	-	.	gene_id "XLOC_024669"; transcript_id "TCONS_00049440"; exon_number "2"; gene_name "AT4G16900"; oId "CUFF.8329.2"; nearest_ref "AT4G16900.1"; class_code "j"; tss_id "TSS30516";
Chr4	Cufflinks	exon	9512648	9512772	.	-	.	gene_id "XLOC_024669"; transcript_id "TCONS_00049440"; exon_number "3"; gene_name "AT4G16900"; oId "CUFF.8329.2"; nearest_ref "AT4G16900.1"; class_code "j"; tss_id "TSS30516";
Chr4	Cufflinks	exon	9512853	9513581	.	-	.	gene_id "XLOC_024669"; transcript_id "TCONS_00049440"; exon_number "4"; gene_name "AT4G16900"; oId "CUFF.8329.2"; nearest_ref "AT4G16900.1"; class_code "j"; tss_id "TSS30516";
Chr4	Cufflinks	exon	9513805	9513953	.	-	.	gene_id "XLOC_024669"; transcript_id "TCONS_00049440"; exon_number "5"; gene_name "AT4G16900"; oId "CUFF.8329.2"; nearest_ref "AT4G16900.1"; class_code "j"; tss_id "TSS30516";
Chr4	Cufflinks	exon	9514046	9514280	.	-	.	gene_id "XLOC_024669"; transcript_id "TCONS_00049440"; exon_number "6"; gene_name "AT4G16900"; oId "CUFF.8329.2"; nearest_ref "AT4G16900.1"; class_code "j"; tss_id "TSS30516";
Chr4	Cufflinks	exon	9514398	9514678	.	-	.	gene_id "XLOC_024669"; transcript_id "TCONS_00049440"; exon_number "7"; gene_name "AT4G16900"; oId "CUFF.8329.2"; nearest_ref "AT4G16900.1"; class_code "j"; tss_id "TSS30516";
Chr4	Cufflinks	exon	9514954	9515939	.	-	.	gene_id "XLOC_024669"; transcript_id "TCONS_00049440"; exon_number "8"; gene_name "AT4G16900"; oId "CUFF.8329.2"; nearest_ref "AT4G16900.1"; class_code "j"; tss_id "TSS30516";
Chr4	Cufflinks	exon	9516075	9516619	.	-	.	gene_id "XLOC_024669"; transcript_id "TCONS_00049440"; exon_number "9"; gene_name "AT4G16900"; oId "CUFF.8329.2"; nearest_ref "AT4G16900.1"; class_code "j"; tss_id "TSS30516";
Chr4	Cufflinks	exon	9509074	9512041	.	-	.	gene_id "XLOC_024669"; transcript_id "TCONS_00053606"; exon_number "1"; gene_name "AT4G16900"; oId "CUFF.3421.1"; nearest_ref "AT4G16900.1"; class_code "j"; tss_id "TSS30516";
Chr4	Cufflinks	exon	9512118	9512772	.	-	.	gene_id "XLOC_024669"; transcript_id "TCONS_00053606"; exon_number "2"; gene_name "AT4G16900"; oId "CUFF.3421.1"; nearest_ref "AT4G16900.1"; class_code "j"; tss_id "TSS30516";
Chr4	Cufflinks	exon	9512853	9512928	.	-	.	gene_id "XLOC_024669"; transcript_id "TCONS_00053606"; exon_number "3"; gene_name "AT4G16900"; oId "CUFF.3421.1"; nearest_ref "AT4G16900.1"; class_code "j"; tss_id "TSS30516";
Chr4	Cufflinks	exon	9512993	9513581	.	-	.	gene_id "XLOC_024669"; transcript_id "TCONS_00053606"; exon_number "4"; gene_name "AT4G16900"; oId "CUFF.3421.1"; nearest_ref "AT4G16900.1"; class_code "j"; tss_id "TSS30516";
Chr4	Cufflinks	exon	9513805	9513953	.	-	.	gene_id "XLOC_024669"; transcript_id "TCONS_00053606"; exon_number "5"; gene_name "AT4G16900"; oId "CUFF.3421.1"; nearest_ref "AT4G16900.1"; class_code "j"; tss_id "TSS30516";
Chr4	Cufflinks	exon	9514046	9514685	.	-	.	gene_id "XLOC_024669"; transcript_id "TCONS_00053606"; exon_number "6"; gene_name "AT4G16900"; oId "CUFF.3421.1"; nearest_ref "AT4G16900.1"; class_code "j"; tss_id "TSS30516";
Chr4	Cufflinks	exon	9514885	9515939	.	-	.	gene_id "XLOC_024669"; transcript_id "TCONS_00053606"; exon_number "7"; gene_name "AT4G16900"; oId "CUFF.3421.1"; nearest_ref "AT4G16900.1"; class_code "j"; tss_id "TSS30516";
Chr4	Cufflinks	exon	9516075	9516541	.	-	.	gene_id "XLOC_024669"; transcript_id "TCONS_00053606"; exon_number "8"; gene_name "AT4G16900"; oId "CUFF.3421.1"; nearest_ref "AT4G16900.1"; class_code "j"; tss_id "TSS30516";
Chr4	Cufflinks	exon	9509676	9512041	.	-	.	gene_id "XLOC_024669"; transcript_id "TCONS_00054637"; exon_number "1"; gene_name "AT4G16900"; oId "CUFF.2648.4"; nearest_ref "AT4G16900.1"; class_code "j"; tss_id "TSS30516";
Chr4	Cufflinks	exon	9512376	9512772	.	-	.	gene_id "XLOC_024669"; transcript_id "TCONS_00054637"; exon_number "2"; gene_name "AT4G16900"; oId "CUFF.2648.4"; nearest_ref "AT4G16900.1"; class_code "j"; tss_id "TSS30516";
Chr4	Cufflinks	exon	9512853	9512928	.	-	.	gene_id "XLOC_024669"; transcript_id "TCONS_00054637"; exon_number "3"; gene_name "AT4G16900"; oId "CUFF.2648.4"; nearest_ref "AT4G16900.1"; class_code "j"; tss_id "TSS30516";
Chr4	Cufflinks	exon	9512993	9513581	.	-	.	gene_id "XLOC_024669"; transcript_id "TCONS_00054637"; exon_number "4"; gene_name "AT4G16900"; oId "CUFF.2648.4"; nearest_ref "AT4G16900.1"; class_code "j"; tss_id "TSS30516";
Chr4	Cufflinks	exon	9513805	9513953	.	-	.	gene_id "XLOC_024669"; transcript_id "TCONS_00054637"; exon_number "5"; gene_name "AT4G16900"; oId "CUFF.2648.4"; nearest_ref "AT4G16900.1"; class_code "j"; tss_id "TSS30516";
Chr4	Cufflinks	exon	9514046	9514280	.	-	.	gene_id "XLOC_024669"; transcript_id "TCONS_00054637"; exon_number "6"; gene_name "AT4G16900"; oId "CUFF.2648.4"; nearest_ref "AT4G16900.1"; class_code "j"; tss_id "TSS30516";
Chr4	Cufflinks	exon	9514398	9514678	.	-	.	gene_id "XLOC_024669"; transcript_id "TCONS_00054637"; exon_number "7"; gene_name "AT4G16900"; oId "CUFF.2648.4"; nearest_ref "AT4G16900.1"; class_code "j"; tss_id "TSS30516";
Chr4	Cufflinks	exon	9514954	9515939	.	-	.	gene_id "XLOC_024669"; transcript_id "TCONS_00054637"; exon_number "8"; gene_name "AT4G16900"; oId "CUFF.2648.4"; nearest_ref "AT4G16900.1"; class_code "j"; tss_id "TSS30516";
Chr4	Cufflinks	exon	9516075	9516541	.	-	.	gene_id "XLOC_024669"; transcript_id "TCONS_00054637"; exon_number "9"; gene_name "AT4G16900"; oId "CUFF.2648.4"; nearest_ref "AT4G16900.1"; class_code "j"; tss_id "TSS30516";
Chr4	Cufflinks	exon	9509676	9512041	.	-	.	gene_id "XLOC_024669"; transcript_id "TCONS_00054638"; exon_number "1"; gene_name "AT4G16900"; oId "CUFF.2648.2"; nearest_ref "AT4G16900.1"; class_code "j"; tss_id "TSS30518";
Chr4	Cufflinks	exon	9512118	9512543	.	-	.	gene_id "XLOC_024669"; transcript_id "TCONS_00054638"; exon_number "2"; gene_name "AT4G16900"; oId "CUFF.2648.2"; nearest_ref "AT4G16900.1"; class_code "j"; tss_id "TSS30518";
Chr4	Cufflinks	exon	9512648	9512772	.	-	.	gene_id "XLOC_024669"; transcript_id "TCONS_00054638"; exon_number "3"; gene_name "AT4G16900"; oId "CUFF.2648.2"; nearest_ref "AT4G16900.1"; class_code "j"; tss_id "TSS30518";
Chr4	Cufflinks	exon	9512853	9512928	.	-	.	gene_id "XLOC_024669"; transcript_id "TCONS_00054638"; exon_number "4"; gene_name "AT4G16900"; oId "CUFF.2648.2"; nearest_ref "AT4G16900.1"; class_code "j"; tss_id "TSS30518";
Chr4	Cufflinks	exon	9512993	9513581	.	-	.	gene_id "XLOC_024669"; transcript_id "TCONS_00054638"; exon_number "5"; gene_name "AT4G16900"; oId "CUFF.2648.2"; nearest_ref "AT4G16900.1"; class_code "j"; tss_id "TSS30518";
Chr4	Cufflinks	exon	9513805	9514685	.	-	.	gene_id "XLOC_024669"; transcript_id "TCONS_00054638"; exon_number "6"; gene_name "AT4G16900"; oId "CUFF.2648.2"; nearest_ref "AT4G16900.1"; class_code "j"; tss_id "TSS30518";
Chr4	Cufflinks	exon	9514885	9515247	.	-	.	gene_id "XLOC_024669"; transcript_id "TCONS_00054638"; exon_number "7"; gene_name "AT4G16900"; oId "CUFF.2648.2"; nearest_ref "AT4G16900.1"; class_code "j"; tss_id "TSS30518";
Chr4	Cufflinks	exon	9536299	9537015	.	-	.	gene_id "XLOC_024669"; transcript_id "TCONS_00054638"; exon_number "8"; gene_name "AT4G16900"; oId "CUFF.2648.2"; nearest_ref "AT4G16900.1"; class_code "j"; tss_id "TSS30518";
Chr4	Cufflinks	exon	9537167	9537604	.	-	.	gene_id "XLOC_024669"; transcript_id "TCONS_00054638"; exon_number "9"; gene_name "AT4G16900"; oId "CUFF.2648.2"; nearest_ref "AT4G16900.1"; class_code "j"; tss_id "TSS30518";
Chr4	Cufflinks	exon	9511859	9512041	.	-	.	gene_id "XLOC_024669"; transcript_id "TCONS_00052452"; exon_number "1"; gene_name "AT4G16900"; oId "CUFF.988.3"; nearest_ref "AT4G16900.1"; class_code "j"; tss_id "TSS30515";
Chr4	Cufflinks	exon	9512118	9512543	.	-	.	gene_id "XLOC_024669"; transcript_id "TCONS_00052452"; exon_number "2"; gene_name "AT4G16900"; oId "CUFF.988.3"; nearest_ref "AT4G16900.1"; class_code "j"; tss_id "TSS30515";
Chr4	Cufflinks	exon	9512648	9513581	.	-	.	gene_id "XLOC_024669"; transcript_id "TCONS_00052452"; exon_number "3"; gene_name "AT4G16900"; oId "CUFF.988.3"; nearest_ref "AT4G16900.1"; class_code "j"; tss_id "TSS30515";
Chr4	Cufflinks	exon	9513805	9514685	.	-	.	gene_id "XLOC_024669"; transcript_id "TCONS_00052452"; exon_number "4"; gene_name "AT4G16900"; oId "CUFF.988.3"; nearest_ref "AT4G16900.1"; class_code "j"; tss_id "TSS30515";
Chr4	Cufflinks	exon	9514885	9514939	.	-	.	gene_id "XLOC_024669"; transcript_id "TCONS_00052452"; exon_number "5"; gene_name "AT4G16900"; oId "CUFF.988.3"; nearest_ref "AT4G16900.1"; class_code "j"; tss_id "TSS30515";
Chr4	Cufflinks	exon	9511859	9512041	.	-	.	gene_id "XLOC_024669"; transcript_id "TCONS_00049443"; exon_number "1"; gene_name "AT4G16900"; oId "AT4G16900.1"; nearest_ref "AT4G16900.1"; class_code "="; tss_id "TSS30516"; p_id "P23546";
Chr4	Cufflinks	exon	9512118	9512543	.	-	.	gene_id "XLOC_024669"; transcript_id "TCONS_00049443"; exon_number "2"; gene_name "AT4G16900"; oId "AT4G16900.1"; nearest_ref "AT4G16900.1"; class_code "="; tss_id "TSS30516"; p_id "P23546";
Chr4	Cufflinks	exon	9512648	9512772	.	-	.	gene_id "XLOC_024669"; transcript_id "TCONS_00049443"; exon_number "3"; gene_name "AT4G16900"; oId "AT4G16900.1"; nearest_ref "AT4G16900.1"; class_code "="; tss_id "TSS30516"; p_id "P23546";
Chr4	Cufflinks	exon	9512853	9512928	.	-	.	gene_id "XLOC_024669"; transcript_id "TCONS_00049443"; exon_number "4"; gene_name "AT4G16900"; oId "AT4G16900.1"; nearest_ref "AT4G16900.1"; class_code "="; tss_id "TSS30516"; p_id "P23546";
Chr4	Cufflinks	exon	9512993	9513581	.	-	.	gene_id "XLOC_024669"; transcript_id "TCONS_00049443"; exon_number "5"; gene_name "AT4G16900"; oId "AT4G16900.1"; nearest_ref "AT4G16900.1"; class_code "="; tss_id "TSS30516"; p_id "P23546";
Chr4	Cufflinks	exon	9513805	9513953	.	-	.	gene_id "XLOC_024669"; transcript_id "TCONS_00049443"; exon_number "6"; gene_name "AT4G16900"; oId "AT4G16900.1"; nearest_ref "AT4G16900.1"; class_code "="; tss_id "TSS30516"; p_id "P23546";
Chr4	Cufflinks	exon	9514046	9514280	.	-	.	gene_id "XLOC_024669"; transcript_id "TCONS_00049443"; exon_number "7"; gene_name "AT4G16900"; oId "AT4G16900.1"; nearest_ref "AT4G16900.1"; class_code "="; tss_id "TSS30516"; p_id "P23546";
Chr4	Cufflinks	exon	9514398	9514678	.	-	.	gene_id "XLOC_024669"; transcript_id "TCONS_00049443"; exon_number "8"; gene_name "AT4G16900"; oId "AT4G16900.1"; nearest_ref "AT4G16900.1"; class_code "="; tss_id "TSS30516"; p_id "P23546";
Chr4	Cufflinks	exon	9514954	9515939	.	-	.	gene_id "XLOC_024669"; transcript_id "TCONS_00049443"; exon_number "9"; gene_name "AT4G16900"; oId "AT4G16900.1"; nearest_ref "AT4G16900.1"; class_code "="; tss_id "TSS30516"; p_id "P23546";
Chr4	Cufflinks	exon	9516075	9516541	.	-	.	gene_id "XLOC_024669"; transcript_id "TCONS_00049443"; exon_number "10"; gene_name "AT4G16900"; oId "AT4G16900.1"; nearest_ref "AT4G16900.1"; class_code "="; tss_id "TSS30516"; p_id "P23546";
Chr4	Cufflinks	exon	9511859	9513581	.	-	.	gene_id "XLOC_024669"; transcript_id "TCONS_00052454"; exon_number "1"; gene_name "AT4G16900"; oId "CUFF.988.2"; nearest_ref "AT4G16900.1"; class_code "j"; tss_id "TSS30516";
Chr4	Cufflinks	exon	9513805	9513953	.	-	.	gene_id "XLOC_024669"; transcript_id "TCONS_00052454"; exon_number "2"; gene_name "AT4G16900"; oId "CUFF.988.2"; nearest_ref "AT4G16900.1"; class_code "j"; tss_id "TSS30516";
Chr4	Cufflinks	exon	9514046	9514280	.	-	.	gene_id "XLOC_024669"; transcript_id "TCONS_00052454"; exon_number "3"; gene_name "AT4G16900"; oId "CUFF.988.2"; nearest_ref "AT4G16900.1"; class_code "j"; tss_id "TSS30516";
Chr4	Cufflinks	exon	9514398	9514678	.	-	.	gene_id "XLOC_024669"; transcript_id "TCONS_00052454"; exon_number "4"; gene_name "AT4G16900"; oId "CUFF.988.2"; nearest_ref "AT4G16900.1"; class_code "j"; tss_id "TSS30516";
Chr4	Cufflinks	exon	9514954	9515939	.	-	.	gene_id "XLOC_024669"; transcript_id "TCONS_00052454"; exon_number "5"; gene_name "AT4G16900"; oId "CUFF.988.2"; nearest_ref "AT4G16900.1"; class_code "j"; tss_id "TSS30516";
Chr4	Cufflinks	exon	9516075	9516615	.	-	.	gene_id "XLOC_024669"; transcript_id "TCONS_00052454"; exon_number "6"; gene_name "AT4G16900"; oId "CUFF.988.2"; nearest_ref "AT4G16900.1"; class_code "j"; tss_id "TSS30516";
Chr4	Cufflinks	exon	9511859	9512041	.	-	.	gene_id "XLOC_024669"; transcript_id "TCONS_00052453"; exon_number "1"; gene_name "AT4G16900"; oId "CUFF.988.1"; nearest_ref "AT4G16900.1"; class_code "j"; tss_id "TSS30516";
Chr4	Cufflinks	exon	9512118	9512543	.	-	.	gene_id "XLOC_024669"; transcript_id "TCONS_00052453"; exon_number "2"; gene_name "AT4G16900"; oId "CUFF.988.1"; nearest_ref "AT4G16900.1"; class_code "j"; tss_id "TSS30516";
Chr4	Cufflinks	exon	9512648	9512772	.	-	.	gene_id "XLOC_024669"; transcript_id "TCONS_00052453"; exon_number "3"; gene_name "AT4G16900"; oId "CUFF.988.1"; nearest_ref "AT4G16900.1"; class_code "j"; tss_id "TSS30516";
Chr4	Cufflinks	exon	9512853	9512928	.	-	.	gene_id "XLOC_024669"; transcript_id "TCONS_00052453"; exon_number "4"; gene_name "AT4G16900"; oId "CUFF.988.1"; nearest_ref "AT4G16900.1"; class_code "j"; tss_id "TSS30516";
Chr4	Cufflinks	exon	9512993	9513581	.	-	.	gene_id "XLOC_024669"; transcript_id "TCONS_00052453"; exon_number "5"; gene_name "AT4G16900"; oId "CUFF.988.1"; nearest_ref "AT4G16900.1"; class_code "j"; tss_id "TSS30516";
Chr4	Cufflinks	exon	9513805	9513953	.	-	.	gene_id "XLOC_024669"; transcript_id "TCONS_00052453"; exon_number "6"; gene_name "AT4G16900"; oId "CUFF.988.1"; nearest_ref "AT4G16900.1"; class_code "j"; tss_id "TSS30516";
Chr4	Cufflinks	exon	9514046	9514678	.	-	.	gene_id "XLOC_024669"; transcript_id "TCONS_00052453"; exon_number "7"; gene_name "AT4G16900"; oId "CUFF.988.1"; nearest_ref "AT4G16900.1"; class_code "j"; tss_id "TSS30516";
Chr4	Cufflinks	exon	9514954	9516615	.	-	.	gene_id "XLOC_024669"; transcript_id "TCONS_00052453"; exon_number "8"; gene_name "AT4G16900"; oId "CUFF.988.1"; nearest_ref "AT4G16900.1"; class_code "j"; tss_id "TSS30516";
Chr4	Cufflinks	exon	9512842	9513581	.	-	.	gene_id "XLOC_024669"; transcript_id "TCONS_00053607"; exon_number "1"; gene_name "AT4G16900"; oId "CUFF.3421.4"; nearest_ref "AT4G16900.1"; class_code "j"; tss_id "TSS30516";
Chr4	Cufflinks	exon	9513805	9514280	.	-	.	gene_id "XLOC_024669"; transcript_id "TCONS_00053607"; exon_number "2"; gene_name "AT4G16900"; oId "CUFF.3421.4"; nearest_ref "AT4G16900.1"; class_code "j"; tss_id "TSS30516";
Chr4	Cufflinks	exon	9514398	9514678	.	-	.	gene_id "XLOC_024669"; transcript_id "TCONS_00053607"; exon_number "3"; gene_name "AT4G16900"; oId "CUFF.3421.4"; nearest_ref "AT4G16900.1"; class_code "j"; tss_id "TSS30516";
Chr4	Cufflinks	exon	9514954	9515939	.	-	.	gene_id "XLOC_024669"; transcript_id "TCONS_00053607"; exon_number "4"; gene_name "AT4G16900"; oId "CUFF.3421.4"; nearest_ref "AT4G16900.1"; class_code "j"; tss_id "TSS30516";
Chr4	Cufflinks	exon	9516075	9516541	.	-	.	gene_id "XLOC_024669"; transcript_id "TCONS_00053607"; exon_number "5"; gene_name "AT4G16900"; oId "CUFF.3421.4"; nearest_ref "AT4G16900.1"; class_code "j"; tss_id "TSS30516";
Chr4	Cufflinks	exon	9514684	9515939	.	-	.	gene_id "XLOC_024669"; transcript_id "TCONS_00053608"; exon_number "1"; gene_name "AT4G16900"; oId "CUFF.3421.5"; nearest_ref "AT4G16900.1"; class_code "j"; tss_id "TSS30516";
Chr4	Cufflinks	exon	9516075	9516541	.	-	.	gene_id "XLOC_024669"; transcript_id "TCONS_00053608"; exon_number "2"; gene_name "AT4G16900"; oId "CUFF.3421.5"; nearest_ref "AT4G16900.1"; class_code "j"; tss_id "TSS30516";
Chr4	Cufflinks	exon	9533149	9533358	.	-	.	gene_id "XLOC_024669"; transcript_id "TCONS_00053609"; exon_number "1"; gene_name "AT4G16940"; oId "CUFF.3422.1"; nearest_ref "AT4G16940.1"; class_code "j"; tss_id "TSS30518";
Chr4	Cufflinks	exon	9533469	9534809	.	-	.	gene_id "XLOC_024669"; transcript_id "TCONS_00053609"; exon_number "2"; gene_name "AT4G16940"; oId "CUFF.3422.1"; nearest_ref "AT4G16940.1"; class_code "j"; tss_id "TSS30518";
Chr4	Cufflinks	exon	9534957	9535355	.	-	.	gene_id "XLOC_024669"; transcript_id "TCONS_00053609"; exon_number "3"; gene_name "AT4G16940"; oId "CUFF.3422.1"; nearest_ref "AT4G16940.1"; class_code "j"; tss_id "TSS30518";
Chr4	Cufflinks	exon	9535480	9535800	.	-	.	gene_id "XLOC_024669"; transcript_id "TCONS_00053609"; exon_number "4"; gene_name "AT4G16940"; oId "CUFF.3422.1"; nearest_ref "AT4G16940.1"; class_code "j"; tss_id "TSS30518";
Chr4	Cufflinks	exon	9535926	9537015	.	-	.	gene_id "XLOC_024669"; transcript_id "TCONS_00053609"; exon_number "5"; gene_name "AT4G16940"; oId "CUFF.3422.1"; nearest_ref "AT4G16940.1"; class_code "j"; tss_id "TSS30518";
Chr4	Cufflinks	exon	9537167	9537604	.	-	.	gene_id "XLOC_024669"; transcript_id "TCONS_00053609"; exon_number "6"; gene_name "AT4G16940"; oId "CUFF.3422.1"; nearest_ref "AT4G16940.1"; class_code "j"; tss_id "TSS30518";
Chr4	Cufflinks	exon	9533149	9533358	.	-	.	gene_id "XLOC_024669"; transcript_id "TCONS_00049446"; exon_number "1"; gene_name "AT4G16940"; oId "AT4G16940.1"; nearest_ref "AT4G16940.1"; class_code "="; tss_id "TSS30518"; p_id "P23547";
Chr4	Cufflinks	exon	9533469	9533701	.	-	.	gene_id "XLOC_024669"; transcript_id "TCONS_00049446"; exon_number "2"; gene_name "AT4G16940"; oId "AT4G16940.1"; nearest_ref "AT4G16940.1"; class_code "="; tss_id "TSS30518"; p_id "P23547";
Chr4	Cufflinks	exon	9533963	9534809	.	-	.	gene_id "XLOC_024669"; transcript_id "TCONS_00049446"; exon_number "3"; gene_name "AT4G16940"; oId "AT4G16940.1"; nearest_ref "AT4G16940.1"; class_code "="; tss_id "TSS30518"; p_id "P23547";
Chr4	Cufflinks	exon	9534957	9535355	.	-	.	gene_id "XLOC_024669"; transcript_id "TCONS_00049446"; exon_number "4"; gene_name "AT4G16940"; oId "AT4G16940.1"; nearest_ref "AT4G16940.1"; class_code "="; tss_id "TSS30518"; p_id "P23547";
Chr4	Cufflinks	exon	9535480	9535800	.	-	.	gene_id "XLOC_024669"; transcript_id "TCONS_00049446"; exon_number "5"; gene_name "AT4G16940"; oId "AT4G16940.1"; nearest_ref "AT4G16940.1"; class_code "="; tss_id "TSS30518"; p_id "P23547";
Chr4	Cufflinks	exon	9535926	9537015	.	-	.	gene_id "XLOC_024669"; transcript_id "TCONS_00049446"; exon_number "6"; gene_name "AT4G16940"; oId "AT4G16940.1"; nearest_ref "AT4G16940.1"; class_code "="; tss_id "TSS30518"; p_id "P23547";
Chr4	Cufflinks	exon	9537167	9537604	.	-	.	gene_id "XLOC_024669"; transcript_id "TCONS_00049446"; exon_number "7"; gene_name "AT4G16940"; oId "AT4G16940.1"; nearest_ref "AT4G16940.1"; class_code "="; tss_id "TSS30518"; p_id "P23547";
Chr4	Cufflinks	exon	9519173	9519388	.	-	.	gene_id "XLOC_024670"; transcript_id "TCONS_00049444"; exon_number "1"; gene_name "AT4G16920"; oId "AT4G16920.1"; nearest_ref "AT4G16920.1"; class_code "="; tss_id "TSS30519"; p_id "P23548";
Chr4	Cufflinks	exon	9519519	9519629	.	-	.	gene_id "XLOC_024670"; transcript_id "TCONS_00049444"; exon_number "2"; gene_name "AT4G16920"; oId "AT4G16920.1"; nearest_ref "AT4G16920.1"; class_code "="; tss_id "TSS30519"; p_id "P23548";
Chr4	Cufflinks	exon	9520022	9520888	.	-	.	gene_id "XLOC_024670"; transcript_id "TCONS_00049444"; exon_number "3"; gene_name "AT4G16920"; oId "AT4G16920.1"; nearest_ref "AT4G16920.1"; class_code "="; tss_id "TSS30519"; p_id "P23548";
Chr4	Cufflinks	exon	9521084	9521563	.	-	.	gene_id "XLOC_024670"; transcript_id "TCONS_00049444"; exon_number "4"; gene_name "AT4G16920"; oId "AT4G16920.1"; nearest_ref "AT4G16920.1"; class_code "="; tss_id "TSS30519"; p_id "P23548";
Chr4	Cufflinks	exon	9521680	9522090	.	-	.	gene_id "XLOC_024670"; transcript_id "TCONS_00049444"; exon_number "5"; gene_name "AT4G16920"; oId "AT4G16920.1"; nearest_ref "AT4G16920.1"; class_code "="; tss_id "TSS30519"; p_id "P23548";
Chr4	Cufflinks	exon	9522240	9522533	.	-	.	gene_id "XLOC_024670"; transcript_id "TCONS_00049444"; exon_number "6"; gene_name "AT4G16920"; oId "AT4G16920.1"; nearest_ref "AT4G16920.1"; class_code "="; tss_id "TSS30519"; p_id "P23548";
Chr4	Cufflinks	exon	9524002	9525079	.	-	.	gene_id "XLOC_024670"; transcript_id "TCONS_00049444"; exon_number "7"; gene_name "AT4G16920"; oId "AT4G16920.1"; nearest_ref "AT4G16920.1"; class_code "="; tss_id "TSS30519"; p_id "P23548";
Chr4	Cufflinks	exon	9525234	9525691	.	-	.	gene_id "XLOC_024670"; transcript_id "TCONS_00049444"; exon_number "8"; gene_name "AT4G16920"; oId "AT4G16920.1"; nearest_ref "AT4G16920.1"; class_code "="; tss_id "TSS30519"; p_id "P23548";
Chr4	Cufflinks	exon	9529564	9529855	.	-	.	gene_id "XLOC_024671"; transcript_id "TCONS_00049445"; exon_number "1"; gene_name "AT4G16930"; oId "AT4G16930.1"; nearest_ref "AT4G16930.1"; class_code "="; tss_id "TSS30520"; p_id "P23549";
Chr4	Cufflinks	exon	9529943	9530115	.	-	.	gene_id "XLOC_024671"; transcript_id "TCONS_00049445"; exon_number "2"; gene_name "AT4G16930"; oId "AT4G16930.1"; nearest_ref "AT4G16930.1"; class_code "="; tss_id "TSS30520"; p_id "P23549";
Chr4	Cufflinks	exon	9538798	9539044	.	-	.	gene_id "XLOC_024672"; transcript_id "TCONS_00049447"; exon_number "1"; gene_name "RPP5"; oId "AT4G16950.1"; nearest_ref "AT4G16950.1"; class_code "="; tss_id "TSS30521"; p_id "P23550";
Chr4	Cufflinks	exon	9539174	9539381	.	-	.	gene_id "XLOC_024672"; transcript_id "TCONS_00049447"; exon_number "2"; gene_name "RPP5"; oId "AT4G16950.1"; nearest_ref "AT4G16950.1"; class_code "="; tss_id "TSS30521"; p_id "P23550";
Chr4	Cufflinks	exon	9539512	9540879	.	-	.	gene_id "XLOC_024672"; transcript_id "TCONS_00049447"; exon_number "3"; gene_name "RPP5"; oId "AT4G16950.1"; nearest_ref "AT4G16950.1"; class_code "="; tss_id "TSS30521"; p_id "P23550";
Chr4	Cufflinks	exon	9541075	9541554	.	-	.	gene_id "XLOC_024672"; transcript_id "TCONS_00049447"; exon_number "4"; gene_name "RPP5"; oId "AT4G16950.1"; nearest_ref "AT4G16950.1"; class_code "="; tss_id "TSS30521"; p_id "P23550";
Chr4	Cufflinks	exon	9541671	9542081	.	-	.	gene_id "XLOC_024672"; transcript_id "TCONS_00049447"; exon_number "5"; gene_name "RPP5"; oId "AT4G16950.1"; nearest_ref "AT4G16950.1"; class_code "="; tss_id "TSS30521"; p_id "P23550";
Chr4	Cufflinks	exon	9542182	9542475	.	-	.	gene_id "XLOC_024672"; transcript_id "TCONS_00049447"; exon_number "6"; gene_name "RPP5"; oId "AT4G16950.1"; nearest_ref "AT4G16950.1"; class_code "="; tss_id "TSS30521"; p_id "P23550";
Chr4	Cufflinks	exon	9542661	9543735	.	-	.	gene_id "XLOC_024672"; transcript_id "TCONS_00049447"; exon_number "7"; gene_name "RPP5"; oId "AT4G16950.1"; nearest_ref "AT4G16950.1"; class_code "="; tss_id "TSS30521"; p_id "P23550";
Chr4	Cufflinks	exon	9543862	9544467	.	-	.	gene_id "XLOC_024672"; transcript_id "TCONS_00049447"; exon_number "8"; gene_name "RPP5"; oId "AT4G16950.1"; nearest_ref "AT4G16950.1"; class_code "="; tss_id "TSS30521"; p_id "P23550";
Chr4	Cufflinks	exon	9538802	9539381	.	-	.	gene_id "XLOC_024672"; transcript_id "TCONS_00049448"; exon_number "1"; gene_name "RPP5"; oId "AT4G16950.2"; nearest_ref "AT4G16950.2"; class_code "="; tss_id "TSS30521"; p_id "P23551";
Chr4	Cufflinks	exon	9539512	9539649	.	-	.	gene_id "XLOC_024672"; transcript_id "TCONS_00049448"; exon_number "2"; gene_name "RPP5"; oId "AT4G16950.2"; nearest_ref "AT4G16950.2"; class_code "="; tss_id "TSS30521"; p_id "P23551";
Chr4	Cufflinks	exon	9539758	9540879	.	-	.	gene_id "XLOC_024672"; transcript_id "TCONS_00049448"; exon_number "3"; gene_name "RPP5"; oId "AT4G16950.2"; nearest_ref "AT4G16950.2"; class_code "="; tss_id "TSS30521"; p_id "P23551";
Chr4	Cufflinks	exon	9541075	9541554	.	-	.	gene_id "XLOC_024672"; transcript_id "TCONS_00049448"; exon_number "4"; gene_name "RPP5"; oId "AT4G16950.2"; nearest_ref "AT4G16950.2"; class_code "="; tss_id "TSS30521"; p_id "P23551";
Chr4	Cufflinks	exon	9541671	9542081	.	-	.	gene_id "XLOC_024672"; transcript_id "TCONS_00049448"; exon_number "5"; gene_name "RPP5"; oId "AT4G16950.2"; nearest_ref "AT4G16950.2"; class_code "="; tss_id "TSS30521"; p_id "P23551";
Chr4	Cufflinks	exon	9542182	9542475	.	-	.	gene_id "XLOC_024672"; transcript_id "TCONS_00049448"; exon_number "6"; gene_name "RPP5"; oId "AT4G16950.2"; nearest_ref "AT4G16950.2"; class_code "="; tss_id "TSS30521"; p_id "P23551";
Chr4	Cufflinks	exon	9542661	9543735	.	-	.	gene_id "XLOC_024672"; transcript_id "TCONS_00049448"; exon_number "7"; gene_name "RPP5"; oId "AT4G16950.2"; nearest_ref "AT4G16950.2"; class_code "="; tss_id "TSS30521"; p_id "P23551";
Chr4	Cufflinks	exon	9543862	9544467	.	-	.	gene_id "XLOC_024672"; transcript_id "TCONS_00049448"; exon_number "8"; gene_name "RPP5"; oId "AT4G16950.2"; nearest_ref "AT4G16950.2"; class_code "="; tss_id "TSS30521"; p_id "P23551";
Chr4	Cufflinks	exon	9546343	9546576	.	-	.	gene_id "XLOC_024673"; transcript_id "TCONS_00049449"; exon_number "1"; gene_name "AT4G16960"; oId "AT4G16960.1"; nearest_ref "AT4G16960.1"; class_code "="; tss_id "TSS30522"; p_id "P23552";
Chr4	Cufflinks	exon	9546807	9546829	.	-	.	gene_id "XLOC_024673"; transcript_id "TCONS_00049449"; exon_number "2"; gene_name "AT4G16960"; oId "AT4G16960.1"; nearest_ref "AT4G16960.1"; class_code "="; tss_id "TSS30522"; p_id "P23552";
Chr4	Cufflinks	exon	9547494	9548154	.	-	.	gene_id "XLOC_024673"; transcript_id "TCONS_00049449"; exon_number "3"; gene_name "AT4G16960"; oId "AT4G16960.1"; nearest_ref "AT4G16960.1"; class_code "="; tss_id "TSS30522"; p_id "P23552";
Chr4	Cufflinks	exon	9548303	9548695	.	-	.	gene_id "XLOC_024673"; transcript_id "TCONS_00049449"; exon_number "4"; gene_name "AT4G16960"; oId "AT4G16960.1"; nearest_ref "AT4G16960.1"; class_code "="; tss_id "TSS30522"; p_id "P23552";
Chr4	Cufflinks	exon	9548835	9549079	.	-	.	gene_id "XLOC_024673"; transcript_id "TCONS_00049449"; exon_number "5"; gene_name "AT4G16960"; oId "AT4G16960.1"; nearest_ref "AT4G16960.1"; class_code "="; tss_id "TSS30522"; p_id "P23552";
Chr4	Cufflinks	exon	9549287	9550380	.	-	.	gene_id "XLOC_024673"; transcript_id "TCONS_00049449"; exon_number "6"; gene_name "AT4G16960"; oId "AT4G16960.1"; nearest_ref "AT4G16960.1"; class_code "="; tss_id "TSS30522"; p_id "P23552";
Chr4	Cufflinks	exon	9550532	9551007	.	-	.	gene_id "XLOC_024673"; transcript_id "TCONS_00049449"; exon_number "7"; gene_name "AT4G16960"; oId "AT4G16960.1"; nearest_ref "AT4G16960.1"; class_code "="; tss_id "TSS30522"; p_id "P23552";
Chr4	Cufflinks	exon	9551357	9551800	.	-	.	gene_id "XLOC_024674"; transcript_id "TCONS_00053610"; exon_number "1"; gene_name "AT4G16970"; oId "CUFF.3424.1"; nearest_ref "AT4G16970.1"; class_code "j"; tss_id "TSS30523";
Chr4	Cufflinks	exon	9552053	9552140	.	-	.	gene_id "XLOC_024674"; transcript_id "TCONS_00053610"; exon_number "2"; gene_name "AT4G16970"; oId "CUFF.3424.1"; nearest_ref "AT4G16970.1"; class_code "j"; tss_id "TSS30523";
Chr4	Cufflinks	exon	9552229	9552338	.	-	.	gene_id "XLOC_024674"; transcript_id "TCONS_00053610"; exon_number "3"; gene_name "AT4G16970"; oId "CUFF.3424.1"; nearest_ref "AT4G16970.1"; class_code "j"; tss_id "TSS30523";
Chr4	Cufflinks	exon	9552499	9552560	.	-	.	gene_id "XLOC_024674"; transcript_id "TCONS_00053610"; exon_number "4"; gene_name "AT4G16970"; oId "CUFF.3424.1"; nearest_ref "AT4G16970.1"; class_code "j"; tss_id "TSS30523";
Chr4	Cufflinks	exon	9552646	9553119	.	-	.	gene_id "XLOC_024674"; transcript_id "TCONS_00053610"; exon_number "5"; gene_name "AT4G16970"; oId "CUFF.3424.1"; nearest_ref "AT4G16970.1"; class_code "j"; tss_id "TSS30523";
Chr4	Cufflinks	exon	9553202	9553229	.	-	.	gene_id "XLOC_024674"; transcript_id "TCONS_00053610"; exon_number "6"; gene_name "AT4G16970"; oId "CUFF.3424.1"; nearest_ref "AT4G16970.1"; class_code "j"; tss_id "TSS30523";
Chr4	Cufflinks	exon	9553471	9553560	.	-	.	gene_id "XLOC_024674"; transcript_id "TCONS_00053610"; exon_number "7"; gene_name "AT4G16970"; oId "CUFF.3424.1"; nearest_ref "AT4G16970.1"; class_code "j"; tss_id "TSS30523";
Chr4	Cufflinks	exon	9553651	9553828	.	-	.	gene_id "XLOC_024674"; transcript_id "TCONS_00053610"; exon_number "8"; gene_name "AT4G16970"; oId "CUFF.3424.1"; nearest_ref "AT4G16970.1"; class_code "j"; tss_id "TSS30523";
Chr4	Cufflinks	exon	9553915	9553978	.	-	.	gene_id "XLOC_024674"; transcript_id "TCONS_00053610"; exon_number "9"; gene_name "AT4G16970"; oId "CUFF.3424.1"; nearest_ref "AT4G16970.1"; class_code "j"; tss_id "TSS30523";
Chr4	Cufflinks	exon	9554068	9554130	.	-	.	gene_id "XLOC_024674"; transcript_id "TCONS_00053610"; exon_number "10"; gene_name "AT4G16970"; oId "CUFF.3424.1"; nearest_ref "AT4G16970.1"; class_code "j"; tss_id "TSS30523";
Chr4	Cufflinks	exon	9554224	9555112	.	-	.	gene_id "XLOC_024674"; transcript_id "TCONS_00053610"; exon_number "11"; gene_name "AT4G16970"; oId "CUFF.3424.1"; nearest_ref "AT4G16970.1"; class_code "j"; tss_id "TSS30523";
Chr4	Cufflinks	exon	9555201	9555268	.	-	.	gene_id "XLOC_024674"; transcript_id "TCONS_00053610"; exon_number "12"; gene_name "AT4G16970"; oId "CUFF.3424.1"; nearest_ref "AT4G16970.1"; class_code "j"; tss_id "TSS30523";
Chr4	Cufflinks	exon	9555370	9555860	.	-	.	gene_id "XLOC_024674"; transcript_id "TCONS_00053610"; exon_number "13"; gene_name "AT4G16970"; oId "CUFF.3424.1"; nearest_ref "AT4G16970.1"; class_code "j"; tss_id "TSS30523";
Chr4	Cufflinks	exon	9551362	9551800	.	-	.	gene_id "XLOC_024674"; transcript_id "TCONS_00049451"; exon_number "1"; gene_name "AT4G16970"; oId "CUFF.8331.2"; nearest_ref "AT4G16970.1"; class_code "j"; tss_id "TSS30523";
Chr4	Cufflinks	exon	9552053	9552140	.	-	.	gene_id "XLOC_024674"; transcript_id "TCONS_00049451"; exon_number "2"; gene_name "AT4G16970"; oId "CUFF.8331.2"; nearest_ref "AT4G16970.1"; class_code "j"; tss_id "TSS30523";
Chr4	Cufflinks	exon	9552229	9552338	.	-	.	gene_id "XLOC_024674"; transcript_id "TCONS_00049451"; exon_number "3"; gene_name "AT4G16970"; oId "CUFF.8331.2"; nearest_ref "AT4G16970.1"; class_code "j"; tss_id "TSS30523";
Chr4	Cufflinks	exon	9552499	9553119	.	-	.	gene_id "XLOC_024674"; transcript_id "TCONS_00049451"; exon_number "4"; gene_name "AT4G16970"; oId "CUFF.8331.2"; nearest_ref "AT4G16970.1"; class_code "j"; tss_id "TSS30523";
Chr4	Cufflinks	exon	9553202	9553229	.	-	.	gene_id "XLOC_024674"; transcript_id "TCONS_00049451"; exon_number "5"; gene_name "AT4G16970"; oId "CUFF.8331.2"; nearest_ref "AT4G16970.1"; class_code "j"; tss_id "TSS30523";
Chr4	Cufflinks	exon	9553471	9553560	.	-	.	gene_id "XLOC_024674"; transcript_id "TCONS_00049451"; exon_number "6"; gene_name "AT4G16970"; oId "CUFF.8331.2"; nearest_ref "AT4G16970.1"; class_code "j"; tss_id "TSS30523";
Chr4	Cufflinks	exon	9553651	9553828	.	-	.	gene_id "XLOC_024674"; transcript_id "TCONS_00049451"; exon_number "7"; gene_name "AT4G16970"; oId "CUFF.8331.2"; nearest_ref "AT4G16970.1"; class_code "j"; tss_id "TSS30523";
Chr4	Cufflinks	exon	9553915	9553978	.	-	.	gene_id "XLOC_024674"; transcript_id "TCONS_00049451"; exon_number "8"; gene_name "AT4G16970"; oId "CUFF.8331.2"; nearest_ref "AT4G16970.1"; class_code "j"; tss_id "TSS30523";
Chr4	Cufflinks	exon	9554068	9554131	.	-	.	gene_id "XLOC_024674"; transcript_id "TCONS_00049451"; exon_number "9"; gene_name "AT4G16970"; oId "CUFF.8331.2"; nearest_ref "AT4G16970.1"; class_code "j"; tss_id "TSS30523";
Chr4	Cufflinks	exon	9554224	9554290	.	-	.	gene_id "XLOC_024674"; transcript_id "TCONS_00049451"; exon_number "10"; gene_name "AT4G16970"; oId "CUFF.8331.2"; nearest_ref "AT4G16970.1"; class_code "j"; tss_id "TSS30523";
Chr4	Cufflinks	exon	9554417	9555112	.	-	.	gene_id "XLOC_024674"; transcript_id "TCONS_00049451"; exon_number "11"; gene_name "AT4G16970"; oId "CUFF.8331.2"; nearest_ref "AT4G16970.1"; class_code "j"; tss_id "TSS30523";
Chr4	Cufflinks	exon	9555201	9555268	.	-	.	gene_id "XLOC_024674"; transcript_id "TCONS_00049451"; exon_number "12"; gene_name "AT4G16970"; oId "CUFF.8331.2"; nearest_ref "AT4G16970.1"; class_code "j"; tss_id "TSS30523";
Chr4	Cufflinks	exon	9555370	9555784	.	-	.	gene_id "XLOC_024674"; transcript_id "TCONS_00049451"; exon_number "13"; gene_name "AT4G16970"; oId "CUFF.8331.2"; nearest_ref "AT4G16970.1"; class_code "j"; tss_id "TSS30523";
Chr4	Cufflinks	exon	9551362	9551800	.	-	.	gene_id "XLOC_024674"; transcript_id "TCONS_00049450"; exon_number "1"; gene_name "AT4G16970"; oId "CUFF.8331.1"; nearest_ref "AT4G16970.1"; class_code "j"; tss_id "TSS30523";
Chr4	Cufflinks	exon	9552053	9552140	.	-	.	gene_id "XLOC_024674"; transcript_id "TCONS_00049450"; exon_number "2"; gene_name "AT4G16970"; oId "CUFF.8331.1"; nearest_ref "AT4G16970.1"; class_code "j"; tss_id "TSS30523";
Chr4	Cufflinks	exon	9552229	9552338	.	-	.	gene_id "XLOC_024674"; transcript_id "TCONS_00049450"; exon_number "3"; gene_name "AT4G16970"; oId "CUFF.8331.1"; nearest_ref "AT4G16970.1"; class_code "j"; tss_id "TSS30523";
Chr4	Cufflinks	exon	9552499	9552560	.	-	.	gene_id "XLOC_024674"; transcript_id "TCONS_00049450"; exon_number "4"; gene_name "AT4G16970"; oId "CUFF.8331.1"; nearest_ref "AT4G16970.1"; class_code "j"; tss_id "TSS30523";
Chr4	Cufflinks	exon	9552646	9553119	.	-	.	gene_id "XLOC_024674"; transcript_id "TCONS_00049450"; exon_number "5"; gene_name "AT4G16970"; oId "CUFF.8331.1"; nearest_ref "AT4G16970.1"; class_code "j"; tss_id "TSS30523";
Chr4	Cufflinks	exon	9553202	9553229	.	-	.	gene_id "XLOC_024674"; transcript_id "TCONS_00049450"; exon_number "6"; gene_name "AT4G16970"; oId "CUFF.8331.1"; nearest_ref "AT4G16970.1"; class_code "j"; tss_id "TSS30523";
Chr4	Cufflinks	exon	9553471	9553560	.	-	.	gene_id "XLOC_024674"; transcript_id "TCONS_00049450"; exon_number "7"; gene_name "AT4G16970"; oId "CUFF.8331.1"; nearest_ref "AT4G16970.1"; class_code "j"; tss_id "TSS30523";
Chr4	Cufflinks	exon	9553651	9553828	.	-	.	gene_id "XLOC_024674"; transcript_id "TCONS_00049450"; exon_number "8"; gene_name "AT4G16970"; oId "CUFF.8331.1"; nearest_ref "AT4G16970.1"; class_code "j"; tss_id "TSS30523";
Chr4	Cufflinks	exon	9553915	9553978	.	-	.	gene_id "XLOC_024674"; transcript_id "TCONS_00049450"; exon_number "9"; gene_name "AT4G16970"; oId "CUFF.8331.1"; nearest_ref "AT4G16970.1"; class_code "j"; tss_id "TSS30523";
Chr4	Cufflinks	exon	9554068	9554130	.	-	.	gene_id "XLOC_024674"; transcript_id "TCONS_00049450"; exon_number "10"; gene_name "AT4G16970"; oId "CUFF.8331.1"; nearest_ref "AT4G16970.1"; class_code "j"; tss_id "TSS30523";
Chr4	Cufflinks	exon	9554224	9554290	.	-	.	gene_id "XLOC_024674"; transcript_id "TCONS_00049450"; exon_number "11"; gene_name "AT4G16970"; oId "CUFF.8331.1"; nearest_ref "AT4G16970.1"; class_code "j"; tss_id "TSS30523";
Chr4	Cufflinks	exon	9554417	9555268	.	-	.	gene_id "XLOC_024674"; transcript_id "TCONS_00049450"; exon_number "12"; gene_name "AT4G16970"; oId "CUFF.8331.1"; nearest_ref "AT4G16970.1"; class_code "j"; tss_id "TSS30523";
Chr4	Cufflinks	exon	9555370	9555784	.	-	.	gene_id "XLOC_024674"; transcript_id "TCONS_00049450"; exon_number "13"; gene_name "AT4G16970"; oId "CUFF.8331.1"; nearest_ref "AT4G16970.1"; class_code "j"; tss_id "TSS30523";
Chr4	Cufflinks	exon	9551428	9551800	.	-	.	gene_id "XLOC_024674"; transcript_id "TCONS_00049452"; exon_number "1"; gene_name "AT4G16970"; oId "AT4G16970.1"; nearest_ref "AT4G16970.1"; class_code "="; tss_id "TSS30523"; p_id "P23553";
Chr4	Cufflinks	exon	9552053	9552140	.	-	.	gene_id "XLOC_024674"; transcript_id "TCONS_00049452"; exon_number "2"; gene_name "AT4G16970"; oId "AT4G16970.1"; nearest_ref "AT4G16970.1"; class_code "="; tss_id "TSS30523"; p_id "P23553";
Chr4	Cufflinks	exon	9552229	9552338	.	-	.	gene_id "XLOC_024674"; transcript_id "TCONS_00049452"; exon_number "3"; gene_name "AT4G16970"; oId "AT4G16970.1"; nearest_ref "AT4G16970.1"; class_code "="; tss_id "TSS30523"; p_id "P23553";
Chr4	Cufflinks	exon	9552499	9552560	.	-	.	gene_id "XLOC_024674"; transcript_id "TCONS_00049452"; exon_number "4"; gene_name "AT4G16970"; oId "AT4G16970.1"; nearest_ref "AT4G16970.1"; class_code "="; tss_id "TSS30523"; p_id "P23553";
Chr4	Cufflinks	exon	9552646	9553119	.	-	.	gene_id "XLOC_024674"; transcript_id "TCONS_00049452"; exon_number "5"; gene_name "AT4G16970"; oId "AT4G16970.1"; nearest_ref "AT4G16970.1"; class_code "="; tss_id "TSS30523"; p_id "P23553";
Chr4	Cufflinks	exon	9553202	9553229	.	-	.	gene_id "XLOC_024674"; transcript_id "TCONS_00049452"; exon_number "6"; gene_name "AT4G16970"; oId "AT4G16970.1"; nearest_ref "AT4G16970.1"; class_code "="; tss_id "TSS30523"; p_id "P23553";
Chr4	Cufflinks	exon	9553471	9553560	.	-	.	gene_id "XLOC_024674"; transcript_id "TCONS_00049452"; exon_number "7"; gene_name "AT4G16970"; oId "AT4G16970.1"; nearest_ref "AT4G16970.1"; class_code "="; tss_id "TSS30523"; p_id "P23553";
Chr4	Cufflinks	exon	9553651	9553828	.	-	.	gene_id "XLOC_024674"; transcript_id "TCONS_00049452"; exon_number "8"; gene_name "AT4G16970"; oId "AT4G16970.1"; nearest_ref "AT4G16970.1"; class_code "="; tss_id "TSS30523"; p_id "P23553";
Chr4	Cufflinks	exon	9553915	9553978	.	-	.	gene_id "XLOC_024674"; transcript_id "TCONS_00049452"; exon_number "9"; gene_name "AT4G16970"; oId "AT4G16970.1"; nearest_ref "AT4G16970.1"; class_code "="; tss_id "TSS30523"; p_id "P23553";
Chr4	Cufflinks	exon	9554068	9554130	.	-	.	gene_id "XLOC_024674"; transcript_id "TCONS_00049452"; exon_number "10"; gene_name "AT4G16970"; oId "AT4G16970.1"; nearest_ref "AT4G16970.1"; class_code "="; tss_id "TSS30523"; p_id "P23553";
Chr4	Cufflinks	exon	9554224	9554290	.	-	.	gene_id "XLOC_024674"; transcript_id "TCONS_00049452"; exon_number "11"; gene_name "AT4G16970"; oId "AT4G16970.1"; nearest_ref "AT4G16970.1"; class_code "="; tss_id "TSS30523"; p_id "P23553";
Chr4	Cufflinks	exon	9554417	9555112	.	-	.	gene_id "XLOC_024674"; transcript_id "TCONS_00049452"; exon_number "12"; gene_name "AT4G16970"; oId "AT4G16970.1"; nearest_ref "AT4G16970.1"; class_code "="; tss_id "TSS30523"; p_id "P23553";
Chr4	Cufflinks	exon	9555201	9555268	.	-	.	gene_id "XLOC_024674"; transcript_id "TCONS_00049452"; exon_number "13"; gene_name "AT4G16970"; oId "AT4G16970.1"; nearest_ref "AT4G16970.1"; class_code "="; tss_id "TSS30523"; p_id "P23553";
Chr4	Cufflinks	exon	9555370	9555784	.	-	.	gene_id "XLOC_024674"; transcript_id "TCONS_00049452"; exon_number "14"; gene_name "AT4G16970"; oId "AT4G16970.1"; nearest_ref "AT4G16970.1"; class_code "="; tss_id "TSS30523"; p_id "P23553";
Chr4	Cufflinks	exon	9566902	9567271	.	-	.	gene_id "XLOC_024675"; transcript_id "TCONS_00052455"; exon_number "1"; gene_name "AT4G17000"; oId "CUFF.289.2"; nearest_ref "AT4G17000.1"; class_code "j"; tss_id "TSS30524";
Chr4	Cufflinks	exon	9567400	9567486	.	-	.	gene_id "XLOC_024675"; transcript_id "TCONS_00052455"; exon_number "2"; gene_name "AT4G17000"; oId "CUFF.289.2"; nearest_ref "AT4G17000.1"; class_code "j"; tss_id "TSS30524";
Chr4	Cufflinks	exon	9567566	9567690	.	-	.	gene_id "XLOC_024675"; transcript_id "TCONS_00052455"; exon_number "3"; gene_name "AT4G17000"; oId "CUFF.289.2"; nearest_ref "AT4G17000.1"; class_code "j"; tss_id "TSS30524";
Chr4	Cufflinks	exon	9567780	9567893	.	-	.	gene_id "XLOC_024675"; transcript_id "TCONS_00052455"; exon_number "4"; gene_name "AT4G17000"; oId "CUFF.289.2"; nearest_ref "AT4G17000.1"; class_code "j"; tss_id "TSS30524";
Chr4	Cufflinks	exon	9567973	9568062	.	-	.	gene_id "XLOC_024675"; transcript_id "TCONS_00052455"; exon_number "5"; gene_name "AT4G17000"; oId "CUFF.289.2"; nearest_ref "AT4G17000.1"; class_code "j"; tss_id "TSS30524";
Chr4	Cufflinks	exon	9566902	9567271	.	-	.	gene_id "XLOC_024675"; transcript_id "TCONS_00049453"; exon_number "1"; gene_name "AT4G17000"; oId "AT4G17000.1"; nearest_ref "AT4G17000.1"; class_code "="; tss_id "TSS30525"; p_id "P23554";
Chr4	Cufflinks	exon	9567400	9567485	.	-	.	gene_id "XLOC_024675"; transcript_id "TCONS_00049453"; exon_number "2"; gene_name "AT4G17000"; oId "AT4G17000.1"; nearest_ref "AT4G17000.1"; class_code "="; tss_id "TSS30525"; p_id "P23554";
Chr4	Cufflinks	exon	9567526	9567690	.	-	.	gene_id "XLOC_024675"; transcript_id "TCONS_00049453"; exon_number "3"; gene_name "AT4G17000"; oId "AT4G17000.1"; nearest_ref "AT4G17000.1"; class_code "="; tss_id "TSS30525"; p_id "P23554";
Chr4	Cufflinks	exon	9567780	9567893	.	-	.	gene_id "XLOC_024675"; transcript_id "TCONS_00049453"; exon_number "4"; gene_name "AT4G17000"; oId "AT4G17000.1"; nearest_ref "AT4G17000.1"; class_code "="; tss_id "TSS30525"; p_id "P23554";
Chr4	Cufflinks	exon	9567973	9568051	.	-	.	gene_id "XLOC_024675"; transcript_id "TCONS_00049453"; exon_number "5"; gene_name "AT4G17000"; oId "AT4G17000.1"; nearest_ref "AT4G17000.1"; class_code "="; tss_id "TSS30525"; p_id "P23554";
Chr4	Cufflinks	exon	9568141	9569223	.	-	.	gene_id "XLOC_024675"; transcript_id "TCONS_00049453"; exon_number "6"; gene_name "AT4G17000"; oId "AT4G17000.1"; nearest_ref "AT4G17000.1"; class_code "="; tss_id "TSS30525"; p_id "P23554";
Chr4	Cufflinks	exon	9569335	9569396	.	-	.	gene_id "XLOC_024675"; transcript_id "TCONS_00049453"; exon_number "7"; gene_name "AT4G17000"; oId "AT4G17000.1"; nearest_ref "AT4G17000.1"; class_code "="; tss_id "TSS30525"; p_id "P23554";
Chr4	Cufflinks	exon	9569502	9569566	.	-	.	gene_id "XLOC_024675"; transcript_id "TCONS_00049453"; exon_number "8"; gene_name "AT4G17000"; oId "AT4G17000.1"; nearest_ref "AT4G17000.1"; class_code "="; tss_id "TSS30525"; p_id "P23554";
Chr4	Cufflinks	exon	9569769	9569913	.	-	.	gene_id "XLOC_024675"; transcript_id "TCONS_00049453"; exon_number "9"; gene_name "AT4G17000"; oId "AT4G17000.1"; nearest_ref "AT4G17000.1"; class_code "="; tss_id "TSS30525"; p_id "P23554";
Chr4	Cufflinks	exon	9566902	9567271	.	-	.	gene_id "XLOC_024675"; transcript_id "TCONS_00052456"; exon_number "1"; gene_name "AT4G17000"; oId "CUFF.289.3"; nearest_ref "AT4G17000.1"; class_code "j"; tss_id "TSS30525";
Chr4	Cufflinks	exon	9567400	9567485	.	-	.	gene_id "XLOC_024675"; transcript_id "TCONS_00052456"; exon_number "2"; gene_name "AT4G17000"; oId "CUFF.289.3"; nearest_ref "AT4G17000.1"; class_code "j"; tss_id "TSS30525";
Chr4	Cufflinks	exon	9567526	9567690	.	-	.	gene_id "XLOC_024675"; transcript_id "TCONS_00052456"; exon_number "3"; gene_name "AT4G17000"; oId "CUFF.289.3"; nearest_ref "AT4G17000.1"; class_code "j"; tss_id "TSS30525";
Chr4	Cufflinks	exon	9567973	9568051	.	-	.	gene_id "XLOC_024675"; transcript_id "TCONS_00052456"; exon_number "4"; gene_name "AT4G17000"; oId "CUFF.289.3"; nearest_ref "AT4G17000.1"; class_code "j"; tss_id "TSS30525";
Chr4	Cufflinks	exon	9568141	9569396	.	-	.	gene_id "XLOC_024675"; transcript_id "TCONS_00052456"; exon_number "5"; gene_name "AT4G17000"; oId "CUFF.289.3"; nearest_ref "AT4G17000.1"; class_code "j"; tss_id "TSS30525";
Chr4	Cufflinks	exon	9569502	9569566	.	-	.	gene_id "XLOC_024675"; transcript_id "TCONS_00052456"; exon_number "6"; gene_name "AT4G17000"; oId "CUFF.289.3"; nearest_ref "AT4G17000.1"; class_code "j"; tss_id "TSS30525";
Chr4	Cufflinks	exon	9569769	9569981	.	-	.	gene_id "XLOC_024675"; transcript_id "TCONS_00052456"; exon_number "7"; gene_name "AT4G17000"; oId "CUFF.289.3"; nearest_ref "AT4G17000.1"; class_code "j"; tss_id "TSS30525";
Chr4	Cufflinks	exon	9566902	9567271	.	-	.	gene_id "XLOC_024675"; transcript_id "TCONS_00049455"; exon_number "1"; gene_name "AT4G17000"; oId "CUFF.8338.3"; nearest_ref "AT4G17000.1"; class_code "j"; tss_id "TSS30525";
Chr4	Cufflinks	exon	9567400	9567513	.	-	.	gene_id "XLOC_024675"; transcript_id "TCONS_00049455"; exon_number "2"; gene_name "AT4G17000"; oId "CUFF.8338.3"; nearest_ref "AT4G17000.1"; class_code "j"; tss_id "TSS30525";
Chr4	Cufflinks	exon	9567593	9567690	.	-	.	gene_id "XLOC_024675"; transcript_id "TCONS_00049455"; exon_number "3"; gene_name "AT4G17000"; oId "CUFF.8338.3"; nearest_ref "AT4G17000.1"; class_code "j"; tss_id "TSS30525";
Chr4	Cufflinks	exon	9567780	9567893	.	-	.	gene_id "XLOC_024675"; transcript_id "TCONS_00049455"; exon_number "4"; gene_name "AT4G17000"; oId "CUFF.8338.3"; nearest_ref "AT4G17000.1"; class_code "j"; tss_id "TSS30525";
Chr4	Cufflinks	exon	9567973	9568051	.	-	.	gene_id "XLOC_024675"; transcript_id "TCONS_00049455"; exon_number "5"; gene_name "AT4G17000"; oId "CUFF.8338.3"; nearest_ref "AT4G17000.1"; class_code "j"; tss_id "TSS30525";
Chr4	Cufflinks	exon	9568141	9569223	.	-	.	gene_id "XLOC_024675"; transcript_id "TCONS_00049455"; exon_number "6"; gene_name "AT4G17000"; oId "CUFF.8338.3"; nearest_ref "AT4G17000.1"; class_code "j"; tss_id "TSS30525";
Chr4	Cufflinks	exon	9569335	9569396	.	-	.	gene_id "XLOC_024675"; transcript_id "TCONS_00049455"; exon_number "7"; gene_name "AT4G17000"; oId "CUFF.8338.3"; nearest_ref "AT4G17000.1"; class_code "j"; tss_id "TSS30525";
Chr4	Cufflinks	exon	9569502	9569566	.	-	.	gene_id "XLOC_024675"; transcript_id "TCONS_00049455"; exon_number "8"; gene_name "AT4G17000"; oId "CUFF.8338.3"; nearest_ref "AT4G17000.1"; class_code "j"; tss_id "TSS30525";
Chr4	Cufflinks	exon	9569769	9569998	.	-	.	gene_id "XLOC_024675"; transcript_id "TCONS_00049455"; exon_number "9"; gene_name "AT4G17000"; oId "CUFF.8338.3"; nearest_ref "AT4G17000.1"; class_code "j"; tss_id "TSS30525";
Chr4	Cufflinks	exon	9566902	9567271	.	-	.	gene_id "XLOC_024675"; transcript_id "TCONS_00049454"; exon_number "1"; gene_name "AT4G17000"; oId "CUFF.8338.2"; nearest_ref "AT4G17000.1"; class_code "j"; tss_id "TSS30525";
Chr4	Cufflinks	exon	9567400	9567485	.	-	.	gene_id "XLOC_024675"; transcript_id "TCONS_00049454"; exon_number "2"; gene_name "AT4G17000"; oId "CUFF.8338.2"; nearest_ref "AT4G17000.1"; class_code "j"; tss_id "TSS30525";
Chr4	Cufflinks	exon	9567565	9567690	.	-	.	gene_id "XLOC_024675"; transcript_id "TCONS_00049454"; exon_number "3"; gene_name "AT4G17000"; oId "CUFF.8338.2"; nearest_ref "AT4G17000.1"; class_code "j"; tss_id "TSS30525";
Chr4	Cufflinks	exon	9567780	9567893	.	-	.	gene_id "XLOC_024675"; transcript_id "TCONS_00049454"; exon_number "4"; gene_name "AT4G17000"; oId "CUFF.8338.2"; nearest_ref "AT4G17000.1"; class_code "j"; tss_id "TSS30525";
Chr4	Cufflinks	exon	9567973	9568051	.	-	.	gene_id "XLOC_024675"; transcript_id "TCONS_00049454"; exon_number "5"; gene_name "AT4G17000"; oId "CUFF.8338.2"; nearest_ref "AT4G17000.1"; class_code "j"; tss_id "TSS30525";
Chr4	Cufflinks	exon	9568141	9569223	.	-	.	gene_id "XLOC_024675"; transcript_id "TCONS_00049454"; exon_number "6"; gene_name "AT4G17000"; oId "CUFF.8338.2"; nearest_ref "AT4G17000.1"; class_code "j"; tss_id "TSS30525";
Chr4	Cufflinks	exon	9569335	9569396	.	-	.	gene_id "XLOC_024675"; transcript_id "TCONS_00049454"; exon_number "7"; gene_name "AT4G17000"; oId "CUFF.8338.2"; nearest_ref "AT4G17000.1"; class_code "j"; tss_id "TSS30525";
Chr4	Cufflinks	exon	9569502	9569566	.	-	.	gene_id "XLOC_024675"; transcript_id "TCONS_00049454"; exon_number "8"; gene_name "AT4G17000"; oId "CUFF.8338.2"; nearest_ref "AT4G17000.1"; class_code "j"; tss_id "TSS30525";
Chr4	Cufflinks	exon	9569769	9569998	.	-	.	gene_id "XLOC_024675"; transcript_id "TCONS_00049454"; exon_number "9"; gene_name "AT4G17000"; oId "CUFF.8338.2"; nearest_ref "AT4G17000.1"; class_code "j"; tss_id "TSS30525";
Chr4	Cufflinks	exon	9577776	9577972	.	-	.	gene_id "XLOC_024676"; transcript_id "TCONS_00049457"; exon_number "1"; gene_name "AT4G17020"; oId "AT4G17020.2"; nearest_ref "AT4G17020.2"; class_code "="; tss_id "TSS30526"; p_id "P23555";
Chr4	Cufflinks	exon	9578156	9578289	.	-	.	gene_id "XLOC_024676"; transcript_id "TCONS_00049457"; exon_number "2"; gene_name "AT4G17020"; oId "AT4G17020.2"; nearest_ref "AT4G17020.2"; class_code "="; tss_id "TSS30526"; p_id "P23555";
Chr4	Cufflinks	exon	9578379	9578453	.	-	.	gene_id "XLOC_024676"; transcript_id "TCONS_00049457"; exon_number "3"; gene_name "AT4G17020"; oId "AT4G17020.2"; nearest_ref "AT4G17020.2"; class_code "="; tss_id "TSS30526"; p_id "P23555";
Chr4	Cufflinks	exon	9578592	9578672	.	-	.	gene_id "XLOC_024676"; transcript_id "TCONS_00049457"; exon_number "4"; gene_name "AT4G17020"; oId "AT4G17020.2"; nearest_ref "AT4G17020.2"; class_code "="; tss_id "TSS30526"; p_id "P23555";
Chr4	Cufflinks	exon	9578826	9578916	.	-	.	gene_id "XLOC_024676"; transcript_id "TCONS_00049457"; exon_number "5"; gene_name "AT4G17020"; oId "AT4G17020.2"; nearest_ref "AT4G17020.2"; class_code "="; tss_id "TSS30526"; p_id "P23555";
Chr4	Cufflinks	exon	9579007	9579092	.	-	.	gene_id "XLOC_024676"; transcript_id "TCONS_00049457"; exon_number "6"; gene_name "AT4G17020"; oId "AT4G17020.2"; nearest_ref "AT4G17020.2"; class_code "="; tss_id "TSS30526"; p_id "P23555";
Chr4	Cufflinks	exon	9579189	9579272	.	-	.	gene_id "XLOC_024676"; transcript_id "TCONS_00049457"; exon_number "7"; gene_name "AT4G17020"; oId "AT4G17020.2"; nearest_ref "AT4G17020.2"; class_code "="; tss_id "TSS30526"; p_id "P23555";
Chr4	Cufflinks	exon	9579395	9579478	.	-	.	gene_id "XLOC_024676"; transcript_id "TCONS_00049457"; exon_number "8"; gene_name "AT4G17020"; oId "AT4G17020.2"; nearest_ref "AT4G17020.2"; class_code "="; tss_id "TSS30526"; p_id "P23555";
Chr4	Cufflinks	exon	9579591	9579659	.	-	.	gene_id "XLOC_024676"; transcript_id "TCONS_00049457"; exon_number "9"; gene_name "AT4G17020"; oId "AT4G17020.2"; nearest_ref "AT4G17020.2"; class_code "="; tss_id "TSS30526"; p_id "P23555";
Chr4	Cufflinks	exon	9579739	9579798	.	-	.	gene_id "XLOC_024676"; transcript_id "TCONS_00049457"; exon_number "10"; gene_name "AT4G17020"; oId "AT4G17020.2"; nearest_ref "AT4G17020.2"; class_code "="; tss_id "TSS30526"; p_id "P23555";
Chr4	Cufflinks	exon	9579873	9579918	.	-	.	gene_id "XLOC_024676"; transcript_id "TCONS_00049457"; exon_number "11"; gene_name "AT4G17020"; oId "AT4G17020.2"; nearest_ref "AT4G17020.2"; class_code "="; tss_id "TSS30526"; p_id "P23555";
Chr4	Cufflinks	exon	9580000	9580100	.	-	.	gene_id "XLOC_024676"; transcript_id "TCONS_00049457"; exon_number "12"; gene_name "AT4G17020"; oId "AT4G17020.2"; nearest_ref "AT4G17020.2"; class_code "="; tss_id "TSS30526"; p_id "P23555";
Chr4	Cufflinks	exon	9580220	9580313	.	-	.	gene_id "XLOC_024676"; transcript_id "TCONS_00049457"; exon_number "13"; gene_name "AT4G17020"; oId "AT4G17020.2"; nearest_ref "AT4G17020.2"; class_code "="; tss_id "TSS30526"; p_id "P23555";
Chr4	Cufflinks	exon	9580408	9580476	.	-	.	gene_id "XLOC_024676"; transcript_id "TCONS_00049457"; exon_number "14"; gene_name "AT4G17020"; oId "AT4G17020.2"; nearest_ref "AT4G17020.2"; class_code "="; tss_id "TSS30526"; p_id "P23555";
Chr4	Cufflinks	exon	9580732	9580899	.	-	.	gene_id "XLOC_024676"; transcript_id "TCONS_00049457"; exon_number "15"; gene_name "AT4G17020"; oId "AT4G17020.2"; nearest_ref "AT4G17020.2"; class_code "="; tss_id "TSS30526"; p_id "P23555";
Chr4	Cufflinks	exon	9580970	9581392	.	-	.	gene_id "XLOC_024676"; transcript_id "TCONS_00049457"; exon_number "16"; gene_name "AT4G17020"; oId "AT4G17020.2"; nearest_ref "AT4G17020.2"; class_code "="; tss_id "TSS30526"; p_id "P23555";
Chr4	Cufflinks	exon	9577776	9578289	.	-	.	gene_id "XLOC_024676"; transcript_id "TCONS_00049456"; exon_number "1"; gene_name "AT4G17020"; oId "AT4G17020.1"; nearest_ref "AT4G17020.1"; class_code "="; tss_id "TSS30526"; p_id "P23556";
Chr4	Cufflinks	exon	9578379	9578453	.	-	.	gene_id "XLOC_024676"; transcript_id "TCONS_00049456"; exon_number "2"; gene_name "AT4G17020"; oId "AT4G17020.1"; nearest_ref "AT4G17020.1"; class_code "="; tss_id "TSS30526"; p_id "P23556";
Chr4	Cufflinks	exon	9578592	9578672	.	-	.	gene_id "XLOC_024676"; transcript_id "TCONS_00049456"; exon_number "3"; gene_name "AT4G17020"; oId "AT4G17020.1"; nearest_ref "AT4G17020.1"; class_code "="; tss_id "TSS30526"; p_id "P23556";
Chr4	Cufflinks	exon	9578826	9578916	.	-	.	gene_id "XLOC_024676"; transcript_id "TCONS_00049456"; exon_number "4"; gene_name "AT4G17020"; oId "AT4G17020.1"; nearest_ref "AT4G17020.1"; class_code "="; tss_id "TSS30526"; p_id "P23556";
Chr4	Cufflinks	exon	9579007	9579092	.	-	.	gene_id "XLOC_024676"; transcript_id "TCONS_00049456"; exon_number "5"; gene_name "AT4G17020"; oId "AT4G17020.1"; nearest_ref "AT4G17020.1"; class_code "="; tss_id "TSS30526"; p_id "P23556";
Chr4	Cufflinks	exon	9579189	9579272	.	-	.	gene_id "XLOC_024676"; transcript_id "TCONS_00049456"; exon_number "6"; gene_name "AT4G17020"; oId "AT4G17020.1"; nearest_ref "AT4G17020.1"; class_code "="; tss_id "TSS30526"; p_id "P23556";
Chr4	Cufflinks	exon	9579395	9579478	.	-	.	gene_id "XLOC_024676"; transcript_id "TCONS_00049456"; exon_number "7"; gene_name "AT4G17020"; oId "AT4G17020.1"; nearest_ref "AT4G17020.1"; class_code "="; tss_id "TSS30526"; p_id "P23556";
Chr4	Cufflinks	exon	9579591	9579659	.	-	.	gene_id "XLOC_024676"; transcript_id "TCONS_00049456"; exon_number "8"; gene_name "AT4G17020"; oId "AT4G17020.1"; nearest_ref "AT4G17020.1"; class_code "="; tss_id "TSS30526"; p_id "P23556";
Chr4	Cufflinks	exon	9579739	9579798	.	-	.	gene_id "XLOC_024676"; transcript_id "TCONS_00049456"; exon_number "9"; gene_name "AT4G17020"; oId "AT4G17020.1"; nearest_ref "AT4G17020.1"; class_code "="; tss_id "TSS30526"; p_id "P23556";
Chr4	Cufflinks	exon	9579873	9579918	.	-	.	gene_id "XLOC_024676"; transcript_id "TCONS_00049456"; exon_number "10"; gene_name "AT4G17020"; oId "AT4G17020.1"; nearest_ref "AT4G17020.1"; class_code "="; tss_id "TSS30526"; p_id "P23556";
Chr4	Cufflinks	exon	9580000	9580100	.	-	.	gene_id "XLOC_024676"; transcript_id "TCONS_00049456"; exon_number "11"; gene_name "AT4G17020"; oId "AT4G17020.1"; nearest_ref "AT4G17020.1"; class_code "="; tss_id "TSS30526"; p_id "P23556";
Chr4	Cufflinks	exon	9580220	9580313	.	-	.	gene_id "XLOC_024676"; transcript_id "TCONS_00049456"; exon_number "12"; gene_name "AT4G17020"; oId "AT4G17020.1"; nearest_ref "AT4G17020.1"; class_code "="; tss_id "TSS30526"; p_id "P23556";
Chr4	Cufflinks	exon	9580408	9580476	.	-	.	gene_id "XLOC_024676"; transcript_id "TCONS_00049456"; exon_number "13"; gene_name "AT4G17020"; oId "AT4G17020.1"; nearest_ref "AT4G17020.1"; class_code "="; tss_id "TSS30526"; p_id "P23556";
Chr4	Cufflinks	exon	9580732	9580899	.	-	.	gene_id "XLOC_024676"; transcript_id "TCONS_00049456"; exon_number "14"; gene_name "AT4G17020"; oId "AT4G17020.1"; nearest_ref "AT4G17020.1"; class_code "="; tss_id "TSS30526"; p_id "P23556";
Chr4	Cufflinks	exon	9580970	9581392	.	-	.	gene_id "XLOC_024676"; transcript_id "TCONS_00049456"; exon_number "15"; gene_name "AT4G17020"; oId "AT4G17020.1"; nearest_ref "AT4G17020.1"; class_code "="; tss_id "TSS30526"; p_id "P23556";
Chr4	Cufflinks	exon	9577875	9578066	.	-	.	gene_id "XLOC_024676"; transcript_id "TCONS_00049458"; exon_number "1"; gene_name "AT4G17020"; oId "AT4G17020.3"; nearest_ref "AT4G17020.3"; class_code "="; tss_id "TSS30526"; p_id "P23557";
Chr4	Cufflinks	exon	9578156	9578289	.	-	.	gene_id "XLOC_024676"; transcript_id "TCONS_00049458"; exon_number "2"; gene_name "AT4G17020"; oId "AT4G17020.3"; nearest_ref "AT4G17020.3"; class_code "="; tss_id "TSS30526"; p_id "P23557";
Chr4	Cufflinks	exon	9578379	9578453	.	-	.	gene_id "XLOC_024676"; transcript_id "TCONS_00049458"; exon_number "3"; gene_name "AT4G17020"; oId "AT4G17020.3"; nearest_ref "AT4G17020.3"; class_code "="; tss_id "TSS30526"; p_id "P23557";
Chr4	Cufflinks	exon	9578592	9578672	.	-	.	gene_id "XLOC_024676"; transcript_id "TCONS_00049458"; exon_number "4"; gene_name "AT4G17020"; oId "AT4G17020.3"; nearest_ref "AT4G17020.3"; class_code "="; tss_id "TSS30526"; p_id "P23557";
Chr4	Cufflinks	exon	9578826	9578916	.	-	.	gene_id "XLOC_024676"; transcript_id "TCONS_00049458"; exon_number "5"; gene_name "AT4G17020"; oId "AT4G17020.3"; nearest_ref "AT4G17020.3"; class_code "="; tss_id "TSS30526"; p_id "P23557";
Chr4	Cufflinks	exon	9579007	9579092	.	-	.	gene_id "XLOC_024676"; transcript_id "TCONS_00049458"; exon_number "6"; gene_name "AT4G17020"; oId "AT4G17020.3"; nearest_ref "AT4G17020.3"; class_code "="; tss_id "TSS30526"; p_id "P23557";
Chr4	Cufflinks	exon	9579189	9579272	.	-	.	gene_id "XLOC_024676"; transcript_id "TCONS_00049458"; exon_number "7"; gene_name "AT4G17020"; oId "AT4G17020.3"; nearest_ref "AT4G17020.3"; class_code "="; tss_id "TSS30526"; p_id "P23557";
Chr4	Cufflinks	exon	9579395	9579478	.	-	.	gene_id "XLOC_024676"; transcript_id "TCONS_00049458"; exon_number "8"; gene_name "AT4G17020"; oId "AT4G17020.3"; nearest_ref "AT4G17020.3"; class_code "="; tss_id "TSS30526"; p_id "P23557";
Chr4	Cufflinks	exon	9579591	9579659	.	-	.	gene_id "XLOC_024676"; transcript_id "TCONS_00049458"; exon_number "9"; gene_name "AT4G17020"; oId "AT4G17020.3"; nearest_ref "AT4G17020.3"; class_code "="; tss_id "TSS30526"; p_id "P23557";
Chr4	Cufflinks	exon	9579739	9579798	.	-	.	gene_id "XLOC_024676"; transcript_id "TCONS_00049458"; exon_number "10"; gene_name "AT4G17020"; oId "AT4G17020.3"; nearest_ref "AT4G17020.3"; class_code "="; tss_id "TSS30526"; p_id "P23557";
Chr4	Cufflinks	exon	9579873	9579918	.	-	.	gene_id "XLOC_024676"; transcript_id "TCONS_00049458"; exon_number "11"; gene_name "AT4G17020"; oId "AT4G17020.3"; nearest_ref "AT4G17020.3"; class_code "="; tss_id "TSS30526"; p_id "P23557";
Chr4	Cufflinks	exon	9580000	9580100	.	-	.	gene_id "XLOC_024676"; transcript_id "TCONS_00049458"; exon_number "12"; gene_name "AT4G17020"; oId "AT4G17020.3"; nearest_ref "AT4G17020.3"; class_code "="; tss_id "TSS30526"; p_id "P23557";
Chr4	Cufflinks	exon	9580220	9580313	.	-	.	gene_id "XLOC_024676"; transcript_id "TCONS_00049458"; exon_number "13"; gene_name "AT4G17020"; oId "AT4G17020.3"; nearest_ref "AT4G17020.3"; class_code "="; tss_id "TSS30526"; p_id "P23557";
Chr4	Cufflinks	exon	9580408	9580476	.	-	.	gene_id "XLOC_024676"; transcript_id "TCONS_00049458"; exon_number "14"; gene_name "AT4G17020"; oId "AT4G17020.3"; nearest_ref "AT4G17020.3"; class_code "="; tss_id "TSS30526"; p_id "P23557";
Chr4	Cufflinks	exon	9580732	9580899	.	-	.	gene_id "XLOC_024676"; transcript_id "TCONS_00049458"; exon_number "15"; gene_name "AT4G17020"; oId "AT4G17020.3"; nearest_ref "AT4G17020.3"; class_code "="; tss_id "TSS30526"; p_id "P23557";
Chr4	Cufflinks	exon	9580970	9581439	.	-	.	gene_id "XLOC_024676"; transcript_id "TCONS_00049458"; exon_number "16"; gene_name "AT4G17020"; oId "AT4G17020.3"; nearest_ref "AT4G17020.3"; class_code "="; tss_id "TSS30526"; p_id "P23557";
Chr4	Cufflinks	exon	9579678	9579918	.	-	.	gene_id "XLOC_024676"; transcript_id "TCONS_00049459"; exon_number "1"; gene_name "AT4G17020"; oId "CUFF.8340.4"; nearest_ref "AT4G17020.3"; class_code "j"; tss_id "TSS30526";
Chr4	Cufflinks	exon	9580000	9580100	.	-	.	gene_id "XLOC_024676"; transcript_id "TCONS_00049459"; exon_number "2"; gene_name "AT4G17020"; oId "CUFF.8340.4"; nearest_ref "AT4G17020.3"; class_code "j"; tss_id "TSS30526";
Chr4	Cufflinks	exon	9580220	9580313	.	-	.	gene_id "XLOC_024676"; transcript_id "TCONS_00049459"; exon_number "3"; gene_name "AT4G17020"; oId "CUFF.8340.4"; nearest_ref "AT4G17020.3"; class_code "j"; tss_id "TSS30526";
Chr4	Cufflinks	exon	9580408	9580476	.	-	.	gene_id "XLOC_024676"; transcript_id "TCONS_00049459"; exon_number "4"; gene_name "AT4G17020"; oId "CUFF.8340.4"; nearest_ref "AT4G17020.3"; class_code "j"; tss_id "TSS30526";
Chr4	Cufflinks	exon	9580732	9580899	.	-	.	gene_id "XLOC_024676"; transcript_id "TCONS_00049459"; exon_number "5"; gene_name "AT4G17020"; oId "CUFF.8340.4"; nearest_ref "AT4G17020.3"; class_code "j"; tss_id "TSS30526";
Chr4	Cufflinks	exon	9580970	9581439	.	-	.	gene_id "XLOC_024676"; transcript_id "TCONS_00049459"; exon_number "6"; gene_name "AT4G17020"; oId "CUFF.8340.4"; nearest_ref "AT4G17020.3"; class_code "j"; tss_id "TSS30526";
Chr4	Cufflinks	exon	9581586	9582014	.	-	.	gene_id "XLOC_024677"; transcript_id "TCONS_00054639"; exon_number "1"; gene_name "ATEXLB1"; oId "CUFF.2655.2"; nearest_ref "AT4G17030.1"; class_code "j"; tss_id "TSS30527";
Chr4	Cufflinks	exon	9582150	9582702	.	-	.	gene_id "XLOC_024677"; transcript_id "TCONS_00054639"; exon_number "2"; gene_name "ATEXLB1"; oId "CUFF.2655.2"; nearest_ref "AT4G17030.1"; class_code "j"; tss_id "TSS30527";
Chr4	Cufflinks	exon	9583049	9583290	.	-	.	gene_id "XLOC_024677"; transcript_id "TCONS_00054639"; exon_number "3"; gene_name "ATEXLB1"; oId "CUFF.2655.2"; nearest_ref "AT4G17030.1"; class_code "j"; tss_id "TSS30527";
Chr4	Cufflinks	exon	9581586	9582014	.	-	.	gene_id "XLOC_024677"; transcript_id "TCONS_00049460"; exon_number "1"; gene_name "ATEXLB1"; oId "AT4G17030.1"; nearest_ref "AT4G17030.1"; class_code "="; tss_id "TSS30527"; p_id "P23558";
Chr4	Cufflinks	exon	9582150	9582461	.	-	.	gene_id "XLOC_024677"; transcript_id "TCONS_00049460"; exon_number "2"; gene_name "ATEXLB1"; oId "AT4G17030.1"; nearest_ref "AT4G17030.1"; class_code "="; tss_id "TSS30527"; p_id "P23558";
Chr4	Cufflinks	exon	9582593	9582702	.	-	.	gene_id "XLOC_024677"; transcript_id "TCONS_00049460"; exon_number "3"; gene_name "ATEXLB1"; oId "AT4G17030.1"; nearest_ref "AT4G17030.1"; class_code "="; tss_id "TSS30527"; p_id "P23558";
Chr4	Cufflinks	exon	9583049	9583290	.	-	.	gene_id "XLOC_024677"; transcript_id "TCONS_00049460"; exon_number "4"; gene_name "ATEXLB1"; oId "AT4G17030.1"; nearest_ref "AT4G17030.1"; class_code "="; tss_id "TSS30527"; p_id "P23558";
Chr4	Cufflinks	exon	9585705	9585931	.	-	.	gene_id "XLOC_024678"; transcript_id "TCONS_00049461"; exon_number "1"; gene_name "CLPR4"; oId "AT4G17040.1"; nearest_ref "AT4G17040.1"; class_code "="; tss_id "TSS30528"; p_id "P23559";
Chr4	Cufflinks	exon	9586703	9586811	.	-	.	gene_id "XLOC_024678"; transcript_id "TCONS_00049461"; exon_number "2"; gene_name "CLPR4"; oId "AT4G17040.1"; nearest_ref "AT4G17040.1"; class_code "="; tss_id "TSS30528"; p_id "P23559";
Chr4	Cufflinks	exon	9586929	9587042	.	-	.	gene_id "XLOC_024678"; transcript_id "TCONS_00049461"; exon_number "3"; gene_name "CLPR4"; oId "AT4G17040.1"; nearest_ref "AT4G17040.1"; class_code "="; tss_id "TSS30528"; p_id "P23559";
Chr4	Cufflinks	exon	9587374	9587451	.	-	.	gene_id "XLOC_024678"; transcript_id "TCONS_00049461"; exon_number "4"; gene_name "CLPR4"; oId "AT4G17040.1"; nearest_ref "AT4G17040.1"; class_code "="; tss_id "TSS30528"; p_id "P23559";
Chr4	Cufflinks	exon	9587619	9587745	.	-	.	gene_id "XLOC_024678"; transcript_id "TCONS_00049461"; exon_number "5"; gene_name "CLPR4"; oId "AT4G17040.1"; nearest_ref "AT4G17040.1"; class_code "="; tss_id "TSS30528"; p_id "P23559";
Chr4	Cufflinks	exon	9587939	9587994	.	-	.	gene_id "XLOC_024678"; transcript_id "TCONS_00049461"; exon_number "6"; gene_name "CLPR4"; oId "AT4G17040.1"; nearest_ref "AT4G17040.1"; class_code "="; tss_id "TSS30528"; p_id "P23559";
Chr4	Cufflinks	exon	9588148	9588351	.	-	.	gene_id "XLOC_024678"; transcript_id "TCONS_00049461"; exon_number "7"; gene_name "CLPR4"; oId "AT4G17040.1"; nearest_ref "AT4G17040.1"; class_code "="; tss_id "TSS30528"; p_id "P23559";
Chr4	Cufflinks	exon	9589031	9589362	.	-	.	gene_id "XLOC_024678"; transcript_id "TCONS_00049461"; exon_number "8"; gene_name "CLPR4"; oId "AT4G17040.1"; nearest_ref "AT4G17040.1"; class_code "="; tss_id "TSS30528"; p_id "P23559";
Chr4	Cufflinks	exon	9593529	9595249	.	-	.	gene_id "XLOC_024679"; transcript_id "TCONS_00049462"; exon_number "1"; gene_name "FIP2"; oId "AT4G17060.1"; nearest_ref "AT4G17060.1"; class_code "="; tss_id "TSS30529"; p_id "P23560";
Chr4	Cufflinks	exon	9595365	9595876	.	-	.	gene_id "XLOC_024680"; transcript_id "TCONS_00053611"; exon_number "1"; gene_name "AT4G17070"; oId "CUFF.135.1"; nearest_ref "AT4G17070.1"; class_code "j"; tss_id "TSS30530";
Chr4	Cufflinks	exon	9596584	9596726	.	-	.	gene_id "XLOC_024680"; transcript_id "TCONS_00053611"; exon_number "2"; gene_name "AT4G17070"; oId "CUFF.135.1"; nearest_ref "AT4G17070.1"; class_code "j"; tss_id "TSS30530";
Chr4	Cufflinks	exon	9596827	9596866	.	-	.	gene_id "XLOC_024680"; transcript_id "TCONS_00053611"; exon_number "3"; gene_name "AT4G17070"; oId "CUFF.135.1"; nearest_ref "AT4G17070.1"; class_code "j"; tss_id "TSS30530";
Chr4	Cufflinks	exon	9597316	9597414	.	-	.	gene_id "XLOC_024680"; transcript_id "TCONS_00053611"; exon_number "4"; gene_name "AT4G17070"; oId "CUFF.135.1"; nearest_ref "AT4G17070.1"; class_code "j"; tss_id "TSS30530";
Chr4	Cufflinks	exon	9597671	9598283	.	-	.	gene_id "XLOC_024680"; transcript_id "TCONS_00053611"; exon_number "5"; gene_name "AT4G17070"; oId "CUFF.135.1"; nearest_ref "AT4G17070.1"; class_code "j"; tss_id "TSS30530";
Chr4	Cufflinks	exon	9595385	9595876	.	-	.	gene_id "XLOC_024680"; transcript_id "TCONS_00049463"; exon_number "1"; gene_name "AT4G17070"; oId "AT4G17070.1"; nearest_ref "AT4G17070.1"; class_code "="; tss_id "TSS30530"; p_id "P23561";
Chr4	Cufflinks	exon	9596584	9596721	.	-	.	gene_id "XLOC_024680"; transcript_id "TCONS_00049463"; exon_number "2"; gene_name "AT4G17070"; oId "AT4G17070.1"; nearest_ref "AT4G17070.1"; class_code "="; tss_id "TSS30530"; p_id "P23561";
Chr4	Cufflinks	exon	9596822	9596866	.	-	.	gene_id "XLOC_024680"; transcript_id "TCONS_00049463"; exon_number "3"; gene_name "AT4G17070"; oId "AT4G17070.1"; nearest_ref "AT4G17070.1"; class_code "="; tss_id "TSS30530"; p_id "P23561";
Chr4	Cufflinks	exon	9597316	9597414	.	-	.	gene_id "XLOC_024680"; transcript_id "TCONS_00049463"; exon_number "4"; gene_name "AT4G17070"; oId "AT4G17070.1"; nearest_ref "AT4G17070.1"; class_code "="; tss_id "TSS30530"; p_id "P23561";
Chr4	Cufflinks	exon	9597671	9598237	.	-	.	gene_id "XLOC_024680"; transcript_id "TCONS_00049463"; exon_number "5"; gene_name "AT4G17070"; oId "AT4G17070.1"; nearest_ref "AT4G17070.1"; class_code "="; tss_id "TSS30530"; p_id "P23561";
Chr4	Cufflinks	exon	9595385	9595876	.	-	.	gene_id "XLOC_024680"; transcript_id "TCONS_00052457"; exon_number "1"; gene_name "AT4G17070"; oId "CUFF.1516.2"; nearest_ref "AT4G17070.1"; class_code "j"; tss_id "TSS30531";
Chr4	Cufflinks	exon	9596584	9596721	.	-	.	gene_id "XLOC_024680"; transcript_id "TCONS_00052457"; exon_number "2"; gene_name "AT4G17070"; oId "CUFF.1516.2"; nearest_ref "AT4G17070.1"; class_code "j"; tss_id "TSS30531";
Chr4	Cufflinks	exon	9596822	9596866	.	-	.	gene_id "XLOC_024680"; transcript_id "TCONS_00052457"; exon_number "3"; gene_name "AT4G17070"; oId "CUFF.1516.2"; nearest_ref "AT4G17070.1"; class_code "j"; tss_id "TSS30531";
Chr4	Cufflinks	exon	9597316	9597414	.	-	.	gene_id "XLOC_024680"; transcript_id "TCONS_00052457"; exon_number "4"; gene_name "AT4G17070"; oId "CUFF.1516.2"; nearest_ref "AT4G17070.1"; class_code "j"; tss_id "TSS30531";
Chr4	Cufflinks	exon	9597671	9598211	.	-	.	gene_id "XLOC_024680"; transcript_id "TCONS_00052457"; exon_number "5"; gene_name "AT4G17070"; oId "CUFF.1516.2"; nearest_ref "AT4G17070.1"; class_code "j"; tss_id "TSS30531";
Chr4	Cufflinks	exon	9684241	9684251	.	-	.	gene_id "XLOC_024680"; transcript_id "TCONS_00052457"; exon_number "6"; gene_name "AT4G17070"; oId "CUFF.1516.2"; nearest_ref "AT4G17070.1"; class_code "j"; tss_id "TSS30531";
Chr4	Cufflinks	exon	9604962	9606057	.	-	.	gene_id "XLOC_024681"; transcript_id "TCONS_00049464"; exon_number "1"; gene_name "CT-BMY"; oId "AT4G17090.1"; nearest_ref "AT4G17090.1"; class_code "="; tss_id "TSS30532"; p_id "P23562";
Chr4	Cufflinks	exon	9606201	9606311	.	-	.	gene_id "XLOC_024681"; transcript_id "TCONS_00049464"; exon_number "2"; gene_name "CT-BMY"; oId "AT4G17090.1"; nearest_ref "AT4G17090.1"; class_code "="; tss_id "TSS30532"; p_id "P23562";
Chr4	Cufflinks	exon	9606409	9606619	.	-	.	gene_id "XLOC_024681"; transcript_id "TCONS_00049464"; exon_number "3"; gene_name "CT-BMY"; oId "AT4G17090.1"; nearest_ref "AT4G17090.1"; class_code "="; tss_id "TSS30532"; p_id "P23562";
Chr4	Cufflinks	exon	9606718	9607334	.	-	.	gene_id "XLOC_024681"; transcript_id "TCONS_00049464"; exon_number "4"; gene_name "CT-BMY"; oId "AT4G17090.1"; nearest_ref "AT4G17090.1"; class_code "="; tss_id "TSS30532"; p_id "P23562";
Chr4	Cufflinks	exon	9609910	9610400	.	-	.	gene_id "XLOC_024682"; transcript_id "TCONS_00049465"; exon_number "1"; gene_name "AT4G17100"; oId "AT4G17100.1"; nearest_ref "AT4G17100.1"; class_code "="; tss_id "TSS30533"; p_id "P23564";
Chr4	Cufflinks	exon	9610502	9610573	.	-	.	gene_id "XLOC_024682"; transcript_id "TCONS_00049465"; exon_number "2"; gene_name "AT4G17100"; oId "AT4G17100.1"; nearest_ref "AT4G17100.1"; class_code "="; tss_id "TSS30533"; p_id "P23564";
Chr4	Cufflinks	exon	9610681	9611289	.	-	.	gene_id "XLOC_024682"; transcript_id "TCONS_00049465"; exon_number "3"; gene_name "AT4G17100"; oId "AT4G17100.1"; nearest_ref "AT4G17100.1"; class_code "="; tss_id "TSS30533"; p_id "P23564";
Chr4	Cufflinks	exon	9611386	9611457	.	-	.	gene_id "XLOC_024682"; transcript_id "TCONS_00049465"; exon_number "4"; gene_name "AT4G17100"; oId "AT4G17100.1"; nearest_ref "AT4G17100.1"; class_code "="; tss_id "TSS30533"; p_id "P23564";
Chr4	Cufflinks	exon	9611575	9611631	.	-	.	gene_id "XLOC_024682"; transcript_id "TCONS_00049465"; exon_number "5"; gene_name "AT4G17100"; oId "AT4G17100.1"; nearest_ref "AT4G17100.1"; class_code "="; tss_id "TSS30533"; p_id "P23564";
Chr4	Cufflinks	exon	9611862	9611921	.	-	.	gene_id "XLOC_024682"; transcript_id "TCONS_00049465"; exon_number "6"; gene_name "AT4G17100"; oId "AT4G17100.1"; nearest_ref "AT4G17100.1"; class_code "="; tss_id "TSS30533"; p_id "P23564";
Chr4	Cufflinks	exon	9612199	9612270	.	-	.	gene_id "XLOC_024682"; transcript_id "TCONS_00049465"; exon_number "7"; gene_name "AT4G17100"; oId "AT4G17100.1"; nearest_ref "AT4G17100.1"; class_code "="; tss_id "TSS30533"; p_id "P23564";
Chr4	Cufflinks	exon	9612383	9612655	.	-	.	gene_id "XLOC_024682"; transcript_id "TCONS_00049465"; exon_number "8"; gene_name "AT4G17100"; oId "AT4G17100.1"; nearest_ref "AT4G17100.1"; class_code "="; tss_id "TSS30533"; p_id "P23564";
Chr4	Cufflinks	exon	9610102	9610400	.	-	.	gene_id "XLOC_024682"; transcript_id "TCONS_00049466"; exon_number "1"; gene_name "AT4G17100"; oId "AT4G17100.2"; nearest_ref "AT4G17100.2"; class_code "="; tss_id "TSS30533"; p_id "P23563";
Chr4	Cufflinks	exon	9610502	9610573	.	-	.	gene_id "XLOC_024682"; transcript_id "TCONS_00049466"; exon_number "2"; gene_name "AT4G17100"; oId "AT4G17100.2"; nearest_ref "AT4G17100.2"; class_code "="; tss_id "TSS30533"; p_id "P23563";
Chr4	Cufflinks	exon	9610681	9611289	.	-	.	gene_id "XLOC_024682"; transcript_id "TCONS_00049466"; exon_number "3"; gene_name "AT4G17100"; oId "AT4G17100.2"; nearest_ref "AT4G17100.2"; class_code "="; tss_id "TSS30533"; p_id "P23563";
Chr4	Cufflinks	exon	9611386	9611457	.	-	.	gene_id "XLOC_024682"; transcript_id "TCONS_00049466"; exon_number "4"; gene_name "AT4G17100"; oId "AT4G17100.2"; nearest_ref "AT4G17100.2"; class_code "="; tss_id "TSS30533"; p_id "P23563";
Chr4	Cufflinks	exon	9611575	9611631	.	-	.	gene_id "XLOC_024682"; transcript_id "TCONS_00049466"; exon_number "5"; gene_name "AT4G17100"; oId "AT4G17100.2"; nearest_ref "AT4G17100.2"; class_code "="; tss_id "TSS30533"; p_id "P23563";
Chr4	Cufflinks	exon	9611862	9611921	.	-	.	gene_id "XLOC_024682"; transcript_id "TCONS_00049466"; exon_number "6"; gene_name "AT4G17100"; oId "AT4G17100.2"; nearest_ref "AT4G17100.2"; class_code "="; tss_id "TSS30533"; p_id "P23563";
Chr4	Cufflinks	exon	9612199	9612270	.	-	.	gene_id "XLOC_024682"; transcript_id "TCONS_00049466"; exon_number "7"; gene_name "AT4G17100"; oId "AT4G17100.2"; nearest_ref "AT4G17100.2"; class_code "="; tss_id "TSS30533"; p_id "P23563";
Chr4	Cufflinks	exon	9612379	9612676	.	-	.	gene_id "XLOC_024682"; transcript_id "TCONS_00049466"; exon_number "8"; gene_name "AT4G17100"; oId "AT4G17100.2"; nearest_ref "AT4G17100.2"; class_code "="; tss_id "TSS30533"; p_id "P23563";
Chr4	Cufflinks	exon	9613330	9613976	.	-	.	gene_id "XLOC_024683"; transcript_id "TCONS_00049468"; exon_number "1"; gene_name "AT4G17140"; oId "AT4G17140.2"; nearest_ref "AT4G17140.2"; class_code "="; tss_id "TSS30534"; p_id "P23565";
Chr4	Cufflinks	exon	9614155	9614263	.	-	.	gene_id "XLOC_024683"; transcript_id "TCONS_00049468"; exon_number "2"; gene_name "AT4G17140"; oId "AT4G17140.2"; nearest_ref "AT4G17140.2"; class_code "="; tss_id "TSS30534"; p_id "P23565";
Chr4	Cufflinks	exon	9614405	9614457	.	-	.	gene_id "XLOC_024683"; transcript_id "TCONS_00049468"; exon_number "3"; gene_name "AT4G17140"; oId "AT4G17140.2"; nearest_ref "AT4G17140.2"; class_code "="; tss_id "TSS30534"; p_id "P23565";
Chr4	Cufflinks	exon	9614759	9614977	.	-	.	gene_id "XLOC_024683"; transcript_id "TCONS_00049468"; exon_number "4"; gene_name "AT4G17140"; oId "AT4G17140.2"; nearest_ref "AT4G17140.2"; class_code "="; tss_id "TSS30534"; p_id "P23565";
Chr4	Cufflinks	exon	9615232	9615516	.	-	.	gene_id "XLOC_024683"; transcript_id "TCONS_00049468"; exon_number "5"; gene_name "AT4G17140"; oId "AT4G17140.2"; nearest_ref "AT4G17140.2"; class_code "="; tss_id "TSS30534"; p_id "P23565";
Chr4	Cufflinks	exon	9615607	9615765	.	-	.	gene_id "XLOC_024683"; transcript_id "TCONS_00049468"; exon_number "6"; gene_name "AT4G17140"; oId "AT4G17140.2"; nearest_ref "AT4G17140.2"; class_code "="; tss_id "TSS30534"; p_id "P23565";
Chr4	Cufflinks	exon	9616016	9616375	.	-	.	gene_id "XLOC_024683"; transcript_id "TCONS_00049468"; exon_number "7"; gene_name "AT4G17140"; oId "AT4G17140.2"; nearest_ref "AT4G17140.2"; class_code "="; tss_id "TSS30534"; p_id "P23565";
Chr4	Cufflinks	exon	9616450	9616671	.	-	.	gene_id "XLOC_024683"; transcript_id "TCONS_00049468"; exon_number "8"; gene_name "AT4G17140"; oId "AT4G17140.2"; nearest_ref "AT4G17140.2"; class_code "="; tss_id "TSS30534"; p_id "P23565";
Chr4	Cufflinks	exon	9617084	9617210	.	-	.	gene_id "XLOC_024683"; transcript_id "TCONS_00049468"; exon_number "9"; gene_name "AT4G17140"; oId "AT4G17140.2"; nearest_ref "AT4G17140.2"; class_code "="; tss_id "TSS30534"; p_id "P23565";
Chr4	Cufflinks	exon	9617333	9617469	.	-	.	gene_id "XLOC_024683"; transcript_id "TCONS_00049468"; exon_number "10"; gene_name "AT4G17140"; oId "AT4G17140.2"; nearest_ref "AT4G17140.2"; class_code "="; tss_id "TSS30534"; p_id "P23565";
Chr4	Cufflinks	exon	9617564	9617741	.	-	.	gene_id "XLOC_024683"; transcript_id "TCONS_00049468"; exon_number "11"; gene_name "AT4G17140"; oId "AT4G17140.2"; nearest_ref "AT4G17140.2"; class_code "="; tss_id "TSS30534"; p_id "P23565";
Chr4	Cufflinks	exon	9617842	9618360	.	-	.	gene_id "XLOC_024683"; transcript_id "TCONS_00049468"; exon_number "12"; gene_name "AT4G17140"; oId "AT4G17140.2"; nearest_ref "AT4G17140.2"; class_code "="; tss_id "TSS30534"; p_id "P23565";
Chr4	Cufflinks	exon	9618448	9618629	.	-	.	gene_id "XLOC_024683"; transcript_id "TCONS_00049468"; exon_number "13"; gene_name "AT4G17140"; oId "AT4G17140.2"; nearest_ref "AT4G17140.2"; class_code "="; tss_id "TSS30534"; p_id "P23565";
Chr4	Cufflinks	exon	9618793	9618897	.	-	.	gene_id "XLOC_024683"; transcript_id "TCONS_00049468"; exon_number "14"; gene_name "AT4G17140"; oId "AT4G17140.2"; nearest_ref "AT4G17140.2"; class_code "="; tss_id "TSS30534"; p_id "P23565";
Chr4	Cufflinks	exon	9618979	9619055	.	-	.	gene_id "XLOC_024683"; transcript_id "TCONS_00049468"; exon_number "15"; gene_name "AT4G17140"; oId "AT4G17140.2"; nearest_ref "AT4G17140.2"; class_code "="; tss_id "TSS30534"; p_id "P23565";
Chr4	Cufflinks	exon	9619154	9619292	.	-	.	gene_id "XLOC_024683"; transcript_id "TCONS_00049468"; exon_number "16"; gene_name "AT4G17140"; oId "AT4G17140.2"; nearest_ref "AT4G17140.2"; class_code "="; tss_id "TSS30534"; p_id "P23565";
Chr4	Cufflinks	exon	9619377	9619725	.	-	.	gene_id "XLOC_024683"; transcript_id "TCONS_00049468"; exon_number "17"; gene_name "AT4G17140"; oId "AT4G17140.2"; nearest_ref "AT4G17140.2"; class_code "="; tss_id "TSS30534"; p_id "P23565";
Chr4	Cufflinks	exon	9619814	9619887	.	-	.	gene_id "XLOC_024683"; transcript_id "TCONS_00049468"; exon_number "18"; gene_name "AT4G17140"; oId "AT4G17140.2"; nearest_ref "AT4G17140.2"; class_code "="; tss_id "TSS30534"; p_id "P23565";
Chr4	Cufflinks	exon	9619998	9620885	.	-	.	gene_id "XLOC_024683"; transcript_id "TCONS_00049468"; exon_number "19"; gene_name "AT4G17140"; oId "AT4G17140.2"; nearest_ref "AT4G17140.2"; class_code "="; tss_id "TSS30534"; p_id "P23565";
Chr4	Cufflinks	exon	9621056	9621180	.	-	.	gene_id "XLOC_024683"; transcript_id "TCONS_00049468"; exon_number "20"; gene_name "AT4G17140"; oId "AT4G17140.2"; nearest_ref "AT4G17140.2"; class_code "="; tss_id "TSS30534"; p_id "P23565";
Chr4	Cufflinks	exon	9621288	9621330	.	-	.	gene_id "XLOC_024683"; transcript_id "TCONS_00049468"; exon_number "21"; gene_name "AT4G17140"; oId "AT4G17140.2"; nearest_ref "AT4G17140.2"; class_code "="; tss_id "TSS30534"; p_id "P23565";
Chr4	Cufflinks	exon	9621722	9621916	.	-	.	gene_id "XLOC_024683"; transcript_id "TCONS_00049468"; exon_number "22"; gene_name "AT4G17140"; oId "AT4G17140.2"; nearest_ref "AT4G17140.2"; class_code "="; tss_id "TSS30534"; p_id "P23565";
Chr4	Cufflinks	exon	9622209	9622478	.	-	.	gene_id "XLOC_024683"; transcript_id "TCONS_00049468"; exon_number "23"; gene_name "AT4G17140"; oId "AT4G17140.2"; nearest_ref "AT4G17140.2"; class_code "="; tss_id "TSS30534"; p_id "P23565";
Chr4	Cufflinks	exon	9622608	9622770	.	-	.	gene_id "XLOC_024683"; transcript_id "TCONS_00049468"; exon_number "24"; gene_name "AT4G17140"; oId "AT4G17140.2"; nearest_ref "AT4G17140.2"; class_code "="; tss_id "TSS30534"; p_id "P23565";
Chr4	Cufflinks	exon	9622937	9623100	.	-	.	gene_id "XLOC_024683"; transcript_id "TCONS_00049468"; exon_number "25"; gene_name "AT4G17140"; oId "AT4G17140.2"; nearest_ref "AT4G17140.2"; class_code "="; tss_id "TSS30534"; p_id "P23565";
Chr4	Cufflinks	exon	9623174	9623663	.	-	.	gene_id "XLOC_024683"; transcript_id "TCONS_00049468"; exon_number "26"; gene_name "AT4G17140"; oId "AT4G17140.2"; nearest_ref "AT4G17140.2"; class_code "="; tss_id "TSS30534"; p_id "P23565";
Chr4	Cufflinks	exon	9623753	9624115	.	-	.	gene_id "XLOC_024683"; transcript_id "TCONS_00049468"; exon_number "27"; gene_name "AT4G17140"; oId "AT4G17140.2"; nearest_ref "AT4G17140.2"; class_code "="; tss_id "TSS30534"; p_id "P23565";
Chr4	Cufflinks	exon	9624505	9624819	.	-	.	gene_id "XLOC_024683"; transcript_id "TCONS_00049468"; exon_number "28"; gene_name "AT4G17140"; oId "AT4G17140.2"; nearest_ref "AT4G17140.2"; class_code "="; tss_id "TSS30534"; p_id "P23565";
Chr4	Cufflinks	exon	9624896	9624980	.	-	.	gene_id "XLOC_024683"; transcript_id "TCONS_00049468"; exon_number "29"; gene_name "AT4G17140"; oId "AT4G17140.2"; nearest_ref "AT4G17140.2"; class_code "="; tss_id "TSS30534"; p_id "P23565";
Chr4	Cufflinks	exon	9625061	9625350	.	-	.	gene_id "XLOC_024683"; transcript_id "TCONS_00049468"; exon_number "30"; gene_name "AT4G17140"; oId "AT4G17140.2"; nearest_ref "AT4G17140.2"; class_code "="; tss_id "TSS30534"; p_id "P23565";
Chr4	Cufflinks	exon	9625478	9625581	.	-	.	gene_id "XLOC_024683"; transcript_id "TCONS_00049468"; exon_number "31"; gene_name "AT4G17140"; oId "AT4G17140.2"; nearest_ref "AT4G17140.2"; class_code "="; tss_id "TSS30534"; p_id "P23565";
Chr4	Cufflinks	exon	9625676	9625867	.	-	.	gene_id "XLOC_024683"; transcript_id "TCONS_00049468"; exon_number "32"; gene_name "AT4G17140"; oId "AT4G17140.2"; nearest_ref "AT4G17140.2"; class_code "="; tss_id "TSS30534"; p_id "P23565";
Chr4	Cufflinks	exon	9625967	9626611	.	-	.	gene_id "XLOC_024683"; transcript_id "TCONS_00049468"; exon_number "33"; gene_name "AT4G17140"; oId "AT4G17140.2"; nearest_ref "AT4G17140.2"; class_code "="; tss_id "TSS30534"; p_id "P23565";
Chr4	Cufflinks	exon	9627114	9627398	.	-	.	gene_id "XLOC_024683"; transcript_id "TCONS_00049468"; exon_number "34"; gene_name "AT4G17140"; oId "AT4G17140.2"; nearest_ref "AT4G17140.2"; class_code "="; tss_id "TSS30534"; p_id "P23565";
Chr4	Cufflinks	exon	9627470	9627613	.	-	.	gene_id "XLOC_024683"; transcript_id "TCONS_00049468"; exon_number "35"; gene_name "AT4G17140"; oId "AT4G17140.2"; nearest_ref "AT4G17140.2"; class_code "="; tss_id "TSS30534"; p_id "P23565";
Chr4	Cufflinks	exon	9627765	9627873	.	-	.	gene_id "XLOC_024683"; transcript_id "TCONS_00049468"; exon_number "36"; gene_name "AT4G17140"; oId "AT4G17140.2"; nearest_ref "AT4G17140.2"; class_code "="; tss_id "TSS30534"; p_id "P23565";
Chr4	Cufflinks	exon	9628021	9628205	.	-	.	gene_id "XLOC_024683"; transcript_id "TCONS_00049468"; exon_number "37"; gene_name "AT4G17140"; oId "AT4G17140.2"; nearest_ref "AT4G17140.2"; class_code "="; tss_id "TSS30534"; p_id "P23565";
Chr4	Cufflinks	exon	9628278	9628391	.	-	.	gene_id "XLOC_024683"; transcript_id "TCONS_00049468"; exon_number "38"; gene_name "AT4G17140"; oId "AT4G17140.2"; nearest_ref "AT4G17140.2"; class_code "="; tss_id "TSS30534"; p_id "P23565";
Chr4	Cufflinks	exon	9628508	9628639	.	-	.	gene_id "XLOC_024683"; transcript_id "TCONS_00049468"; exon_number "39"; gene_name "AT4G17140"; oId "AT4G17140.2"; nearest_ref "AT4G17140.2"; class_code "="; tss_id "TSS30534"; p_id "P23565";
Chr4	Cufflinks	exon	9628736	9629065	.	-	.	gene_id "XLOC_024683"; transcript_id "TCONS_00049468"; exon_number "40"; gene_name "AT4G17140"; oId "AT4G17140.2"; nearest_ref "AT4G17140.2"; class_code "="; tss_id "TSS30534"; p_id "P23565";
Chr4	Cufflinks	exon	9629171	9629596	.	-	.	gene_id "XLOC_024683"; transcript_id "TCONS_00049468"; exon_number "41"; gene_name "AT4G17140"; oId "AT4G17140.2"; nearest_ref "AT4G17140.2"; class_code "="; tss_id "TSS30534"; p_id "P23565";
Chr4	Cufflinks	exon	9629681	9629755	.	-	.	gene_id "XLOC_024683"; transcript_id "TCONS_00049468"; exon_number "42"; gene_name "AT4G17140"; oId "AT4G17140.2"; nearest_ref "AT4G17140.2"; class_code "="; tss_id "TSS30534"; p_id "P23565";
Chr4	Cufflinks	exon	9629829	9629984	.	-	.	gene_id "XLOC_024683"; transcript_id "TCONS_00049468"; exon_number "43"; gene_name "AT4G17140"; oId "AT4G17140.2"; nearest_ref "AT4G17140.2"; class_code "="; tss_id "TSS30534"; p_id "P23565";
Chr4	Cufflinks	exon	9630129	9630181	.	-	.	gene_id "XLOC_024683"; transcript_id "TCONS_00049468"; exon_number "44"; gene_name "AT4G17140"; oId "AT4G17140.2"; nearest_ref "AT4G17140.2"; class_code "="; tss_id "TSS30534"; p_id "P23565";
Chr4	Cufflinks	exon	9630283	9630307	.	-	.	gene_id "XLOC_024683"; transcript_id "TCONS_00049468"; exon_number "45"; gene_name "AT4G17140"; oId "AT4G17140.2"; nearest_ref "AT4G17140.2"; class_code "="; tss_id "TSS30534"; p_id "P23565";
Chr4	Cufflinks	exon	9630397	9630493	.	-	.	gene_id "XLOC_024683"; transcript_id "TCONS_00049468"; exon_number "46"; gene_name "AT4G17140"; oId "AT4G17140.2"; nearest_ref "AT4G17140.2"; class_code "="; tss_id "TSS30534"; p_id "P23565";
Chr4	Cufflinks	exon	9630999	9631099	.	-	.	gene_id "XLOC_024683"; transcript_id "TCONS_00049468"; exon_number "47"; gene_name "AT4G17140"; oId "AT4G17140.2"; nearest_ref "AT4G17140.2"; class_code "="; tss_id "TSS30534"; p_id "P23565";
Chr4	Cufflinks	exon	9631198	9631401	.	-	.	gene_id "XLOC_024683"; transcript_id "TCONS_00049468"; exon_number "48"; gene_name "AT4G17140"; oId "AT4G17140.2"; nearest_ref "AT4G17140.2"; class_code "="; tss_id "TSS30534"; p_id "P23565";
Chr4	Cufflinks	exon	9631500	9631706	.	-	.	gene_id "XLOC_024683"; transcript_id "TCONS_00049468"; exon_number "49"; gene_name "AT4G17140"; oId "AT4G17140.2"; nearest_ref "AT4G17140.2"; class_code "="; tss_id "TSS30534"; p_id "P23565";
Chr4	Cufflinks	exon	9631796	9631916	.	-	.	gene_id "XLOC_024683"; transcript_id "TCONS_00049468"; exon_number "50"; gene_name "AT4G17140"; oId "AT4G17140.2"; nearest_ref "AT4G17140.2"; class_code "="; tss_id "TSS30534"; p_id "P23565";
Chr4	Cufflinks	exon	9631998	9632065	.	-	.	gene_id "XLOC_024683"; transcript_id "TCONS_00049468"; exon_number "51"; gene_name "AT4G17140"; oId "AT4G17140.2"; nearest_ref "AT4G17140.2"; class_code "="; tss_id "TSS30534"; p_id "P23565";
Chr4	Cufflinks	exon	9632487	9632582	.	-	.	gene_id "XLOC_024683"; transcript_id "TCONS_00049468"; exon_number "52"; gene_name "AT4G17140"; oId "AT4G17140.2"; nearest_ref "AT4G17140.2"; class_code "="; tss_id "TSS30534"; p_id "P23565";
Chr4	Cufflinks	exon	9632666	9632770	.	-	.	gene_id "XLOC_024683"; transcript_id "TCONS_00049468"; exon_number "53"; gene_name "AT4G17140"; oId "AT4G17140.2"; nearest_ref "AT4G17140.2"; class_code "="; tss_id "TSS30534"; p_id "P23565";
Chr4	Cufflinks	exon	9632859	9633180	.	-	.	gene_id "XLOC_024683"; transcript_id "TCONS_00049468"; exon_number "54"; gene_name "AT4G17140"; oId "AT4G17140.2"; nearest_ref "AT4G17140.2"; class_code "="; tss_id "TSS30534"; p_id "P23565";
Chr4	Cufflinks	exon	9633265	9633357	.	-	.	gene_id "XLOC_024683"; transcript_id "TCONS_00049468"; exon_number "55"; gene_name "AT4G17140"; oId "AT4G17140.2"; nearest_ref "AT4G17140.2"; class_code "="; tss_id "TSS30534"; p_id "P23565";
Chr4	Cufflinks	exon	9633622	9633792	.	-	.	gene_id "XLOC_024683"; transcript_id "TCONS_00049468"; exon_number "56"; gene_name "AT4G17140"; oId "AT4G17140.2"; nearest_ref "AT4G17140.2"; class_code "="; tss_id "TSS30534"; p_id "P23565";
Chr4	Cufflinks	exon	9633937	9634097	.	-	.	gene_id "XLOC_024683"; transcript_id "TCONS_00049468"; exon_number "57"; gene_name "AT4G17140"; oId "AT4G17140.2"; nearest_ref "AT4G17140.2"; class_code "="; tss_id "TSS30534"; p_id "P23565";
Chr4	Cufflinks	exon	9634183	9634371	.	-	.	gene_id "XLOC_024683"; transcript_id "TCONS_00049468"; exon_number "58"; gene_name "AT4G17140"; oId "AT4G17140.2"; nearest_ref "AT4G17140.2"; class_code "="; tss_id "TSS30534"; p_id "P23565";
Chr4	Cufflinks	exon	9634466	9634567	.	-	.	gene_id "XLOC_024683"; transcript_id "TCONS_00049468"; exon_number "59"; gene_name "AT4G17140"; oId "AT4G17140.2"; nearest_ref "AT4G17140.2"; class_code "="; tss_id "TSS30534"; p_id "P23565";
Chr4	Cufflinks	exon	9634952	9635069	.	-	.	gene_id "XLOC_024683"; transcript_id "TCONS_00049468"; exon_number "60"; gene_name "AT4G17140"; oId "AT4G17140.2"; nearest_ref "AT4G17140.2"; class_code "="; tss_id "TSS30534"; p_id "P23565";
Chr4	Cufflinks	exon	9635148	9635242	.	-	.	gene_id "XLOC_024683"; transcript_id "TCONS_00049468"; exon_number "61"; gene_name "AT4G17140"; oId "AT4G17140.2"; nearest_ref "AT4G17140.2"; class_code "="; tss_id "TSS30534"; p_id "P23565";
Chr4	Cufflinks	exon	9635332	9635382	.	-	.	gene_id "XLOC_024683"; transcript_id "TCONS_00049468"; exon_number "62"; gene_name "AT4G17140"; oId "AT4G17140.2"; nearest_ref "AT4G17140.2"; class_code "="; tss_id "TSS30534"; p_id "P23565";
Chr4	Cufflinks	exon	9635466	9635600	.	-	.	gene_id "XLOC_024683"; transcript_id "TCONS_00049468"; exon_number "63"; gene_name "AT4G17140"; oId "AT4G17140.2"; nearest_ref "AT4G17140.2"; class_code "="; tss_id "TSS30534"; p_id "P23565";
Chr4	Cufflinks	exon	9635877	9635980	.	-	.	gene_id "XLOC_024683"; transcript_id "TCONS_00049468"; exon_number "64"; gene_name "AT4G17140"; oId "AT4G17140.2"; nearest_ref "AT4G17140.2"; class_code "="; tss_id "TSS30534"; p_id "P23565";
Chr4	Cufflinks	exon	9636522	9636873	.	-	.	gene_id "XLOC_024683"; transcript_id "TCONS_00049468"; exon_number "65"; gene_name "AT4G17140"; oId "AT4G17140.2"; nearest_ref "AT4G17140.2"; class_code "="; tss_id "TSS30534"; p_id "P23565";
Chr4	Cufflinks	exon	9613330	9613976	.	-	.	gene_id "XLOC_024683"; transcript_id "TCONS_00049467"; exon_number "1"; gene_name "AT4G17140"; oId "AT4G17140.1"; nearest_ref "AT4G17140.1"; class_code "="; tss_id "TSS30534"; p_id "P23566";
Chr4	Cufflinks	exon	9614155	9614263	.	-	.	gene_id "XLOC_024683"; transcript_id "TCONS_00049467"; exon_number "2"; gene_name "AT4G17140"; oId "AT4G17140.1"; nearest_ref "AT4G17140.1"; class_code "="; tss_id "TSS30534"; p_id "P23566";
Chr4	Cufflinks	exon	9614405	9614457	.	-	.	gene_id "XLOC_024683"; transcript_id "TCONS_00049467"; exon_number "3"; gene_name "AT4G17140"; oId "AT4G17140.1"; nearest_ref "AT4G17140.1"; class_code "="; tss_id "TSS30534"; p_id "P23566";
Chr4	Cufflinks	exon	9614759	9614977	.	-	.	gene_id "XLOC_024683"; transcript_id "TCONS_00049467"; exon_number "4"; gene_name "AT4G17140"; oId "AT4G17140.1"; nearest_ref "AT4G17140.1"; class_code "="; tss_id "TSS30534"; p_id "P23566";
Chr4	Cufflinks	exon	9615232	9615516	.	-	.	gene_id "XLOC_024683"; transcript_id "TCONS_00049467"; exon_number "5"; gene_name "AT4G17140"; oId "AT4G17140.1"; nearest_ref "AT4G17140.1"; class_code "="; tss_id "TSS30534"; p_id "P23566";
Chr4	Cufflinks	exon	9615607	9615765	.	-	.	gene_id "XLOC_024683"; transcript_id "TCONS_00049467"; exon_number "6"; gene_name "AT4G17140"; oId "AT4G17140.1"; nearest_ref "AT4G17140.1"; class_code "="; tss_id "TSS30534"; p_id "P23566";
Chr4	Cufflinks	exon	9616016	9616375	.	-	.	gene_id "XLOC_024683"; transcript_id "TCONS_00049467"; exon_number "7"; gene_name "AT4G17140"; oId "AT4G17140.1"; nearest_ref "AT4G17140.1"; class_code "="; tss_id "TSS30534"; p_id "P23566";
Chr4	Cufflinks	exon	9616450	9616671	.	-	.	gene_id "XLOC_024683"; transcript_id "TCONS_00049467"; exon_number "8"; gene_name "AT4G17140"; oId "AT4G17140.1"; nearest_ref "AT4G17140.1"; class_code "="; tss_id "TSS30534"; p_id "P23566";
Chr4	Cufflinks	exon	9617084	9617210	.	-	.	gene_id "XLOC_024683"; transcript_id "TCONS_00049467"; exon_number "9"; gene_name "AT4G17140"; oId "AT4G17140.1"; nearest_ref "AT4G17140.1"; class_code "="; tss_id "TSS30534"; p_id "P23566";
Chr4	Cufflinks	exon	9617333	9617469	.	-	.	gene_id "XLOC_024683"; transcript_id "TCONS_00049467"; exon_number "10"; gene_name "AT4G17140"; oId "AT4G17140.1"; nearest_ref "AT4G17140.1"; class_code "="; tss_id "TSS30534"; p_id "P23566";
Chr4	Cufflinks	exon	9617564	9617741	.	-	.	gene_id "XLOC_024683"; transcript_id "TCONS_00049467"; exon_number "11"; gene_name "AT4G17140"; oId "AT4G17140.1"; nearest_ref "AT4G17140.1"; class_code "="; tss_id "TSS30534"; p_id "P23566";
Chr4	Cufflinks	exon	9617842	9618360	.	-	.	gene_id "XLOC_024683"; transcript_id "TCONS_00049467"; exon_number "12"; gene_name "AT4G17140"; oId "AT4G17140.1"; nearest_ref "AT4G17140.1"; class_code "="; tss_id "TSS30534"; p_id "P23566";
Chr4	Cufflinks	exon	9618448	9618629	.	-	.	gene_id "XLOC_024683"; transcript_id "TCONS_00049467"; exon_number "13"; gene_name "AT4G17140"; oId "AT4G17140.1"; nearest_ref "AT4G17140.1"; class_code "="; tss_id "TSS30534"; p_id "P23566";
Chr4	Cufflinks	exon	9618793	9618901	.	-	.	gene_id "XLOC_024683"; transcript_id "TCONS_00049467"; exon_number "14"; gene_name "AT4G17140"; oId "AT4G17140.1"; nearest_ref "AT4G17140.1"; class_code "="; tss_id "TSS30534"; p_id "P23566";
Chr4	Cufflinks	exon	9618979	9619055	.	-	.	gene_id "XLOC_024683"; transcript_id "TCONS_00049467"; exon_number "15"; gene_name "AT4G17140"; oId "AT4G17140.1"; nearest_ref "AT4G17140.1"; class_code "="; tss_id "TSS30534"; p_id "P23566";
Chr4	Cufflinks	exon	9619194	9619292	.	-	.	gene_id "XLOC_024683"; transcript_id "TCONS_00049467"; exon_number "16"; gene_name "AT4G17140"; oId "AT4G17140.1"; nearest_ref "AT4G17140.1"; class_code "="; tss_id "TSS30534"; p_id "P23566";
Chr4	Cufflinks	exon	9619377	9619725	.	-	.	gene_id "XLOC_024683"; transcript_id "TCONS_00049467"; exon_number "17"; gene_name "AT4G17140"; oId "AT4G17140.1"; nearest_ref "AT4G17140.1"; class_code "="; tss_id "TSS30534"; p_id "P23566";
Chr4	Cufflinks	exon	9619814	9619887	.	-	.	gene_id "XLOC_024683"; transcript_id "TCONS_00049467"; exon_number "18"; gene_name "AT4G17140"; oId "AT4G17140.1"; nearest_ref "AT4G17140.1"; class_code "="; tss_id "TSS30534"; p_id "P23566";
Chr4	Cufflinks	exon	9619998	9620885	.	-	.	gene_id "XLOC_024683"; transcript_id "TCONS_00049467"; exon_number "19"; gene_name "AT4G17140"; oId "AT4G17140.1"; nearest_ref "AT4G17140.1"; class_code "="; tss_id "TSS30534"; p_id "P23566";
Chr4	Cufflinks	exon	9621056	9621180	.	-	.	gene_id "XLOC_024683"; transcript_id "TCONS_00049467"; exon_number "20"; gene_name "AT4G17140"; oId "AT4G17140.1"; nearest_ref "AT4G17140.1"; class_code "="; tss_id "TSS30534"; p_id "P23566";
Chr4	Cufflinks	exon	9621288	9621330	.	-	.	gene_id "XLOC_024683"; transcript_id "TCONS_00049467"; exon_number "21"; gene_name "AT4G17140"; oId "AT4G17140.1"; nearest_ref "AT4G17140.1"; class_code "="; tss_id "TSS30534"; p_id "P23566";
Chr4	Cufflinks	exon	9621722	9621916	.	-	.	gene_id "XLOC_024683"; transcript_id "TCONS_00049467"; exon_number "22"; gene_name "AT4G17140"; oId "AT4G17140.1"; nearest_ref "AT4G17140.1"; class_code "="; tss_id "TSS30534"; p_id "P23566";
Chr4	Cufflinks	exon	9622209	9622478	.	-	.	gene_id "XLOC_024683"; transcript_id "TCONS_00049467"; exon_number "23"; gene_name "AT4G17140"; oId "AT4G17140.1"; nearest_ref "AT4G17140.1"; class_code "="; tss_id "TSS30534"; p_id "P23566";
Chr4	Cufflinks	exon	9622608	9622770	.	-	.	gene_id "XLOC_024683"; transcript_id "TCONS_00049467"; exon_number "24"; gene_name "AT4G17140"; oId "AT4G17140.1"; nearest_ref "AT4G17140.1"; class_code "="; tss_id "TSS30534"; p_id "P23566";
Chr4	Cufflinks	exon	9622937	9623100	.	-	.	gene_id "XLOC_024683"; transcript_id "TCONS_00049467"; exon_number "25"; gene_name "AT4G17140"; oId "AT4G17140.1"; nearest_ref "AT4G17140.1"; class_code "="; tss_id "TSS30534"; p_id "P23566";
Chr4	Cufflinks	exon	9623174	9623663	.	-	.	gene_id "XLOC_024683"; transcript_id "TCONS_00049467"; exon_number "26"; gene_name "AT4G17140"; oId "AT4G17140.1"; nearest_ref "AT4G17140.1"; class_code "="; tss_id "TSS30534"; p_id "P23566";
Chr4	Cufflinks	exon	9623753	9624115	.	-	.	gene_id "XLOC_024683"; transcript_id "TCONS_00049467"; exon_number "27"; gene_name "AT4G17140"; oId "AT4G17140.1"; nearest_ref "AT4G17140.1"; class_code "="; tss_id "TSS30534"; p_id "P23566";
Chr4	Cufflinks	exon	9624505	9624819	.	-	.	gene_id "XLOC_024683"; transcript_id "TCONS_00049467"; exon_number "28"; gene_name "AT4G17140"; oId "AT4G17140.1"; nearest_ref "AT4G17140.1"; class_code "="; tss_id "TSS30534"; p_id "P23566";
Chr4	Cufflinks	exon	9624896	9624980	.	-	.	gene_id "XLOC_024683"; transcript_id "TCONS_00049467"; exon_number "29"; gene_name "AT4G17140"; oId "AT4G17140.1"; nearest_ref "AT4G17140.1"; class_code "="; tss_id "TSS30534"; p_id "P23566";
Chr4	Cufflinks	exon	9625061	9625350	.	-	.	gene_id "XLOC_024683"; transcript_id "TCONS_00049467"; exon_number "30"; gene_name "AT4G17140"; oId "AT4G17140.1"; nearest_ref "AT4G17140.1"; class_code "="; tss_id "TSS30534"; p_id "P23566";
Chr4	Cufflinks	exon	9625478	9625581	.	-	.	gene_id "XLOC_024683"; transcript_id "TCONS_00049467"; exon_number "31"; gene_name "AT4G17140"; oId "AT4G17140.1"; nearest_ref "AT4G17140.1"; class_code "="; tss_id "TSS30534"; p_id "P23566";
Chr4	Cufflinks	exon	9625676	9625867	.	-	.	gene_id "XLOC_024683"; transcript_id "TCONS_00049467"; exon_number "32"; gene_name "AT4G17140"; oId "AT4G17140.1"; nearest_ref "AT4G17140.1"; class_code "="; tss_id "TSS30534"; p_id "P23566";
Chr4	Cufflinks	exon	9625967	9626611	.	-	.	gene_id "XLOC_024683"; transcript_id "TCONS_00049467"; exon_number "33"; gene_name "AT4G17140"; oId "AT4G17140.1"; nearest_ref "AT4G17140.1"; class_code "="; tss_id "TSS30534"; p_id "P23566";
Chr4	Cufflinks	exon	9627114	9627398	.	-	.	gene_id "XLOC_024683"; transcript_id "TCONS_00049467"; exon_number "34"; gene_name "AT4G17140"; oId "AT4G17140.1"; nearest_ref "AT4G17140.1"; class_code "="; tss_id "TSS30534"; p_id "P23566";
Chr4	Cufflinks	exon	9627470	9627613	.	-	.	gene_id "XLOC_024683"; transcript_id "TCONS_00049467"; exon_number "35"; gene_name "AT4G17140"; oId "AT4G17140.1"; nearest_ref "AT4G17140.1"; class_code "="; tss_id "TSS30534"; p_id "P23566";
Chr4	Cufflinks	exon	9627765	9627873	.	-	.	gene_id "XLOC_024683"; transcript_id "TCONS_00049467"; exon_number "36"; gene_name "AT4G17140"; oId "AT4G17140.1"; nearest_ref "AT4G17140.1"; class_code "="; tss_id "TSS30534"; p_id "P23566";
Chr4	Cufflinks	exon	9628021	9628205	.	-	.	gene_id "XLOC_024683"; transcript_id "TCONS_00049467"; exon_number "37"; gene_name "AT4G17140"; oId "AT4G17140.1"; nearest_ref "AT4G17140.1"; class_code "="; tss_id "TSS30534"; p_id "P23566";
Chr4	Cufflinks	exon	9628278	9628391	.	-	.	gene_id "XLOC_024683"; transcript_id "TCONS_00049467"; exon_number "38"; gene_name "AT4G17140"; oId "AT4G17140.1"; nearest_ref "AT4G17140.1"; class_code "="; tss_id "TSS30534"; p_id "P23566";
Chr4	Cufflinks	exon	9628508	9628639	.	-	.	gene_id "XLOC_024683"; transcript_id "TCONS_00049467"; exon_number "39"; gene_name "AT4G17140"; oId "AT4G17140.1"; nearest_ref "AT4G17140.1"; class_code "="; tss_id "TSS30534"; p_id "P23566";
Chr4	Cufflinks	exon	9628736	9629065	.	-	.	gene_id "XLOC_024683"; transcript_id "TCONS_00049467"; exon_number "40"; gene_name "AT4G17140"; oId "AT4G17140.1"; nearest_ref "AT4G17140.1"; class_code "="; tss_id "TSS30534"; p_id "P23566";
Chr4	Cufflinks	exon	9629171	9629596	.	-	.	gene_id "XLOC_024683"; transcript_id "TCONS_00049467"; exon_number "41"; gene_name "AT4G17140"; oId "AT4G17140.1"; nearest_ref "AT4G17140.1"; class_code "="; tss_id "TSS30534"; p_id "P23566";
Chr4	Cufflinks	exon	9629681	9629755	.	-	.	gene_id "XLOC_024683"; transcript_id "TCONS_00049467"; exon_number "42"; gene_name "AT4G17140"; oId "AT4G17140.1"; nearest_ref "AT4G17140.1"; class_code "="; tss_id "TSS30534"; p_id "P23566";
Chr4	Cufflinks	exon	9629829	9629984	.	-	.	gene_id "XLOC_024683"; transcript_id "TCONS_00049467"; exon_number "43"; gene_name "AT4G17140"; oId "AT4G17140.1"; nearest_ref "AT4G17140.1"; class_code "="; tss_id "TSS30534"; p_id "P23566";
Chr4	Cufflinks	exon	9630043	9630072	.	-	.	gene_id "XLOC_024683"; transcript_id "TCONS_00049467"; exon_number "44"; gene_name "AT4G17140"; oId "AT4G17140.1"; nearest_ref "AT4G17140.1"; class_code "="; tss_id "TSS30534"; p_id "P23566";
Chr4	Cufflinks	exon	9630129	9630181	.	-	.	gene_id "XLOC_024683"; transcript_id "TCONS_00049467"; exon_number "45"; gene_name "AT4G17140"; oId "AT4G17140.1"; nearest_ref "AT4G17140.1"; class_code "="; tss_id "TSS30534"; p_id "P23566";
Chr4	Cufflinks	exon	9630283	9630307	.	-	.	gene_id "XLOC_024683"; transcript_id "TCONS_00049467"; exon_number "46"; gene_name "AT4G17140"; oId "AT4G17140.1"; nearest_ref "AT4G17140.1"; class_code "="; tss_id "TSS30534"; p_id "P23566";
Chr4	Cufflinks	exon	9630397	9630493	.	-	.	gene_id "XLOC_024683"; transcript_id "TCONS_00049467"; exon_number "47"; gene_name "AT4G17140"; oId "AT4G17140.1"; nearest_ref "AT4G17140.1"; class_code "="; tss_id "TSS30534"; p_id "P23566";
Chr4	Cufflinks	exon	9630999	9631099	.	-	.	gene_id "XLOC_024683"; transcript_id "TCONS_00049467"; exon_number "48"; gene_name "AT4G17140"; oId "AT4G17140.1"; nearest_ref "AT4G17140.1"; class_code "="; tss_id "TSS30534"; p_id "P23566";
Chr4	Cufflinks	exon	9631198	9631401	.	-	.	gene_id "XLOC_024683"; transcript_id "TCONS_00049467"; exon_number "49"; gene_name "AT4G17140"; oId "AT4G17140.1"; nearest_ref "AT4G17140.1"; class_code "="; tss_id "TSS30534"; p_id "P23566";
Chr4	Cufflinks	exon	9631500	9631706	.	-	.	gene_id "XLOC_024683"; transcript_id "TCONS_00049467"; exon_number "50"; gene_name "AT4G17140"; oId "AT4G17140.1"; nearest_ref "AT4G17140.1"; class_code "="; tss_id "TSS30534"; p_id "P23566";
Chr4	Cufflinks	exon	9631796	9631916	.	-	.	gene_id "XLOC_024683"; transcript_id "TCONS_00049467"; exon_number "51"; gene_name "AT4G17140"; oId "AT4G17140.1"; nearest_ref "AT4G17140.1"; class_code "="; tss_id "TSS30534"; p_id "P23566";
Chr4	Cufflinks	exon	9631998	9632065	.	-	.	gene_id "XLOC_024683"; transcript_id "TCONS_00049467"; exon_number "52"; gene_name "AT4G17140"; oId "AT4G17140.1"; nearest_ref "AT4G17140.1"; class_code "="; tss_id "TSS30534"; p_id "P23566";
Chr4	Cufflinks	exon	9632487	9632582	.	-	.	gene_id "XLOC_024683"; transcript_id "TCONS_00049467"; exon_number "53"; gene_name "AT4G17140"; oId "AT4G17140.1"; nearest_ref "AT4G17140.1"; class_code "="; tss_id "TSS30534"; p_id "P23566";
Chr4	Cufflinks	exon	9632666	9632770	.	-	.	gene_id "XLOC_024683"; transcript_id "TCONS_00049467"; exon_number "54"; gene_name "AT4G17140"; oId "AT4G17140.1"; nearest_ref "AT4G17140.1"; class_code "="; tss_id "TSS30534"; p_id "P23566";
Chr4	Cufflinks	exon	9632859	9633180	.	-	.	gene_id "XLOC_024683"; transcript_id "TCONS_00049467"; exon_number "55"; gene_name "AT4G17140"; oId "AT4G17140.1"; nearest_ref "AT4G17140.1"; class_code "="; tss_id "TSS30534"; p_id "P23566";
Chr4	Cufflinks	exon	9633265	9633357	.	-	.	gene_id "XLOC_024683"; transcript_id "TCONS_00049467"; exon_number "56"; gene_name "AT4G17140"; oId "AT4G17140.1"; nearest_ref "AT4G17140.1"; class_code "="; tss_id "TSS30534"; p_id "P23566";
Chr4	Cufflinks	exon	9633622	9633792	.	-	.	gene_id "XLOC_024683"; transcript_id "TCONS_00049467"; exon_number "57"; gene_name "AT4G17140"; oId "AT4G17140.1"; nearest_ref "AT4G17140.1"; class_code "="; tss_id "TSS30534"; p_id "P23566";
Chr4	Cufflinks	exon	9633937	9634097	.	-	.	gene_id "XLOC_024683"; transcript_id "TCONS_00049467"; exon_number "58"; gene_name "AT4G17140"; oId "AT4G17140.1"; nearest_ref "AT4G17140.1"; class_code "="; tss_id "TSS30534"; p_id "P23566";
Chr4	Cufflinks	exon	9634183	9634371	.	-	.	gene_id "XLOC_024683"; transcript_id "TCONS_00049467"; exon_number "59"; gene_name "AT4G17140"; oId "AT4G17140.1"; nearest_ref "AT4G17140.1"; class_code "="; tss_id "TSS30534"; p_id "P23566";
Chr4	Cufflinks	exon	9634466	9634567	.	-	.	gene_id "XLOC_024683"; transcript_id "TCONS_00049467"; exon_number "60"; gene_name "AT4G17140"; oId "AT4G17140.1"; nearest_ref "AT4G17140.1"; class_code "="; tss_id "TSS30534"; p_id "P23566";
Chr4	Cufflinks	exon	9634952	9635069	.	-	.	gene_id "XLOC_024683"; transcript_id "TCONS_00049467"; exon_number "61"; gene_name "AT4G17140"; oId "AT4G17140.1"; nearest_ref "AT4G17140.1"; class_code "="; tss_id "TSS30534"; p_id "P23566";
Chr4	Cufflinks	exon	9635148	9635242	.	-	.	gene_id "XLOC_024683"; transcript_id "TCONS_00049467"; exon_number "62"; gene_name "AT4G17140"; oId "AT4G17140.1"; nearest_ref "AT4G17140.1"; class_code "="; tss_id "TSS30534"; p_id "P23566";
Chr4	Cufflinks	exon	9635332	9635382	.	-	.	gene_id "XLOC_024683"; transcript_id "TCONS_00049467"; exon_number "63"; gene_name "AT4G17140"; oId "AT4G17140.1"; nearest_ref "AT4G17140.1"; class_code "="; tss_id "TSS30534"; p_id "P23566";
Chr4	Cufflinks	exon	9635466	9635600	.	-	.	gene_id "XLOC_024683"; transcript_id "TCONS_00049467"; exon_number "64"; gene_name "AT4G17140"; oId "AT4G17140.1"; nearest_ref "AT4G17140.1"; class_code "="; tss_id "TSS30534"; p_id "P23566";
Chr4	Cufflinks	exon	9635877	9635980	.	-	.	gene_id "XLOC_024683"; transcript_id "TCONS_00049467"; exon_number "65"; gene_name "AT4G17140"; oId "AT4G17140.1"; nearest_ref "AT4G17140.1"; class_code "="; tss_id "TSS30534"; p_id "P23566";
Chr4	Cufflinks	exon	9636522	9636873	.	-	.	gene_id "XLOC_024683"; transcript_id "TCONS_00049467"; exon_number "66"; gene_name "AT4G17140"; oId "AT4G17140.1"; nearest_ref "AT4G17140.1"; class_code "="; tss_id "TSS30534"; p_id "P23566";
Chr4	Cufflinks	exon	9613330	9613976	.	-	.	gene_id "XLOC_024683"; transcript_id "TCONS_00052459"; exon_number "1"; gene_name "AT4G17140"; oId "CUFF.1521.4"; nearest_ref "AT4G17140.1"; class_code "j"; tss_id "TSS30534";
Chr4	Cufflinks	exon	9614155	9614263	.	-	.	gene_id "XLOC_024683"; transcript_id "TCONS_00052459"; exon_number "2"; gene_name "AT4G17140"; oId "CUFF.1521.4"; nearest_ref "AT4G17140.1"; class_code "j"; tss_id "TSS30534";
Chr4	Cufflinks	exon	9614405	9614457	.	-	.	gene_id "XLOC_024683"; transcript_id "TCONS_00052459"; exon_number "3"; gene_name "AT4G17140"; oId "CUFF.1521.4"; nearest_ref "AT4G17140.1"; class_code "j"; tss_id "TSS30534";
Chr4	Cufflinks	exon	9614759	9614977	.	-	.	gene_id "XLOC_024683"; transcript_id "TCONS_00052459"; exon_number "4"; gene_name "AT4G17140"; oId "CUFF.1521.4"; nearest_ref "AT4G17140.1"; class_code "j"; tss_id "TSS30534";
Chr4	Cufflinks	exon	9615232	9615516	.	-	.	gene_id "XLOC_024683"; transcript_id "TCONS_00052459"; exon_number "5"; gene_name "AT4G17140"; oId "CUFF.1521.4"; nearest_ref "AT4G17140.1"; class_code "j"; tss_id "TSS30534";
Chr4	Cufflinks	exon	9615607	9615765	.	-	.	gene_id "XLOC_024683"; transcript_id "TCONS_00052459"; exon_number "6"; gene_name "AT4G17140"; oId "CUFF.1521.4"; nearest_ref "AT4G17140.1"; class_code "j"; tss_id "TSS30534";
Chr4	Cufflinks	exon	9616016	9616375	.	-	.	gene_id "XLOC_024683"; transcript_id "TCONS_00052459"; exon_number "7"; gene_name "AT4G17140"; oId "CUFF.1521.4"; nearest_ref "AT4G17140.1"; class_code "j"; tss_id "TSS30534";
Chr4	Cufflinks	exon	9616450	9616671	.	-	.	gene_id "XLOC_024683"; transcript_id "TCONS_00052459"; exon_number "8"; gene_name "AT4G17140"; oId "CUFF.1521.4"; nearest_ref "AT4G17140.1"; class_code "j"; tss_id "TSS30534";
Chr4	Cufflinks	exon	9617084	9617210	.	-	.	gene_id "XLOC_024683"; transcript_id "TCONS_00052459"; exon_number "9"; gene_name "AT4G17140"; oId "CUFF.1521.4"; nearest_ref "AT4G17140.1"; class_code "j"; tss_id "TSS30534";
Chr4	Cufflinks	exon	9617333	9617469	.	-	.	gene_id "XLOC_024683"; transcript_id "TCONS_00052459"; exon_number "10"; gene_name "AT4G17140"; oId "CUFF.1521.4"; nearest_ref "AT4G17140.1"; class_code "j"; tss_id "TSS30534";
Chr4	Cufflinks	exon	9617564	9617741	.	-	.	gene_id "XLOC_024683"; transcript_id "TCONS_00052459"; exon_number "11"; gene_name "AT4G17140"; oId "CUFF.1521.4"; nearest_ref "AT4G17140.1"; class_code "j"; tss_id "TSS30534";
Chr4	Cufflinks	exon	9617842	9618360	.	-	.	gene_id "XLOC_024683"; transcript_id "TCONS_00052459"; exon_number "12"; gene_name "AT4G17140"; oId "CUFF.1521.4"; nearest_ref "AT4G17140.1"; class_code "j"; tss_id "TSS30534";
Chr4	Cufflinks	exon	9618448	9618629	.	-	.	gene_id "XLOC_024683"; transcript_id "TCONS_00052459"; exon_number "13"; gene_name "AT4G17140"; oId "CUFF.1521.4"; nearest_ref "AT4G17140.1"; class_code "j"; tss_id "TSS30534";
Chr4	Cufflinks	exon	9618979	9619130	.	-	.	gene_id "XLOC_024683"; transcript_id "TCONS_00052459"; exon_number "14"; gene_name "AT4G17140"; oId "CUFF.1521.4"; nearest_ref "AT4G17140.1"; class_code "j"; tss_id "TSS30534";
Chr4	Cufflinks	exon	9619194	9619292	.	-	.	gene_id "XLOC_024683"; transcript_id "TCONS_00052459"; exon_number "15"; gene_name "AT4G17140"; oId "CUFF.1521.4"; nearest_ref "AT4G17140.1"; class_code "j"; tss_id "TSS30534";
Chr4	Cufflinks	exon	9619377	9619725	.	-	.	gene_id "XLOC_024683"; transcript_id "TCONS_00052459"; exon_number "16"; gene_name "AT4G17140"; oId "CUFF.1521.4"; nearest_ref "AT4G17140.1"; class_code "j"; tss_id "TSS30534";
Chr4	Cufflinks	exon	9619814	9619887	.	-	.	gene_id "XLOC_024683"; transcript_id "TCONS_00052459"; exon_number "17"; gene_name "AT4G17140"; oId "CUFF.1521.4"; nearest_ref "AT4G17140.1"; class_code "j"; tss_id "TSS30534";
Chr4	Cufflinks	exon	9619998	9620885	.	-	.	gene_id "XLOC_024683"; transcript_id "TCONS_00052459"; exon_number "18"; gene_name "AT4G17140"; oId "CUFF.1521.4"; nearest_ref "AT4G17140.1"; class_code "j"; tss_id "TSS30534";
Chr4	Cufflinks	exon	9621056	9621180	.	-	.	gene_id "XLOC_024683"; transcript_id "TCONS_00052459"; exon_number "19"; gene_name "AT4G17140"; oId "CUFF.1521.4"; nearest_ref "AT4G17140.1"; class_code "j"; tss_id "TSS30534";
Chr4	Cufflinks	exon	9621288	9621330	.	-	.	gene_id "XLOC_024683"; transcript_id "TCONS_00052459"; exon_number "20"; gene_name "AT4G17140"; oId "CUFF.1521.4"; nearest_ref "AT4G17140.1"; class_code "j"; tss_id "TSS30534";
Chr4	Cufflinks	exon	9621722	9621916	.	-	.	gene_id "XLOC_024683"; transcript_id "TCONS_00052459"; exon_number "21"; gene_name "AT4G17140"; oId "CUFF.1521.4"; nearest_ref "AT4G17140.1"; class_code "j"; tss_id "TSS30534";
Chr4	Cufflinks	exon	9622209	9622478	.	-	.	gene_id "XLOC_024683"; transcript_id "TCONS_00052459"; exon_number "22"; gene_name "AT4G17140"; oId "CUFF.1521.4"; nearest_ref "AT4G17140.1"; class_code "j"; tss_id "TSS30534";
Chr4	Cufflinks	exon	9622608	9622770	.	-	.	gene_id "XLOC_024683"; transcript_id "TCONS_00052459"; exon_number "23"; gene_name "AT4G17140"; oId "CUFF.1521.4"; nearest_ref "AT4G17140.1"; class_code "j"; tss_id "TSS30534";
Chr4	Cufflinks	exon	9622937	9623663	.	-	.	gene_id "XLOC_024683"; transcript_id "TCONS_00052459"; exon_number "24"; gene_name "AT4G17140"; oId "CUFF.1521.4"; nearest_ref "AT4G17140.1"; class_code "j"; tss_id "TSS30534";
Chr4	Cufflinks	exon	9623753	9624115	.	-	.	gene_id "XLOC_024683"; transcript_id "TCONS_00052459"; exon_number "25"; gene_name "AT4G17140"; oId "CUFF.1521.4"; nearest_ref "AT4G17140.1"; class_code "j"; tss_id "TSS30534";
Chr4	Cufflinks	exon	9624505	9624819	.	-	.	gene_id "XLOC_024683"; transcript_id "TCONS_00052459"; exon_number "26"; gene_name "AT4G17140"; oId "CUFF.1521.4"; nearest_ref "AT4G17140.1"; class_code "j"; tss_id "TSS30534";
Chr4	Cufflinks	exon	9624896	9624980	.	-	.	gene_id "XLOC_024683"; transcript_id "TCONS_00052459"; exon_number "27"; gene_name "AT4G17140"; oId "CUFF.1521.4"; nearest_ref "AT4G17140.1"; class_code "j"; tss_id "TSS30534";
Chr4	Cufflinks	exon	9625061	9625350	.	-	.	gene_id "XLOC_024683"; transcript_id "TCONS_00052459"; exon_number "28"; gene_name "AT4G17140"; oId "CUFF.1521.4"; nearest_ref "AT4G17140.1"; class_code "j"; tss_id "TSS30534";
Chr4	Cufflinks	exon	9625478	9625581	.	-	.	gene_id "XLOC_024683"; transcript_id "TCONS_00052459"; exon_number "29"; gene_name "AT4G17140"; oId "CUFF.1521.4"; nearest_ref "AT4G17140.1"; class_code "j"; tss_id "TSS30534";
Chr4	Cufflinks	exon	9625676	9625867	.	-	.	gene_id "XLOC_024683"; transcript_id "TCONS_00052459"; exon_number "30"; gene_name "AT4G17140"; oId "CUFF.1521.4"; nearest_ref "AT4G17140.1"; class_code "j"; tss_id "TSS30534";
Chr4	Cufflinks	exon	9625967	9626611	.	-	.	gene_id "XLOC_024683"; transcript_id "TCONS_00052459"; exon_number "31"; gene_name "AT4G17140"; oId "CUFF.1521.4"; nearest_ref "AT4G17140.1"; class_code "j"; tss_id "TSS30534";
Chr4	Cufflinks	exon	9626719	9626782	.	-	.	gene_id "XLOC_024683"; transcript_id "TCONS_00052459"; exon_number "32"; gene_name "AT4G17140"; oId "CUFF.1521.4"; nearest_ref "AT4G17140.1"; class_code "j"; tss_id "TSS30534";
Chr4	Cufflinks	exon	9626936	9626958	.	-	.	gene_id "XLOC_024683"; transcript_id "TCONS_00052459"; exon_number "33"; gene_name "AT4G17140"; oId "CUFF.1521.4"; nearest_ref "AT4G17140.1"; class_code "j"; tss_id "TSS30534";
Chr4	Cufflinks	exon	9627114	9627398	.	-	.	gene_id "XLOC_024683"; transcript_id "TCONS_00052459"; exon_number "34"; gene_name "AT4G17140"; oId "CUFF.1521.4"; nearest_ref "AT4G17140.1"; class_code "j"; tss_id "TSS30534";
Chr4	Cufflinks	exon	9627470	9627613	.	-	.	gene_id "XLOC_024683"; transcript_id "TCONS_00052459"; exon_number "35"; gene_name "AT4G17140"; oId "CUFF.1521.4"; nearest_ref "AT4G17140.1"; class_code "j"; tss_id "TSS30534";
Chr4	Cufflinks	exon	9627765	9627873	.	-	.	gene_id "XLOC_024683"; transcript_id "TCONS_00052459"; exon_number "36"; gene_name "AT4G17140"; oId "CUFF.1521.4"; nearest_ref "AT4G17140.1"; class_code "j"; tss_id "TSS30534";
Chr4	Cufflinks	exon	9628021	9628205	.	-	.	gene_id "XLOC_024683"; transcript_id "TCONS_00052459"; exon_number "37"; gene_name "AT4G17140"; oId "CUFF.1521.4"; nearest_ref "AT4G17140.1"; class_code "j"; tss_id "TSS30534";
Chr4	Cufflinks	exon	9628278	9628391	.	-	.	gene_id "XLOC_024683"; transcript_id "TCONS_00052459"; exon_number "38"; gene_name "AT4G17140"; oId "CUFF.1521.4"; nearest_ref "AT4G17140.1"; class_code "j"; tss_id "TSS30534";
Chr4	Cufflinks	exon	9628508	9628639	.	-	.	gene_id "XLOC_024683"; transcript_id "TCONS_00052459"; exon_number "39"; gene_name "AT4G17140"; oId "CUFF.1521.4"; nearest_ref "AT4G17140.1"; class_code "j"; tss_id "TSS30534";
Chr4	Cufflinks	exon	9628736	9629065	.	-	.	gene_id "XLOC_024683"; transcript_id "TCONS_00052459"; exon_number "40"; gene_name "AT4G17140"; oId "CUFF.1521.4"; nearest_ref "AT4G17140.1"; class_code "j"; tss_id "TSS30534";
Chr4	Cufflinks	exon	9629171	9629596	.	-	.	gene_id "XLOC_024683"; transcript_id "TCONS_00052459"; exon_number "41"; gene_name "AT4G17140"; oId "CUFF.1521.4"; nearest_ref "AT4G17140.1"; class_code "j"; tss_id "TSS30534";
Chr4	Cufflinks	exon	9629681	9629755	.	-	.	gene_id "XLOC_024683"; transcript_id "TCONS_00052459"; exon_number "42"; gene_name "AT4G17140"; oId "CUFF.1521.4"; nearest_ref "AT4G17140.1"; class_code "j"; tss_id "TSS30534";
Chr4	Cufflinks	exon	9629829	9629984	.	-	.	gene_id "XLOC_024683"; transcript_id "TCONS_00052459"; exon_number "43"; gene_name "AT4G17140"; oId "CUFF.1521.4"; nearest_ref "AT4G17140.1"; class_code "j"; tss_id "TSS30534";
Chr4	Cufflinks	exon	9630043	9630072	.	-	.	gene_id "XLOC_024683"; transcript_id "TCONS_00052459"; exon_number "44"; gene_name "AT4G17140"; oId "CUFF.1521.4"; nearest_ref "AT4G17140.1"; class_code "j"; tss_id "TSS30534";
Chr4	Cufflinks	exon	9630129	9630181	.	-	.	gene_id "XLOC_024683"; transcript_id "TCONS_00052459"; exon_number "45"; gene_name "AT4G17140"; oId "CUFF.1521.4"; nearest_ref "AT4G17140.1"; class_code "j"; tss_id "TSS30534";
Chr4	Cufflinks	exon	9630283	9630307	.	-	.	gene_id "XLOC_024683"; transcript_id "TCONS_00052459"; exon_number "46"; gene_name "AT4G17140"; oId "CUFF.1521.4"; nearest_ref "AT4G17140.1"; class_code "j"; tss_id "TSS30534";
Chr4	Cufflinks	exon	9630397	9630493	.	-	.	gene_id "XLOC_024683"; transcript_id "TCONS_00052459"; exon_number "47"; gene_name "AT4G17140"; oId "CUFF.1521.4"; nearest_ref "AT4G17140.1"; class_code "j"; tss_id "TSS30534";
Chr4	Cufflinks	exon	9630999	9631099	.	-	.	gene_id "XLOC_024683"; transcript_id "TCONS_00052459"; exon_number "48"; gene_name "AT4G17140"; oId "CUFF.1521.4"; nearest_ref "AT4G17140.1"; class_code "j"; tss_id "TSS30534";
Chr4	Cufflinks	exon	9631198	9631401	.	-	.	gene_id "XLOC_024683"; transcript_id "TCONS_00052459"; exon_number "49"; gene_name "AT4G17140"; oId "CUFF.1521.4"; nearest_ref "AT4G17140.1"; class_code "j"; tss_id "TSS30534";
Chr4	Cufflinks	exon	9631500	9631706	.	-	.	gene_id "XLOC_024683"; transcript_id "TCONS_00052459"; exon_number "50"; gene_name "AT4G17140"; oId "CUFF.1521.4"; nearest_ref "AT4G17140.1"; class_code "j"; tss_id "TSS30534";
Chr4	Cufflinks	exon	9631796	9631916	.	-	.	gene_id "XLOC_024683"; transcript_id "TCONS_00052459"; exon_number "51"; gene_name "AT4G17140"; oId "CUFF.1521.4"; nearest_ref "AT4G17140.1"; class_code "j"; tss_id "TSS30534";
Chr4	Cufflinks	exon	9631998	9632065	.	-	.	gene_id "XLOC_024683"; transcript_id "TCONS_00052459"; exon_number "52"; gene_name "AT4G17140"; oId "CUFF.1521.4"; nearest_ref "AT4G17140.1"; class_code "j"; tss_id "TSS30534";
Chr4	Cufflinks	exon	9632487	9632582	.	-	.	gene_id "XLOC_024683"; transcript_id "TCONS_00052459"; exon_number "53"; gene_name "AT4G17140"; oId "CUFF.1521.4"; nearest_ref "AT4G17140.1"; class_code "j"; tss_id "TSS30534";
Chr4	Cufflinks	exon	9632666	9632770	.	-	.	gene_id "XLOC_024683"; transcript_id "TCONS_00052459"; exon_number "54"; gene_name "AT4G17140"; oId "CUFF.1521.4"; nearest_ref "AT4G17140.1"; class_code "j"; tss_id "TSS30534";
Chr4	Cufflinks	exon	9632859	9633180	.	-	.	gene_id "XLOC_024683"; transcript_id "TCONS_00052459"; exon_number "55"; gene_name "AT4G17140"; oId "CUFF.1521.4"; nearest_ref "AT4G17140.1"; class_code "j"; tss_id "TSS30534";
Chr4	Cufflinks	exon	9633265	9633357	.	-	.	gene_id "XLOC_024683"; transcript_id "TCONS_00052459"; exon_number "56"; gene_name "AT4G17140"; oId "CUFF.1521.4"; nearest_ref "AT4G17140.1"; class_code "j"; tss_id "TSS30534";
Chr4	Cufflinks	exon	9633622	9633792	.	-	.	gene_id "XLOC_024683"; transcript_id "TCONS_00052459"; exon_number "57"; gene_name "AT4G17140"; oId "CUFF.1521.4"; nearest_ref "AT4G17140.1"; class_code "j"; tss_id "TSS30534";
Chr4	Cufflinks	exon	9633937	9634097	.	-	.	gene_id "XLOC_024683"; transcript_id "TCONS_00052459"; exon_number "58"; gene_name "AT4G17140"; oId "CUFF.1521.4"; nearest_ref "AT4G17140.1"; class_code "j"; tss_id "TSS30534";
Chr4	Cufflinks	exon	9634183	9634371	.	-	.	gene_id "XLOC_024683"; transcript_id "TCONS_00052459"; exon_number "59"; gene_name "AT4G17140"; oId "CUFF.1521.4"; nearest_ref "AT4G17140.1"; class_code "j"; tss_id "TSS30534";
Chr4	Cufflinks	exon	9634466	9634567	.	-	.	gene_id "XLOC_024683"; transcript_id "TCONS_00052459"; exon_number "60"; gene_name "AT4G17140"; oId "CUFF.1521.4"; nearest_ref "AT4G17140.1"; class_code "j"; tss_id "TSS30534";
Chr4	Cufflinks	exon	9634952	9635069	.	-	.	gene_id "XLOC_024683"; transcript_id "TCONS_00052459"; exon_number "61"; gene_name "AT4G17140"; oId "CUFF.1521.4"; nearest_ref "AT4G17140.1"; class_code "j"; tss_id "TSS30534";
Chr4	Cufflinks	exon	9635148	9635242	.	-	.	gene_id "XLOC_024683"; transcript_id "TCONS_00052459"; exon_number "62"; gene_name "AT4G17140"; oId "CUFF.1521.4"; nearest_ref "AT4G17140.1"; class_code "j"; tss_id "TSS30534";
Chr4	Cufflinks	exon	9635332	9635382	.	-	.	gene_id "XLOC_024683"; transcript_id "TCONS_00052459"; exon_number "63"; gene_name "AT4G17140"; oId "CUFF.1521.4"; nearest_ref "AT4G17140.1"; class_code "j"; tss_id "TSS30534";
Chr4	Cufflinks	exon	9635466	9635600	.	-	.	gene_id "XLOC_024683"; transcript_id "TCONS_00052459"; exon_number "64"; gene_name "AT4G17140"; oId "CUFF.1521.4"; nearest_ref "AT4G17140.1"; class_code "j"; tss_id "TSS30534";
Chr4	Cufflinks	exon	9635877	9635980	.	-	.	gene_id "XLOC_024683"; transcript_id "TCONS_00052459"; exon_number "65"; gene_name "AT4G17140"; oId "CUFF.1521.4"; nearest_ref "AT4G17140.1"; class_code "j"; tss_id "TSS30534";
Chr4	Cufflinks	exon	9636522	9636877	.	-	.	gene_id "XLOC_024683"; transcript_id "TCONS_00052459"; exon_number "66"; gene_name "AT4G17140"; oId "CUFF.1521.4"; nearest_ref "AT4G17140.1"; class_code "j"; tss_id "TSS30534";
Chr4	Cufflinks	exon	9613330	9613976	.	-	.	gene_id "XLOC_024683"; transcript_id "TCONS_00052458"; exon_number "1"; gene_name "AT4G17140"; oId "CUFF.1521.3"; nearest_ref "AT4G17140.1"; class_code "j"; tss_id "TSS30534";
Chr4	Cufflinks	exon	9614155	9614263	.	-	.	gene_id "XLOC_024683"; transcript_id "TCONS_00052458"; exon_number "2"; gene_name "AT4G17140"; oId "CUFF.1521.3"; nearest_ref "AT4G17140.1"; class_code "j"; tss_id "TSS30534";
Chr4	Cufflinks	exon	9614405	9614457	.	-	.	gene_id "XLOC_024683"; transcript_id "TCONS_00052458"; exon_number "3"; gene_name "AT4G17140"; oId "CUFF.1521.3"; nearest_ref "AT4G17140.1"; class_code "j"; tss_id "TSS30534";
Chr4	Cufflinks	exon	9614759	9614977	.	-	.	gene_id "XLOC_024683"; transcript_id "TCONS_00052458"; exon_number "4"; gene_name "AT4G17140"; oId "CUFF.1521.3"; nearest_ref "AT4G17140.1"; class_code "j"; tss_id "TSS30534";
Chr4	Cufflinks	exon	9615232	9615516	.	-	.	gene_id "XLOC_024683"; transcript_id "TCONS_00052458"; exon_number "5"; gene_name "AT4G17140"; oId "CUFF.1521.3"; nearest_ref "AT4G17140.1"; class_code "j"; tss_id "TSS30534";
Chr4	Cufflinks	exon	9615607	9615765	.	-	.	gene_id "XLOC_024683"; transcript_id "TCONS_00052458"; exon_number "6"; gene_name "AT4G17140"; oId "CUFF.1521.3"; nearest_ref "AT4G17140.1"; class_code "j"; tss_id "TSS30534";
Chr4	Cufflinks	exon	9616016	9616375	.	-	.	gene_id "XLOC_024683"; transcript_id "TCONS_00052458"; exon_number "7"; gene_name "AT4G17140"; oId "CUFF.1521.3"; nearest_ref "AT4G17140.1"; class_code "j"; tss_id "TSS30534";
Chr4	Cufflinks	exon	9616450	9616671	.	-	.	gene_id "XLOC_024683"; transcript_id "TCONS_00052458"; exon_number "8"; gene_name "AT4G17140"; oId "CUFF.1521.3"; nearest_ref "AT4G17140.1"; class_code "j"; tss_id "TSS30534";
Chr4	Cufflinks	exon	9617084	9617210	.	-	.	gene_id "XLOC_024683"; transcript_id "TCONS_00052458"; exon_number "9"; gene_name "AT4G17140"; oId "CUFF.1521.3"; nearest_ref "AT4G17140.1"; class_code "j"; tss_id "TSS30534";
Chr4	Cufflinks	exon	9617333	9617469	.	-	.	gene_id "XLOC_024683"; transcript_id "TCONS_00052458"; exon_number "10"; gene_name "AT4G17140"; oId "CUFF.1521.3"; nearest_ref "AT4G17140.1"; class_code "j"; tss_id "TSS30534";
Chr4	Cufflinks	exon	9617564	9617741	.	-	.	gene_id "XLOC_024683"; transcript_id "TCONS_00052458"; exon_number "11"; gene_name "AT4G17140"; oId "CUFF.1521.3"; nearest_ref "AT4G17140.1"; class_code "j"; tss_id "TSS30534";
Chr4	Cufflinks	exon	9617842	9618360	.	-	.	gene_id "XLOC_024683"; transcript_id "TCONS_00052458"; exon_number "12"; gene_name "AT4G17140"; oId "CUFF.1521.3"; nearest_ref "AT4G17140.1"; class_code "j"; tss_id "TSS30534";
Chr4	Cufflinks	exon	9618448	9618629	.	-	.	gene_id "XLOC_024683"; transcript_id "TCONS_00052458"; exon_number "13"; gene_name "AT4G17140"; oId "CUFF.1521.3"; nearest_ref "AT4G17140.1"; class_code "j"; tss_id "TSS30534";
Chr4	Cufflinks	exon	9618979	9619055	.	-	.	gene_id "XLOC_024683"; transcript_id "TCONS_00052458"; exon_number "14"; gene_name "AT4G17140"; oId "CUFF.1521.3"; nearest_ref "AT4G17140.1"; class_code "j"; tss_id "TSS30534";
Chr4	Cufflinks	exon	9619154	9619292	.	-	.	gene_id "XLOC_024683"; transcript_id "TCONS_00052458"; exon_number "15"; gene_name "AT4G17140"; oId "CUFF.1521.3"; nearest_ref "AT4G17140.1"; class_code "j"; tss_id "TSS30534";
Chr4	Cufflinks	exon	9619377	9619725	.	-	.	gene_id "XLOC_024683"; transcript_id "TCONS_00052458"; exon_number "16"; gene_name "AT4G17140"; oId "CUFF.1521.3"; nearest_ref "AT4G17140.1"; class_code "j"; tss_id "TSS30534";
Chr4	Cufflinks	exon	9619814	9619887	.	-	.	gene_id "XLOC_024683"; transcript_id "TCONS_00052458"; exon_number "17"; gene_name "AT4G17140"; oId "CUFF.1521.3"; nearest_ref "AT4G17140.1"; class_code "j"; tss_id "TSS30534";
Chr4	Cufflinks	exon	9619998	9620885	.	-	.	gene_id "XLOC_024683"; transcript_id "TCONS_00052458"; exon_number "18"; gene_name "AT4G17140"; oId "CUFF.1521.3"; nearest_ref "AT4G17140.1"; class_code "j"; tss_id "TSS30534";
Chr4	Cufflinks	exon	9621056	9621180	.	-	.	gene_id "XLOC_024683"; transcript_id "TCONS_00052458"; exon_number "19"; gene_name "AT4G17140"; oId "CUFF.1521.3"; nearest_ref "AT4G17140.1"; class_code "j"; tss_id "TSS30534";
Chr4	Cufflinks	exon	9621288	9621330	.	-	.	gene_id "XLOC_024683"; transcript_id "TCONS_00052458"; exon_number "20"; gene_name "AT4G17140"; oId "CUFF.1521.3"; nearest_ref "AT4G17140.1"; class_code "j"; tss_id "TSS30534";
Chr4	Cufflinks	exon	9621722	9621916	.	-	.	gene_id "XLOC_024683"; transcript_id "TCONS_00052458"; exon_number "21"; gene_name "AT4G17140"; oId "CUFF.1521.3"; nearest_ref "AT4G17140.1"; class_code "j"; tss_id "TSS30534";
Chr4	Cufflinks	exon	9622209	9622478	.	-	.	gene_id "XLOC_024683"; transcript_id "TCONS_00052458"; exon_number "22"; gene_name "AT4G17140"; oId "CUFF.1521.3"; nearest_ref "AT4G17140.1"; class_code "j"; tss_id "TSS30534";
Chr4	Cufflinks	exon	9622608	9622770	.	-	.	gene_id "XLOC_024683"; transcript_id "TCONS_00052458"; exon_number "23"; gene_name "AT4G17140"; oId "CUFF.1521.3"; nearest_ref "AT4G17140.1"; class_code "j"; tss_id "TSS30534";
Chr4	Cufflinks	exon	9622937	9623100	.	-	.	gene_id "XLOC_024683"; transcript_id "TCONS_00052458"; exon_number "24"; gene_name "AT4G17140"; oId "CUFF.1521.3"; nearest_ref "AT4G17140.1"; class_code "j"; tss_id "TSS30534";
Chr4	Cufflinks	exon	9623174	9623663	.	-	.	gene_id "XLOC_024683"; transcript_id "TCONS_00052458"; exon_number "25"; gene_name "AT4G17140"; oId "CUFF.1521.3"; nearest_ref "AT4G17140.1"; class_code "j"; tss_id "TSS30534";
Chr4	Cufflinks	exon	9623753	9624115	.	-	.	gene_id "XLOC_024683"; transcript_id "TCONS_00052458"; exon_number "26"; gene_name "AT4G17140"; oId "CUFF.1521.3"; nearest_ref "AT4G17140.1"; class_code "j"; tss_id "TSS30534";
Chr4	Cufflinks	exon	9624505	9624819	.	-	.	gene_id "XLOC_024683"; transcript_id "TCONS_00052458"; exon_number "27"; gene_name "AT4G17140"; oId "CUFF.1521.3"; nearest_ref "AT4G17140.1"; class_code "j"; tss_id "TSS30534";
Chr4	Cufflinks	exon	9624896	9624980	.	-	.	gene_id "XLOC_024683"; transcript_id "TCONS_00052458"; exon_number "28"; gene_name "AT4G17140"; oId "CUFF.1521.3"; nearest_ref "AT4G17140.1"; class_code "j"; tss_id "TSS30534";
Chr4	Cufflinks	exon	9625061	9625350	.	-	.	gene_id "XLOC_024683"; transcript_id "TCONS_00052458"; exon_number "29"; gene_name "AT4G17140"; oId "CUFF.1521.3"; nearest_ref "AT4G17140.1"; class_code "j"; tss_id "TSS30534";
Chr4	Cufflinks	exon	9625478	9625581	.	-	.	gene_id "XLOC_024683"; transcript_id "TCONS_00052458"; exon_number "30"; gene_name "AT4G17140"; oId "CUFF.1521.3"; nearest_ref "AT4G17140.1"; class_code "j"; tss_id "TSS30534";
Chr4	Cufflinks	exon	9625676	9625867	.	-	.	gene_id "XLOC_024683"; transcript_id "TCONS_00052458"; exon_number "31"; gene_name "AT4G17140"; oId "CUFF.1521.3"; nearest_ref "AT4G17140.1"; class_code "j"; tss_id "TSS30534";
Chr4	Cufflinks	exon	9625967	9626611	.	-	.	gene_id "XLOC_024683"; transcript_id "TCONS_00052458"; exon_number "32"; gene_name "AT4G17140"; oId "CUFF.1521.3"; nearest_ref "AT4G17140.1"; class_code "j"; tss_id "TSS30534";
Chr4	Cufflinks	exon	9627114	9627398	.	-	.	gene_id "XLOC_024683"; transcript_id "TCONS_00052458"; exon_number "33"; gene_name "AT4G17140"; oId "CUFF.1521.3"; nearest_ref "AT4G17140.1"; class_code "j"; tss_id "TSS30534";
Chr4	Cufflinks	exon	9627470	9627613	.	-	.	gene_id "XLOC_024683"; transcript_id "TCONS_00052458"; exon_number "34"; gene_name "AT4G17140"; oId "CUFF.1521.3"; nearest_ref "AT4G17140.1"; class_code "j"; tss_id "TSS30534";
Chr4	Cufflinks	exon	9627765	9627873	.	-	.	gene_id "XLOC_024683"; transcript_id "TCONS_00052458"; exon_number "35"; gene_name "AT4G17140"; oId "CUFF.1521.3"; nearest_ref "AT4G17140.1"; class_code "j"; tss_id "TSS30534";
Chr4	Cufflinks	exon	9628021	9628205	.	-	.	gene_id "XLOC_024683"; transcript_id "TCONS_00052458"; exon_number "36"; gene_name "AT4G17140"; oId "CUFF.1521.3"; nearest_ref "AT4G17140.1"; class_code "j"; tss_id "TSS30534";
Chr4	Cufflinks	exon	9628278	9628391	.	-	.	gene_id "XLOC_024683"; transcript_id "TCONS_00052458"; exon_number "37"; gene_name "AT4G17140"; oId "CUFF.1521.3"; nearest_ref "AT4G17140.1"; class_code "j"; tss_id "TSS30534";
Chr4	Cufflinks	exon	9628508	9628639	.	-	.	gene_id "XLOC_024683"; transcript_id "TCONS_00052458"; exon_number "38"; gene_name "AT4G17140"; oId "CUFF.1521.3"; nearest_ref "AT4G17140.1"; class_code "j"; tss_id "TSS30534";
Chr4	Cufflinks	exon	9628736	9629065	.	-	.	gene_id "XLOC_024683"; transcript_id "TCONS_00052458"; exon_number "39"; gene_name "AT4G17140"; oId "CUFF.1521.3"; nearest_ref "AT4G17140.1"; class_code "j"; tss_id "TSS30534";
Chr4	Cufflinks	exon	9629171	9629596	.	-	.	gene_id "XLOC_024683"; transcript_id "TCONS_00052458"; exon_number "40"; gene_name "AT4G17140"; oId "CUFF.1521.3"; nearest_ref "AT4G17140.1"; class_code "j"; tss_id "TSS30534";
Chr4	Cufflinks	exon	9629681	9629755	.	-	.	gene_id "XLOC_024683"; transcript_id "TCONS_00052458"; exon_number "41"; gene_name "AT4G17140"; oId "CUFF.1521.3"; nearest_ref "AT4G17140.1"; class_code "j"; tss_id "TSS30534";
Chr4	Cufflinks	exon	9629829	9629984	.	-	.	gene_id "XLOC_024683"; transcript_id "TCONS_00052458"; exon_number "42"; gene_name "AT4G17140"; oId "CUFF.1521.3"; nearest_ref "AT4G17140.1"; class_code "j"; tss_id "TSS30534";
Chr4	Cufflinks	exon	9630129	9630227	.	-	.	gene_id "XLOC_024683"; transcript_id "TCONS_00052458"; exon_number "43"; gene_name "AT4G17140"; oId "CUFF.1521.3"; nearest_ref "AT4G17140.1"; class_code "j"; tss_id "TSS30534";
Chr4	Cufflinks	exon	9630397	9630493	.	-	.	gene_id "XLOC_024683"; transcript_id "TCONS_00052458"; exon_number "44"; gene_name "AT4G17140"; oId "CUFF.1521.3"; nearest_ref "AT4G17140.1"; class_code "j"; tss_id "TSS30534";
Chr4	Cufflinks	exon	9630999	9631099	.	-	.	gene_id "XLOC_024683"; transcript_id "TCONS_00052458"; exon_number "45"; gene_name "AT4G17140"; oId "CUFF.1521.3"; nearest_ref "AT4G17140.1"; class_code "j"; tss_id "TSS30534";
Chr4	Cufflinks	exon	9631198	9631401	.	-	.	gene_id "XLOC_024683"; transcript_id "TCONS_00052458"; exon_number "46"; gene_name "AT4G17140"; oId "CUFF.1521.3"; nearest_ref "AT4G17140.1"; class_code "j"; tss_id "TSS30534";
Chr4	Cufflinks	exon	9631500	9631706	.	-	.	gene_id "XLOC_024683"; transcript_id "TCONS_00052458"; exon_number "47"; gene_name "AT4G17140"; oId "CUFF.1521.3"; nearest_ref "AT4G17140.1"; class_code "j"; tss_id "TSS30534";
Chr4	Cufflinks	exon	9631796	9631916	.	-	.	gene_id "XLOC_024683"; transcript_id "TCONS_00052458"; exon_number "48"; gene_name "AT4G17140"; oId "CUFF.1521.3"; nearest_ref "AT4G17140.1"; class_code "j"; tss_id "TSS30534";
Chr4	Cufflinks	exon	9631998	9632065	.	-	.	gene_id "XLOC_024683"; transcript_id "TCONS_00052458"; exon_number "49"; gene_name "AT4G17140"; oId "CUFF.1521.3"; nearest_ref "AT4G17140.1"; class_code "j"; tss_id "TSS30534";
Chr4	Cufflinks	exon	9632487	9632582	.	-	.	gene_id "XLOC_024683"; transcript_id "TCONS_00052458"; exon_number "50"; gene_name "AT4G17140"; oId "CUFF.1521.3"; nearest_ref "AT4G17140.1"; class_code "j"; tss_id "TSS30534";
Chr4	Cufflinks	exon	9632666	9632770	.	-	.	gene_id "XLOC_024683"; transcript_id "TCONS_00052458"; exon_number "51"; gene_name "AT4G17140"; oId "CUFF.1521.3"; nearest_ref "AT4G17140.1"; class_code "j"; tss_id "TSS30534";
Chr4	Cufflinks	exon	9632859	9633180	.	-	.	gene_id "XLOC_024683"; transcript_id "TCONS_00052458"; exon_number "52"; gene_name "AT4G17140"; oId "CUFF.1521.3"; nearest_ref "AT4G17140.1"; class_code "j"; tss_id "TSS30534";
Chr4	Cufflinks	exon	9633265	9633357	.	-	.	gene_id "XLOC_024683"; transcript_id "TCONS_00052458"; exon_number "53"; gene_name "AT4G17140"; oId "CUFF.1521.3"; nearest_ref "AT4G17140.1"; class_code "j"; tss_id "TSS30534";
Chr4	Cufflinks	exon	9633622	9633792	.	-	.	gene_id "XLOC_024683"; transcript_id "TCONS_00052458"; exon_number "54"; gene_name "AT4G17140"; oId "CUFF.1521.3"; nearest_ref "AT4G17140.1"; class_code "j"; tss_id "TSS30534";
Chr4	Cufflinks	exon	9633937	9634097	.	-	.	gene_id "XLOC_024683"; transcript_id "TCONS_00052458"; exon_number "55"; gene_name "AT4G17140"; oId "CUFF.1521.3"; nearest_ref "AT4G17140.1"; class_code "j"; tss_id "TSS30534";
Chr4	Cufflinks	exon	9634183	9634371	.	-	.	gene_id "XLOC_024683"; transcript_id "TCONS_00052458"; exon_number "56"; gene_name "AT4G17140"; oId "CUFF.1521.3"; nearest_ref "AT4G17140.1"; class_code "j"; tss_id "TSS30534";
Chr4	Cufflinks	exon	9634466	9634567	.	-	.	gene_id "XLOC_024683"; transcript_id "TCONS_00052458"; exon_number "57"; gene_name "AT4G17140"; oId "CUFF.1521.3"; nearest_ref "AT4G17140.1"; class_code "j"; tss_id "TSS30534";
Chr4	Cufflinks	exon	9634952	9635069	.	-	.	gene_id "XLOC_024683"; transcript_id "TCONS_00052458"; exon_number "58"; gene_name "AT4G17140"; oId "CUFF.1521.3"; nearest_ref "AT4G17140.1"; class_code "j"; tss_id "TSS30534";
Chr4	Cufflinks	exon	9635148	9635242	.	-	.	gene_id "XLOC_024683"; transcript_id "TCONS_00052458"; exon_number "59"; gene_name "AT4G17140"; oId "CUFF.1521.3"; nearest_ref "AT4G17140.1"; class_code "j"; tss_id "TSS30534";
Chr4	Cufflinks	exon	9635332	9635382	.	-	.	gene_id "XLOC_024683"; transcript_id "TCONS_00052458"; exon_number "60"; gene_name "AT4G17140"; oId "CUFF.1521.3"; nearest_ref "AT4G17140.1"; class_code "j"; tss_id "TSS30534";
Chr4	Cufflinks	exon	9635466	9635600	.	-	.	gene_id "XLOC_024683"; transcript_id "TCONS_00052458"; exon_number "61"; gene_name "AT4G17140"; oId "CUFF.1521.3"; nearest_ref "AT4G17140.1"; class_code "j"; tss_id "TSS30534";
Chr4	Cufflinks	exon	9635877	9635980	.	-	.	gene_id "XLOC_024683"; transcript_id "TCONS_00052458"; exon_number "62"; gene_name "AT4G17140"; oId "CUFF.1521.3"; nearest_ref "AT4G17140.1"; class_code "j"; tss_id "TSS30534";
Chr4	Cufflinks	exon	9636522	9636877	.	-	.	gene_id "XLOC_024683"; transcript_id "TCONS_00052458"; exon_number "63"; gene_name "AT4G17140"; oId "CUFF.1521.3"; nearest_ref "AT4G17140.1"; class_code "j"; tss_id "TSS30534";
Chr4	Cufflinks	exon	9613330	9613976	.	-	.	gene_id "XLOC_024683"; transcript_id "TCONS_00054640"; exon_number "1"; gene_name "AT4G17140"; oId "CUFF.2645.1"; nearest_ref "AT4G17140.1"; class_code "j"; tss_id "TSS30534";
Chr4	Cufflinks	exon	9614155	9614263	.	-	.	gene_id "XLOC_024683"; transcript_id "TCONS_00054640"; exon_number "2"; gene_name "AT4G17140"; oId "CUFF.2645.1"; nearest_ref "AT4G17140.1"; class_code "j"; tss_id "TSS30534";
Chr4	Cufflinks	exon	9614405	9614457	.	-	.	gene_id "XLOC_024683"; transcript_id "TCONS_00054640"; exon_number "3"; gene_name "AT4G17140"; oId "CUFF.2645.1"; nearest_ref "AT4G17140.1"; class_code "j"; tss_id "TSS30534";
Chr4	Cufflinks	exon	9614759	9614977	.	-	.	gene_id "XLOC_024683"; transcript_id "TCONS_00054640"; exon_number "4"; gene_name "AT4G17140"; oId "CUFF.2645.1"; nearest_ref "AT4G17140.1"; class_code "j"; tss_id "TSS30534";
Chr4	Cufflinks	exon	9615232	9615516	.	-	.	gene_id "XLOC_024683"; transcript_id "TCONS_00054640"; exon_number "5"; gene_name "AT4G17140"; oId "CUFF.2645.1"; nearest_ref "AT4G17140.1"; class_code "j"; tss_id "TSS30534";
Chr4	Cufflinks	exon	9615607	9615765	.	-	.	gene_id "XLOC_024683"; transcript_id "TCONS_00054640"; exon_number "6"; gene_name "AT4G17140"; oId "CUFF.2645.1"; nearest_ref "AT4G17140.1"; class_code "j"; tss_id "TSS30534";
Chr4	Cufflinks	exon	9616016	9616375	.	-	.	gene_id "XLOC_024683"; transcript_id "TCONS_00054640"; exon_number "7"; gene_name "AT4G17140"; oId "CUFF.2645.1"; nearest_ref "AT4G17140.1"; class_code "j"; tss_id "TSS30534";
Chr4	Cufflinks	exon	9616450	9616671	.	-	.	gene_id "XLOC_024683"; transcript_id "TCONS_00054640"; exon_number "8"; gene_name "AT4G17140"; oId "CUFF.2645.1"; nearest_ref "AT4G17140.1"; class_code "j"; tss_id "TSS30534";
Chr4	Cufflinks	exon	9617084	9617210	.	-	.	gene_id "XLOC_024683"; transcript_id "TCONS_00054640"; exon_number "9"; gene_name "AT4G17140"; oId "CUFF.2645.1"; nearest_ref "AT4G17140.1"; class_code "j"; tss_id "TSS30534";
Chr4	Cufflinks	exon	9617333	9617469	.	-	.	gene_id "XLOC_024683"; transcript_id "TCONS_00054640"; exon_number "10"; gene_name "AT4G17140"; oId "CUFF.2645.1"; nearest_ref "AT4G17140.1"; class_code "j"; tss_id "TSS30534";
Chr4	Cufflinks	exon	9617564	9617741	.	-	.	gene_id "XLOC_024683"; transcript_id "TCONS_00054640"; exon_number "11"; gene_name "AT4G17140"; oId "CUFF.2645.1"; nearest_ref "AT4G17140.1"; class_code "j"; tss_id "TSS30534";
Chr4	Cufflinks	exon	9617842	9618360	.	-	.	gene_id "XLOC_024683"; transcript_id "TCONS_00054640"; exon_number "12"; gene_name "AT4G17140"; oId "CUFF.2645.1"; nearest_ref "AT4G17140.1"; class_code "j"; tss_id "TSS30534";
Chr4	Cufflinks	exon	9618448	9618629	.	-	.	gene_id "XLOC_024683"; transcript_id "TCONS_00054640"; exon_number "13"; gene_name "AT4G17140"; oId "CUFF.2645.1"; nearest_ref "AT4G17140.1"; class_code "j"; tss_id "TSS30534";
Chr4	Cufflinks	exon	9618979	9619130	.	-	.	gene_id "XLOC_024683"; transcript_id "TCONS_00054640"; exon_number "14"; gene_name "AT4G17140"; oId "CUFF.2645.1"; nearest_ref "AT4G17140.1"; class_code "j"; tss_id "TSS30534";
Chr4	Cufflinks	exon	9619194	9619292	.	-	.	gene_id "XLOC_024683"; transcript_id "TCONS_00054640"; exon_number "15"; gene_name "AT4G17140"; oId "CUFF.2645.1"; nearest_ref "AT4G17140.1"; class_code "j"; tss_id "TSS30534";
Chr4	Cufflinks	exon	9619377	9619725	.	-	.	gene_id "XLOC_024683"; transcript_id "TCONS_00054640"; exon_number "16"; gene_name "AT4G17140"; oId "CUFF.2645.1"; nearest_ref "AT4G17140.1"; class_code "j"; tss_id "TSS30534";
Chr4	Cufflinks	exon	9619814	9619887	.	-	.	gene_id "XLOC_024683"; transcript_id "TCONS_00054640"; exon_number "17"; gene_name "AT4G17140"; oId "CUFF.2645.1"; nearest_ref "AT4G17140.1"; class_code "j"; tss_id "TSS30534";
Chr4	Cufflinks	exon	9619998	9620885	.	-	.	gene_id "XLOC_024683"; transcript_id "TCONS_00054640"; exon_number "18"; gene_name "AT4G17140"; oId "CUFF.2645.1"; nearest_ref "AT4G17140.1"; class_code "j"; tss_id "TSS30534";
Chr4	Cufflinks	exon	9621056	9621180	.	-	.	gene_id "XLOC_024683"; transcript_id "TCONS_00054640"; exon_number "19"; gene_name "AT4G17140"; oId "CUFF.2645.1"; nearest_ref "AT4G17140.1"; class_code "j"; tss_id "TSS30534";
Chr4	Cufflinks	exon	9621288	9621330	.	-	.	gene_id "XLOC_024683"; transcript_id "TCONS_00054640"; exon_number "20"; gene_name "AT4G17140"; oId "CUFF.2645.1"; nearest_ref "AT4G17140.1"; class_code "j"; tss_id "TSS30534";
Chr4	Cufflinks	exon	9621722	9621916	.	-	.	gene_id "XLOC_024683"; transcript_id "TCONS_00054640"; exon_number "21"; gene_name "AT4G17140"; oId "CUFF.2645.1"; nearest_ref "AT4G17140.1"; class_code "j"; tss_id "TSS30534";
Chr4	Cufflinks	exon	9622209	9622478	.	-	.	gene_id "XLOC_024683"; transcript_id "TCONS_00054640"; exon_number "22"; gene_name "AT4G17140"; oId "CUFF.2645.1"; nearest_ref "AT4G17140.1"; class_code "j"; tss_id "TSS30534";
Chr4	Cufflinks	exon	9622608	9622770	.	-	.	gene_id "XLOC_024683"; transcript_id "TCONS_00054640"; exon_number "23"; gene_name "AT4G17140"; oId "CUFF.2645.1"; nearest_ref "AT4G17140.1"; class_code "j"; tss_id "TSS30534";
Chr4	Cufflinks	exon	9622937	9623100	.	-	.	gene_id "XLOC_024683"; transcript_id "TCONS_00054640"; exon_number "24"; gene_name "AT4G17140"; oId "CUFF.2645.1"; nearest_ref "AT4G17140.1"; class_code "j"; tss_id "TSS30534";
Chr4	Cufflinks	exon	9623174	9623663	.	-	.	gene_id "XLOC_024683"; transcript_id "TCONS_00054640"; exon_number "25"; gene_name "AT4G17140"; oId "CUFF.2645.1"; nearest_ref "AT4G17140.1"; class_code "j"; tss_id "TSS30534";
Chr4	Cufflinks	exon	9623753	9624115	.	-	.	gene_id "XLOC_024683"; transcript_id "TCONS_00054640"; exon_number "26"; gene_name "AT4G17140"; oId "CUFF.2645.1"; nearest_ref "AT4G17140.1"; class_code "j"; tss_id "TSS30534";
Chr4	Cufflinks	exon	9624505	9624819	.	-	.	gene_id "XLOC_024683"; transcript_id "TCONS_00054640"; exon_number "27"; gene_name "AT4G17140"; oId "CUFF.2645.1"; nearest_ref "AT4G17140.1"; class_code "j"; tss_id "TSS30534";
Chr4	Cufflinks	exon	9624896	9624980	.	-	.	gene_id "XLOC_024683"; transcript_id "TCONS_00054640"; exon_number "28"; gene_name "AT4G17140"; oId "CUFF.2645.1"; nearest_ref "AT4G17140.1"; class_code "j"; tss_id "TSS30534";
Chr4	Cufflinks	exon	9625061	9625350	.	-	.	gene_id "XLOC_024683"; transcript_id "TCONS_00054640"; exon_number "29"; gene_name "AT4G17140"; oId "CUFF.2645.1"; nearest_ref "AT4G17140.1"; class_code "j"; tss_id "TSS30534";
Chr4	Cufflinks	exon	9625478	9625581	.	-	.	gene_id "XLOC_024683"; transcript_id "TCONS_00054640"; exon_number "30"; gene_name "AT4G17140"; oId "CUFF.2645.1"; nearest_ref "AT4G17140.1"; class_code "j"; tss_id "TSS30534";
Chr4	Cufflinks	exon	9625676	9625867	.	-	.	gene_id "XLOC_024683"; transcript_id "TCONS_00054640"; exon_number "31"; gene_name "AT4G17140"; oId "CUFF.2645.1"; nearest_ref "AT4G17140.1"; class_code "j"; tss_id "TSS30534";
Chr4	Cufflinks	exon	9625967	9626611	.	-	.	gene_id "XLOC_024683"; transcript_id "TCONS_00054640"; exon_number "32"; gene_name "AT4G17140"; oId "CUFF.2645.1"; nearest_ref "AT4G17140.1"; class_code "j"; tss_id "TSS30534";
Chr4	Cufflinks	exon	9627114	9627398	.	-	.	gene_id "XLOC_024683"; transcript_id "TCONS_00054640"; exon_number "33"; gene_name "AT4G17140"; oId "CUFF.2645.1"; nearest_ref "AT4G17140.1"; class_code "j"; tss_id "TSS30534";
Chr4	Cufflinks	exon	9627470	9627613	.	-	.	gene_id "XLOC_024683"; transcript_id "TCONS_00054640"; exon_number "34"; gene_name "AT4G17140"; oId "CUFF.2645.1"; nearest_ref "AT4G17140.1"; class_code "j"; tss_id "TSS30534";
Chr4	Cufflinks	exon	9627765	9627873	.	-	.	gene_id "XLOC_024683"; transcript_id "TCONS_00054640"; exon_number "35"; gene_name "AT4G17140"; oId "CUFF.2645.1"; nearest_ref "AT4G17140.1"; class_code "j"; tss_id "TSS30534";
Chr4	Cufflinks	exon	9628021	9628205	.	-	.	gene_id "XLOC_024683"; transcript_id "TCONS_00054640"; exon_number "36"; gene_name "AT4G17140"; oId "CUFF.2645.1"; nearest_ref "AT4G17140.1"; class_code "j"; tss_id "TSS30534";
Chr4	Cufflinks	exon	9628278	9628391	.	-	.	gene_id "XLOC_024683"; transcript_id "TCONS_00054640"; exon_number "37"; gene_name "AT4G17140"; oId "CUFF.2645.1"; nearest_ref "AT4G17140.1"; class_code "j"; tss_id "TSS30534";
Chr4	Cufflinks	exon	9628508	9628639	.	-	.	gene_id "XLOC_024683"; transcript_id "TCONS_00054640"; exon_number "38"; gene_name "AT4G17140"; oId "CUFF.2645.1"; nearest_ref "AT4G17140.1"; class_code "j"; tss_id "TSS30534";
Chr4	Cufflinks	exon	9628736	9629065	.	-	.	gene_id "XLOC_024683"; transcript_id "TCONS_00054640"; exon_number "39"; gene_name "AT4G17140"; oId "CUFF.2645.1"; nearest_ref "AT4G17140.1"; class_code "j"; tss_id "TSS30534";
Chr4	Cufflinks	exon	9629171	9629596	.	-	.	gene_id "XLOC_024683"; transcript_id "TCONS_00054640"; exon_number "40"; gene_name "AT4G17140"; oId "CUFF.2645.1"; nearest_ref "AT4G17140.1"; class_code "j"; tss_id "TSS30534";
Chr4	Cufflinks	exon	9629681	9629755	.	-	.	gene_id "XLOC_024683"; transcript_id "TCONS_00054640"; exon_number "41"; gene_name "AT4G17140"; oId "CUFF.2645.1"; nearest_ref "AT4G17140.1"; class_code "j"; tss_id "TSS30534";
Chr4	Cufflinks	exon	9629829	9629984	.	-	.	gene_id "XLOC_024683"; transcript_id "TCONS_00054640"; exon_number "42"; gene_name "AT4G17140"; oId "CUFF.2645.1"; nearest_ref "AT4G17140.1"; class_code "j"; tss_id "TSS30534";
Chr4	Cufflinks	exon	9630043	9630072	.	-	.	gene_id "XLOC_024683"; transcript_id "TCONS_00054640"; exon_number "43"; gene_name "AT4G17140"; oId "CUFF.2645.1"; nearest_ref "AT4G17140.1"; class_code "j"; tss_id "TSS30534";
Chr4	Cufflinks	exon	9630129	9630181	.	-	.	gene_id "XLOC_024683"; transcript_id "TCONS_00054640"; exon_number "44"; gene_name "AT4G17140"; oId "CUFF.2645.1"; nearest_ref "AT4G17140.1"; class_code "j"; tss_id "TSS30534";
Chr4	Cufflinks	exon	9630283	9630307	.	-	.	gene_id "XLOC_024683"; transcript_id "TCONS_00054640"; exon_number "45"; gene_name "AT4G17140"; oId "CUFF.2645.1"; nearest_ref "AT4G17140.1"; class_code "j"; tss_id "TSS30534";
Chr4	Cufflinks	exon	9630397	9630493	.	-	.	gene_id "XLOC_024683"; transcript_id "TCONS_00054640"; exon_number "46"; gene_name "AT4G17140"; oId "CUFF.2645.1"; nearest_ref "AT4G17140.1"; class_code "j"; tss_id "TSS30534";
Chr4	Cufflinks	exon	9630999	9631099	.	-	.	gene_id "XLOC_024683"; transcript_id "TCONS_00054640"; exon_number "47"; gene_name "AT4G17140"; oId "CUFF.2645.1"; nearest_ref "AT4G17140.1"; class_code "j"; tss_id "TSS30534";
Chr4	Cufflinks	exon	9631198	9631401	.	-	.	gene_id "XLOC_024683"; transcript_id "TCONS_00054640"; exon_number "48"; gene_name "AT4G17140"; oId "CUFF.2645.1"; nearest_ref "AT4G17140.1"; class_code "j"; tss_id "TSS30534";
Chr4	Cufflinks	exon	9631500	9631706	.	-	.	gene_id "XLOC_024683"; transcript_id "TCONS_00054640"; exon_number "49"; gene_name "AT4G17140"; oId "CUFF.2645.1"; nearest_ref "AT4G17140.1"; class_code "j"; tss_id "TSS30534";
Chr4	Cufflinks	exon	9631796	9631916	.	-	.	gene_id "XLOC_024683"; transcript_id "TCONS_00054640"; exon_number "50"; gene_name "AT4G17140"; oId "CUFF.2645.1"; nearest_ref "AT4G17140.1"; class_code "j"; tss_id "TSS30534";
Chr4	Cufflinks	exon	9631998	9632065	.	-	.	gene_id "XLOC_024683"; transcript_id "TCONS_00054640"; exon_number "51"; gene_name "AT4G17140"; oId "CUFF.2645.1"; nearest_ref "AT4G17140.1"; class_code "j"; tss_id "TSS30534";
Chr4	Cufflinks	exon	9632487	9632582	.	-	.	gene_id "XLOC_024683"; transcript_id "TCONS_00054640"; exon_number "52"; gene_name "AT4G17140"; oId "CUFF.2645.1"; nearest_ref "AT4G17140.1"; class_code "j"; tss_id "TSS30534";
Chr4	Cufflinks	exon	9632666	9632770	.	-	.	gene_id "XLOC_024683"; transcript_id "TCONS_00054640"; exon_number "53"; gene_name "AT4G17140"; oId "CUFF.2645.1"; nearest_ref "AT4G17140.1"; class_code "j"; tss_id "TSS30534";
Chr4	Cufflinks	exon	9632859	9633180	.	-	.	gene_id "XLOC_024683"; transcript_id "TCONS_00054640"; exon_number "54"; gene_name "AT4G17140"; oId "CUFF.2645.1"; nearest_ref "AT4G17140.1"; class_code "j"; tss_id "TSS30534";
Chr4	Cufflinks	exon	9633265	9633357	.	-	.	gene_id "XLOC_024683"; transcript_id "TCONS_00054640"; exon_number "55"; gene_name "AT4G17140"; oId "CUFF.2645.1"; nearest_ref "AT4G17140.1"; class_code "j"; tss_id "TSS30534";
Chr4	Cufflinks	exon	9633622	9633792	.	-	.	gene_id "XLOC_024683"; transcript_id "TCONS_00054640"; exon_number "56"; gene_name "AT4G17140"; oId "CUFF.2645.1"; nearest_ref "AT4G17140.1"; class_code "j"; tss_id "TSS30534";
Chr4	Cufflinks	exon	9633937	9634097	.	-	.	gene_id "XLOC_024683"; transcript_id "TCONS_00054640"; exon_number "57"; gene_name "AT4G17140"; oId "CUFF.2645.1"; nearest_ref "AT4G17140.1"; class_code "j"; tss_id "TSS30534";
Chr4	Cufflinks	exon	9634183	9634371	.	-	.	gene_id "XLOC_024683"; transcript_id "TCONS_00054640"; exon_number "58"; gene_name "AT4G17140"; oId "CUFF.2645.1"; nearest_ref "AT4G17140.1"; class_code "j"; tss_id "TSS30534";
Chr4	Cufflinks	exon	9634466	9634567	.	-	.	gene_id "XLOC_024683"; transcript_id "TCONS_00054640"; exon_number "59"; gene_name "AT4G17140"; oId "CUFF.2645.1"; nearest_ref "AT4G17140.1"; class_code "j"; tss_id "TSS30534";
Chr4	Cufflinks	exon	9634952	9635069	.	-	.	gene_id "XLOC_024683"; transcript_id "TCONS_00054640"; exon_number "60"; gene_name "AT4G17140"; oId "CUFF.2645.1"; nearest_ref "AT4G17140.1"; class_code "j"; tss_id "TSS30534";
Chr4	Cufflinks	exon	9635148	9635242	.	-	.	gene_id "XLOC_024683"; transcript_id "TCONS_00054640"; exon_number "61"; gene_name "AT4G17140"; oId "CUFF.2645.1"; nearest_ref "AT4G17140.1"; class_code "j"; tss_id "TSS30534";
Chr4	Cufflinks	exon	9635332	9635382	.	-	.	gene_id "XLOC_024683"; transcript_id "TCONS_00054640"; exon_number "62"; gene_name "AT4G17140"; oId "CUFF.2645.1"; nearest_ref "AT4G17140.1"; class_code "j"; tss_id "TSS30534";
Chr4	Cufflinks	exon	9635466	9635600	.	-	.	gene_id "XLOC_024683"; transcript_id "TCONS_00054640"; exon_number "63"; gene_name "AT4G17140"; oId "CUFF.2645.1"; nearest_ref "AT4G17140.1"; class_code "j"; tss_id "TSS30534";
Chr4	Cufflinks	exon	9635877	9635980	.	-	.	gene_id "XLOC_024683"; transcript_id "TCONS_00054640"; exon_number "64"; gene_name "AT4G17140"; oId "CUFF.2645.1"; nearest_ref "AT4G17140.1"; class_code "j"; tss_id "TSS30534";
Chr4	Cufflinks	exon	9636522	9636889	.	-	.	gene_id "XLOC_024683"; transcript_id "TCONS_00054640"; exon_number "65"; gene_name "AT4G17140"; oId "CUFF.2645.1"; nearest_ref "AT4G17140.1"; class_code "j"; tss_id "TSS30534";
Chr4	Cufflinks	exon	9613334	9613976	.	-	.	gene_id "XLOC_024683"; transcript_id "TCONS_00049469"; exon_number "1"; gene_name "AT4G17140"; oId "AT4G17140.3"; nearest_ref "AT4G17140.3"; class_code "="; tss_id "TSS30534"; p_id "P23567";
Chr4	Cufflinks	exon	9614155	9614263	.	-	.	gene_id "XLOC_024683"; transcript_id "TCONS_00049469"; exon_number "2"; gene_name "AT4G17140"; oId "AT4G17140.3"; nearest_ref "AT4G17140.3"; class_code "="; tss_id "TSS30534"; p_id "P23567";
Chr4	Cufflinks	exon	9614405	9614457	.	-	.	gene_id "XLOC_024683"; transcript_id "TCONS_00049469"; exon_number "3"; gene_name "AT4G17140"; oId "AT4G17140.3"; nearest_ref "AT4G17140.3"; class_code "="; tss_id "TSS30534"; p_id "P23567";
Chr4	Cufflinks	exon	9614759	9614977	.	-	.	gene_id "XLOC_024683"; transcript_id "TCONS_00049469"; exon_number "4"; gene_name "AT4G17140"; oId "AT4G17140.3"; nearest_ref "AT4G17140.3"; class_code "="; tss_id "TSS30534"; p_id "P23567";
Chr4	Cufflinks	exon	9615232	9615516	.	-	.	gene_id "XLOC_024683"; transcript_id "TCONS_00049469"; exon_number "5"; gene_name "AT4G17140"; oId "AT4G17140.3"; nearest_ref "AT4G17140.3"; class_code "="; tss_id "TSS30534"; p_id "P23567";
Chr4	Cufflinks	exon	9615607	9615765	.	-	.	gene_id "XLOC_024683"; transcript_id "TCONS_00049469"; exon_number "6"; gene_name "AT4G17140"; oId "AT4G17140.3"; nearest_ref "AT4G17140.3"; class_code "="; tss_id "TSS30534"; p_id "P23567";
Chr4	Cufflinks	exon	9616016	9616375	.	-	.	gene_id "XLOC_024683"; transcript_id "TCONS_00049469"; exon_number "7"; gene_name "AT4G17140"; oId "AT4G17140.3"; nearest_ref "AT4G17140.3"; class_code "="; tss_id "TSS30534"; p_id "P23567";
Chr4	Cufflinks	exon	9616450	9616671	.	-	.	gene_id "XLOC_024683"; transcript_id "TCONS_00049469"; exon_number "8"; gene_name "AT4G17140"; oId "AT4G17140.3"; nearest_ref "AT4G17140.3"; class_code "="; tss_id "TSS30534"; p_id "P23567";
Chr4	Cufflinks	exon	9617084	9617210	.	-	.	gene_id "XLOC_024683"; transcript_id "TCONS_00049469"; exon_number "9"; gene_name "AT4G17140"; oId "AT4G17140.3"; nearest_ref "AT4G17140.3"; class_code "="; tss_id "TSS30534"; p_id "P23567";
Chr4	Cufflinks	exon	9617333	9617469	.	-	.	gene_id "XLOC_024683"; transcript_id "TCONS_00049469"; exon_number "10"; gene_name "AT4G17140"; oId "AT4G17140.3"; nearest_ref "AT4G17140.3"; class_code "="; tss_id "TSS30534"; p_id "P23567";
Chr4	Cufflinks	exon	9617564	9617741	.	-	.	gene_id "XLOC_024683"; transcript_id "TCONS_00049469"; exon_number "11"; gene_name "AT4G17140"; oId "AT4G17140.3"; nearest_ref "AT4G17140.3"; class_code "="; tss_id "TSS30534"; p_id "P23567";
Chr4	Cufflinks	exon	9617842	9618360	.	-	.	gene_id "XLOC_024683"; transcript_id "TCONS_00049469"; exon_number "12"; gene_name "AT4G17140"; oId "AT4G17140.3"; nearest_ref "AT4G17140.3"; class_code "="; tss_id "TSS30534"; p_id "P23567";
Chr4	Cufflinks	exon	9618448	9618629	.	-	.	gene_id "XLOC_024683"; transcript_id "TCONS_00049469"; exon_number "13"; gene_name "AT4G17140"; oId "AT4G17140.3"; nearest_ref "AT4G17140.3"; class_code "="; tss_id "TSS30534"; p_id "P23567";
Chr4	Cufflinks	exon	9618979	9619055	.	-	.	gene_id "XLOC_024683"; transcript_id "TCONS_00049469"; exon_number "14"; gene_name "AT4G17140"; oId "AT4G17140.3"; nearest_ref "AT4G17140.3"; class_code "="; tss_id "TSS30534"; p_id "P23567";
Chr4	Cufflinks	exon	9619154	9619292	.	-	.	gene_id "XLOC_024683"; transcript_id "TCONS_00049469"; exon_number "15"; gene_name "AT4G17140"; oId "AT4G17140.3"; nearest_ref "AT4G17140.3"; class_code "="; tss_id "TSS30534"; p_id "P23567";
Chr4	Cufflinks	exon	9619377	9619725	.	-	.	gene_id "XLOC_024683"; transcript_id "TCONS_00049469"; exon_number "16"; gene_name "AT4G17140"; oId "AT4G17140.3"; nearest_ref "AT4G17140.3"; class_code "="; tss_id "TSS30534"; p_id "P23567";
Chr4	Cufflinks	exon	9619814	9619887	.	-	.	gene_id "XLOC_024683"; transcript_id "TCONS_00049469"; exon_number "17"; gene_name "AT4G17140"; oId "AT4G17140.3"; nearest_ref "AT4G17140.3"; class_code "="; tss_id "TSS30534"; p_id "P23567";
Chr4	Cufflinks	exon	9619998	9620885	.	-	.	gene_id "XLOC_024683"; transcript_id "TCONS_00049469"; exon_number "18"; gene_name "AT4G17140"; oId "AT4G17140.3"; nearest_ref "AT4G17140.3"; class_code "="; tss_id "TSS30534"; p_id "P23567";
Chr4	Cufflinks	exon	9621056	9621180	.	-	.	gene_id "XLOC_024683"; transcript_id "TCONS_00049469"; exon_number "19"; gene_name "AT4G17140"; oId "AT4G17140.3"; nearest_ref "AT4G17140.3"; class_code "="; tss_id "TSS30534"; p_id "P23567";
Chr4	Cufflinks	exon	9621288	9621330	.	-	.	gene_id "XLOC_024683"; transcript_id "TCONS_00049469"; exon_number "20"; gene_name "AT4G17140"; oId "AT4G17140.3"; nearest_ref "AT4G17140.3"; class_code "="; tss_id "TSS30534"; p_id "P23567";
Chr4	Cufflinks	exon	9621722	9621916	.	-	.	gene_id "XLOC_024683"; transcript_id "TCONS_00049469"; exon_number "21"; gene_name "AT4G17140"; oId "AT4G17140.3"; nearest_ref "AT4G17140.3"; class_code "="; tss_id "TSS30534"; p_id "P23567";
Chr4	Cufflinks	exon	9622209	9622478	.	-	.	gene_id "XLOC_024683"; transcript_id "TCONS_00049469"; exon_number "22"; gene_name "AT4G17140"; oId "AT4G17140.3"; nearest_ref "AT4G17140.3"; class_code "="; tss_id "TSS30534"; p_id "P23567";
Chr4	Cufflinks	exon	9622608	9622770	.	-	.	gene_id "XLOC_024683"; transcript_id "TCONS_00049469"; exon_number "23"; gene_name "AT4G17140"; oId "AT4G17140.3"; nearest_ref "AT4G17140.3"; class_code "="; tss_id "TSS30534"; p_id "P23567";
Chr4	Cufflinks	exon	9622937	9623100	.	-	.	gene_id "XLOC_024683"; transcript_id "TCONS_00049469"; exon_number "24"; gene_name "AT4G17140"; oId "AT4G17140.3"; nearest_ref "AT4G17140.3"; class_code "="; tss_id "TSS30534"; p_id "P23567";
Chr4	Cufflinks	exon	9623174	9623663	.	-	.	gene_id "XLOC_024683"; transcript_id "TCONS_00049469"; exon_number "25"; gene_name "AT4G17140"; oId "AT4G17140.3"; nearest_ref "AT4G17140.3"; class_code "="; tss_id "TSS30534"; p_id "P23567";
Chr4	Cufflinks	exon	9623753	9624115	.	-	.	gene_id "XLOC_024683"; transcript_id "TCONS_00049469"; exon_number "26"; gene_name "AT4G17140"; oId "AT4G17140.3"; nearest_ref "AT4G17140.3"; class_code "="; tss_id "TSS30534"; p_id "P23567";
Chr4	Cufflinks	exon	9624505	9624819	.	-	.	gene_id "XLOC_024683"; transcript_id "TCONS_00049469"; exon_number "27"; gene_name "AT4G17140"; oId "AT4G17140.3"; nearest_ref "AT4G17140.3"; class_code "="; tss_id "TSS30534"; p_id "P23567";
Chr4	Cufflinks	exon	9624896	9624980	.	-	.	gene_id "XLOC_024683"; transcript_id "TCONS_00049469"; exon_number "28"; gene_name "AT4G17140"; oId "AT4G17140.3"; nearest_ref "AT4G17140.3"; class_code "="; tss_id "TSS30534"; p_id "P23567";
Chr4	Cufflinks	exon	9625061	9625350	.	-	.	gene_id "XLOC_024683"; transcript_id "TCONS_00049469"; exon_number "29"; gene_name "AT4G17140"; oId "AT4G17140.3"; nearest_ref "AT4G17140.3"; class_code "="; tss_id "TSS30534"; p_id "P23567";
Chr4	Cufflinks	exon	9625478	9625581	.	-	.	gene_id "XLOC_024683"; transcript_id "TCONS_00049469"; exon_number "30"; gene_name "AT4G17140"; oId "AT4G17140.3"; nearest_ref "AT4G17140.3"; class_code "="; tss_id "TSS30534"; p_id "P23567";
Chr4	Cufflinks	exon	9625676	9625867	.	-	.	gene_id "XLOC_024683"; transcript_id "TCONS_00049469"; exon_number "31"; gene_name "AT4G17140"; oId "AT4G17140.3"; nearest_ref "AT4G17140.3"; class_code "="; tss_id "TSS30534"; p_id "P23567";
Chr4	Cufflinks	exon	9625967	9626611	.	-	.	gene_id "XLOC_024683"; transcript_id "TCONS_00049469"; exon_number "32"; gene_name "AT4G17140"; oId "AT4G17140.3"; nearest_ref "AT4G17140.3"; class_code "="; tss_id "TSS30534"; p_id "P23567";
Chr4	Cufflinks	exon	9626719	9626782	.	-	.	gene_id "XLOC_024683"; transcript_id "TCONS_00049469"; exon_number "33"; gene_name "AT4G17140"; oId "AT4G17140.3"; nearest_ref "AT4G17140.3"; class_code "="; tss_id "TSS30534"; p_id "P23567";
Chr4	Cufflinks	exon	9626936	9626958	.	-	.	gene_id "XLOC_024683"; transcript_id "TCONS_00049469"; exon_number "34"; gene_name "AT4G17140"; oId "AT4G17140.3"; nearest_ref "AT4G17140.3"; class_code "="; tss_id "TSS30534"; p_id "P23567";
Chr4	Cufflinks	exon	9627114	9627398	.	-	.	gene_id "XLOC_024683"; transcript_id "TCONS_00049469"; exon_number "35"; gene_name "AT4G17140"; oId "AT4G17140.3"; nearest_ref "AT4G17140.3"; class_code "="; tss_id "TSS30534"; p_id "P23567";
Chr4	Cufflinks	exon	9627470	9627613	.	-	.	gene_id "XLOC_024683"; transcript_id "TCONS_00049469"; exon_number "36"; gene_name "AT4G17140"; oId "AT4G17140.3"; nearest_ref "AT4G17140.3"; class_code "="; tss_id "TSS30534"; p_id "P23567";
Chr4	Cufflinks	exon	9627765	9627873	.	-	.	gene_id "XLOC_024683"; transcript_id "TCONS_00049469"; exon_number "37"; gene_name "AT4G17140"; oId "AT4G17140.3"; nearest_ref "AT4G17140.3"; class_code "="; tss_id "TSS30534"; p_id "P23567";
Chr4	Cufflinks	exon	9628021	9628205	.	-	.	gene_id "XLOC_024683"; transcript_id "TCONS_00049469"; exon_number "38"; gene_name "AT4G17140"; oId "AT4G17140.3"; nearest_ref "AT4G17140.3"; class_code "="; tss_id "TSS30534"; p_id "P23567";
Chr4	Cufflinks	exon	9628278	9628391	.	-	.	gene_id "XLOC_024683"; transcript_id "TCONS_00049469"; exon_number "39"; gene_name "AT4G17140"; oId "AT4G17140.3"; nearest_ref "AT4G17140.3"; class_code "="; tss_id "TSS30534"; p_id "P23567";
Chr4	Cufflinks	exon	9628508	9628639	.	-	.	gene_id "XLOC_024683"; transcript_id "TCONS_00049469"; exon_number "40"; gene_name "AT4G17140"; oId "AT4G17140.3"; nearest_ref "AT4G17140.3"; class_code "="; tss_id "TSS30534"; p_id "P23567";
Chr4	Cufflinks	exon	9628736	9629065	.	-	.	gene_id "XLOC_024683"; transcript_id "TCONS_00049469"; exon_number "41"; gene_name "AT4G17140"; oId "AT4G17140.3"; nearest_ref "AT4G17140.3"; class_code "="; tss_id "TSS30534"; p_id "P23567";
Chr4	Cufflinks	exon	9629171	9629596	.	-	.	gene_id "XLOC_024683"; transcript_id "TCONS_00049469"; exon_number "42"; gene_name "AT4G17140"; oId "AT4G17140.3"; nearest_ref "AT4G17140.3"; class_code "="; tss_id "TSS30534"; p_id "P23567";
Chr4	Cufflinks	exon	9629681	9629755	.	-	.	gene_id "XLOC_024683"; transcript_id "TCONS_00049469"; exon_number "43"; gene_name "AT4G17140"; oId "AT4G17140.3"; nearest_ref "AT4G17140.3"; class_code "="; tss_id "TSS30534"; p_id "P23567";
Chr4	Cufflinks	exon	9629829	9629984	.	-	.	gene_id "XLOC_024683"; transcript_id "TCONS_00049469"; exon_number "44"; gene_name "AT4G17140"; oId "AT4G17140.3"; nearest_ref "AT4G17140.3"; class_code "="; tss_id "TSS30534"; p_id "P23567";
Chr4	Cufflinks	exon	9630129	9630227	.	-	.	gene_id "XLOC_024683"; transcript_id "TCONS_00049469"; exon_number "45"; gene_name "AT4G17140"; oId "AT4G17140.3"; nearest_ref "AT4G17140.3"; class_code "="; tss_id "TSS30534"; p_id "P23567";
Chr4	Cufflinks	exon	9630397	9630493	.	-	.	gene_id "XLOC_024683"; transcript_id "TCONS_00049469"; exon_number "46"; gene_name "AT4G17140"; oId "AT4G17140.3"; nearest_ref "AT4G17140.3"; class_code "="; tss_id "TSS30534"; p_id "P23567";
Chr4	Cufflinks	exon	9630999	9631099	.	-	.	gene_id "XLOC_024683"; transcript_id "TCONS_00049469"; exon_number "47"; gene_name "AT4G17140"; oId "AT4G17140.3"; nearest_ref "AT4G17140.3"; class_code "="; tss_id "TSS30534"; p_id "P23567";
Chr4	Cufflinks	exon	9631198	9631401	.	-	.	gene_id "XLOC_024683"; transcript_id "TCONS_00049469"; exon_number "48"; gene_name "AT4G17140"; oId "AT4G17140.3"; nearest_ref "AT4G17140.3"; class_code "="; tss_id "TSS30534"; p_id "P23567";
Chr4	Cufflinks	exon	9631500	9631706	.	-	.	gene_id "XLOC_024683"; transcript_id "TCONS_00049469"; exon_number "49"; gene_name "AT4G17140"; oId "AT4G17140.3"; nearest_ref "AT4G17140.3"; class_code "="; tss_id "TSS30534"; p_id "P23567";
Chr4	Cufflinks	exon	9631796	9631916	.	-	.	gene_id "XLOC_024683"; transcript_id "TCONS_00049469"; exon_number "50"; gene_name "AT4G17140"; oId "AT4G17140.3"; nearest_ref "AT4G17140.3"; class_code "="; tss_id "TSS30534"; p_id "P23567";
Chr4	Cufflinks	exon	9631998	9632065	.	-	.	gene_id "XLOC_024683"; transcript_id "TCONS_00049469"; exon_number "51"; gene_name "AT4G17140"; oId "AT4G17140.3"; nearest_ref "AT4G17140.3"; class_code "="; tss_id "TSS30534"; p_id "P23567";
Chr4	Cufflinks	exon	9632487	9632582	.	-	.	gene_id "XLOC_024683"; transcript_id "TCONS_00049469"; exon_number "52"; gene_name "AT4G17140"; oId "AT4G17140.3"; nearest_ref "AT4G17140.3"; class_code "="; tss_id "TSS30534"; p_id "P23567";
Chr4	Cufflinks	exon	9632666	9632770	.	-	.	gene_id "XLOC_024683"; transcript_id "TCONS_00049469"; exon_number "53"; gene_name "AT4G17140"; oId "AT4G17140.3"; nearest_ref "AT4G17140.3"; class_code "="; tss_id "TSS30534"; p_id "P23567";
Chr4	Cufflinks	exon	9632859	9633180	.	-	.	gene_id "XLOC_024683"; transcript_id "TCONS_00049469"; exon_number "54"; gene_name "AT4G17140"; oId "AT4G17140.3"; nearest_ref "AT4G17140.3"; class_code "="; tss_id "TSS30534"; p_id "P23567";
Chr4	Cufflinks	exon	9633265	9633357	.	-	.	gene_id "XLOC_024683"; transcript_id "TCONS_00049469"; exon_number "55"; gene_name "AT4G17140"; oId "AT4G17140.3"; nearest_ref "AT4G17140.3"; class_code "="; tss_id "TSS30534"; p_id "P23567";
Chr4	Cufflinks	exon	9633622	9633792	.	-	.	gene_id "XLOC_024683"; transcript_id "TCONS_00049469"; exon_number "56"; gene_name "AT4G17140"; oId "AT4G17140.3"; nearest_ref "AT4G17140.3"; class_code "="; tss_id "TSS30534"; p_id "P23567";
Chr4	Cufflinks	exon	9633937	9634097	.	-	.	gene_id "XLOC_024683"; transcript_id "TCONS_00049469"; exon_number "57"; gene_name "AT4G17140"; oId "AT4G17140.3"; nearest_ref "AT4G17140.3"; class_code "="; tss_id "TSS30534"; p_id "P23567";
Chr4	Cufflinks	exon	9634183	9634371	.	-	.	gene_id "XLOC_024683"; transcript_id "TCONS_00049469"; exon_number "58"; gene_name "AT4G17140"; oId "AT4G17140.3"; nearest_ref "AT4G17140.3"; class_code "="; tss_id "TSS30534"; p_id "P23567";
Chr4	Cufflinks	exon	9634466	9634567	.	-	.	gene_id "XLOC_024683"; transcript_id "TCONS_00049469"; exon_number "59"; gene_name "AT4G17140"; oId "AT4G17140.3"; nearest_ref "AT4G17140.3"; class_code "="; tss_id "TSS30534"; p_id "P23567";
Chr4	Cufflinks	exon	9634952	9635069	.	-	.	gene_id "XLOC_024683"; transcript_id "TCONS_00049469"; exon_number "60"; gene_name "AT4G17140"; oId "AT4G17140.3"; nearest_ref "AT4G17140.3"; class_code "="; tss_id "TSS30534"; p_id "P23567";
Chr4	Cufflinks	exon	9635148	9635242	.	-	.	gene_id "XLOC_024683"; transcript_id "TCONS_00049469"; exon_number "61"; gene_name "AT4G17140"; oId "AT4G17140.3"; nearest_ref "AT4G17140.3"; class_code "="; tss_id "TSS30534"; p_id "P23567";
Chr4	Cufflinks	exon	9635332	9635382	.	-	.	gene_id "XLOC_024683"; transcript_id "TCONS_00049469"; exon_number "62"; gene_name "AT4G17140"; oId "AT4G17140.3"; nearest_ref "AT4G17140.3"; class_code "="; tss_id "TSS30534"; p_id "P23567";
Chr4	Cufflinks	exon	9635466	9635600	.	-	.	gene_id "XLOC_024683"; transcript_id "TCONS_00049469"; exon_number "63"; gene_name "AT4G17140"; oId "AT4G17140.3"; nearest_ref "AT4G17140.3"; class_code "="; tss_id "TSS30534"; p_id "P23567";
Chr4	Cufflinks	exon	9635877	9635980	.	-	.	gene_id "XLOC_024683"; transcript_id "TCONS_00049469"; exon_number "64"; gene_name "AT4G17140"; oId "AT4G17140.3"; nearest_ref "AT4G17140.3"; class_code "="; tss_id "TSS30534"; p_id "P23567";
Chr4	Cufflinks	exon	9636522	9636873	.	-	.	gene_id "XLOC_024683"; transcript_id "TCONS_00049469"; exon_number "65"; gene_name "AT4G17140"; oId "AT4G17140.3"; nearest_ref "AT4G17140.3"; class_code "="; tss_id "TSS30534"; p_id "P23567";
Chr4	Cufflinks	exon	9613501	9613976	.	-	.	gene_id "XLOC_024683"; transcript_id "TCONS_00053612"; exon_number "1"; gene_name "AT4G17140"; oId "CUFF.1038.4"; nearest_ref "AT4G17140.1"; class_code "j"; tss_id "TSS30534";
Chr4	Cufflinks	exon	9614155	9614263	.	-	.	gene_id "XLOC_024683"; transcript_id "TCONS_00053612"; exon_number "2"; gene_name "AT4G17140"; oId "CUFF.1038.4"; nearest_ref "AT4G17140.1"; class_code "j"; tss_id "TSS30534";
Chr4	Cufflinks	exon	9614405	9614457	.	-	.	gene_id "XLOC_024683"; transcript_id "TCONS_00053612"; exon_number "3"; gene_name "AT4G17140"; oId "CUFF.1038.4"; nearest_ref "AT4G17140.1"; class_code "j"; tss_id "TSS30534";
Chr4	Cufflinks	exon	9614759	9614977	.	-	.	gene_id "XLOC_024683"; transcript_id "TCONS_00053612"; exon_number "4"; gene_name "AT4G17140"; oId "CUFF.1038.4"; nearest_ref "AT4G17140.1"; class_code "j"; tss_id "TSS30534";
Chr4	Cufflinks	exon	9615232	9615516	.	-	.	gene_id "XLOC_024683"; transcript_id "TCONS_00053612"; exon_number "5"; gene_name "AT4G17140"; oId "CUFF.1038.4"; nearest_ref "AT4G17140.1"; class_code "j"; tss_id "TSS30534";
Chr4	Cufflinks	exon	9615607	9615765	.	-	.	gene_id "XLOC_024683"; transcript_id "TCONS_00053612"; exon_number "6"; gene_name "AT4G17140"; oId "CUFF.1038.4"; nearest_ref "AT4G17140.1"; class_code "j"; tss_id "TSS30534";
Chr4	Cufflinks	exon	9616016	9616375	.	-	.	gene_id "XLOC_024683"; transcript_id "TCONS_00053612"; exon_number "7"; gene_name "AT4G17140"; oId "CUFF.1038.4"; nearest_ref "AT4G17140.1"; class_code "j"; tss_id "TSS30534";
Chr4	Cufflinks	exon	9616450	9616671	.	-	.	gene_id "XLOC_024683"; transcript_id "TCONS_00053612"; exon_number "8"; gene_name "AT4G17140"; oId "CUFF.1038.4"; nearest_ref "AT4G17140.1"; class_code "j"; tss_id "TSS30534";
Chr4	Cufflinks	exon	9617084	9617210	.	-	.	gene_id "XLOC_024683"; transcript_id "TCONS_00053612"; exon_number "9"; gene_name "AT4G17140"; oId "CUFF.1038.4"; nearest_ref "AT4G17140.1"; class_code "j"; tss_id "TSS30534";
Chr4	Cufflinks	exon	9617333	9617469	.	-	.	gene_id "XLOC_024683"; transcript_id "TCONS_00053612"; exon_number "10"; gene_name "AT4G17140"; oId "CUFF.1038.4"; nearest_ref "AT4G17140.1"; class_code "j"; tss_id "TSS30534";
Chr4	Cufflinks	exon	9617564	9617741	.	-	.	gene_id "XLOC_024683"; transcript_id "TCONS_00053612"; exon_number "11"; gene_name "AT4G17140"; oId "CUFF.1038.4"; nearest_ref "AT4G17140.1"; class_code "j"; tss_id "TSS30534";
Chr4	Cufflinks	exon	9617842	9618360	.	-	.	gene_id "XLOC_024683"; transcript_id "TCONS_00053612"; exon_number "12"; gene_name "AT4G17140"; oId "CUFF.1038.4"; nearest_ref "AT4G17140.1"; class_code "j"; tss_id "TSS30534";
Chr4	Cufflinks	exon	9618448	9618629	.	-	.	gene_id "XLOC_024683"; transcript_id "TCONS_00053612"; exon_number "13"; gene_name "AT4G17140"; oId "CUFF.1038.4"; nearest_ref "AT4G17140.1"; class_code "j"; tss_id "TSS30534";
Chr4	Cufflinks	exon	9618979	9619130	.	-	.	gene_id "XLOC_024683"; transcript_id "TCONS_00053612"; exon_number "14"; gene_name "AT4G17140"; oId "CUFF.1038.4"; nearest_ref "AT4G17140.1"; class_code "j"; tss_id "TSS30534";
Chr4	Cufflinks	exon	9619194	9619292	.	-	.	gene_id "XLOC_024683"; transcript_id "TCONS_00053612"; exon_number "15"; gene_name "AT4G17140"; oId "CUFF.1038.4"; nearest_ref "AT4G17140.1"; class_code "j"; tss_id "TSS30534";
Chr4	Cufflinks	exon	9619377	9619725	.	-	.	gene_id "XLOC_024683"; transcript_id "TCONS_00053612"; exon_number "16"; gene_name "AT4G17140"; oId "CUFF.1038.4"; nearest_ref "AT4G17140.1"; class_code "j"; tss_id "TSS30534";
Chr4	Cufflinks	exon	9619814	9619887	.	-	.	gene_id "XLOC_024683"; transcript_id "TCONS_00053612"; exon_number "17"; gene_name "AT4G17140"; oId "CUFF.1038.4"; nearest_ref "AT4G17140.1"; class_code "j"; tss_id "TSS30534";
Chr4	Cufflinks	exon	9619998	9620885	.	-	.	gene_id "XLOC_024683"; transcript_id "TCONS_00053612"; exon_number "18"; gene_name "AT4G17140"; oId "CUFF.1038.4"; nearest_ref "AT4G17140.1"; class_code "j"; tss_id "TSS30534";
Chr4	Cufflinks	exon	9621056	9621180	.	-	.	gene_id "XLOC_024683"; transcript_id "TCONS_00053612"; exon_number "19"; gene_name "AT4G17140"; oId "CUFF.1038.4"; nearest_ref "AT4G17140.1"; class_code "j"; tss_id "TSS30534";
Chr4	Cufflinks	exon	9621288	9621330	.	-	.	gene_id "XLOC_024683"; transcript_id "TCONS_00053612"; exon_number "20"; gene_name "AT4G17140"; oId "CUFF.1038.4"; nearest_ref "AT4G17140.1"; class_code "j"; tss_id "TSS30534";
Chr4	Cufflinks	exon	9621722	9621916	.	-	.	gene_id "XLOC_024683"; transcript_id "TCONS_00053612"; exon_number "21"; gene_name "AT4G17140"; oId "CUFF.1038.4"; nearest_ref "AT4G17140.1"; class_code "j"; tss_id "TSS30534";
Chr4	Cufflinks	exon	9622209	9622478	.	-	.	gene_id "XLOC_024683"; transcript_id "TCONS_00053612"; exon_number "22"; gene_name "AT4G17140"; oId "CUFF.1038.4"; nearest_ref "AT4G17140.1"; class_code "j"; tss_id "TSS30534";
Chr4	Cufflinks	exon	9622608	9622770	.	-	.	gene_id "XLOC_024683"; transcript_id "TCONS_00053612"; exon_number "23"; gene_name "AT4G17140"; oId "CUFF.1038.4"; nearest_ref "AT4G17140.1"; class_code "j"; tss_id "TSS30534";
Chr4	Cufflinks	exon	9622937	9623663	.	-	.	gene_id "XLOC_024683"; transcript_id "TCONS_00053612"; exon_number "24"; gene_name "AT4G17140"; oId "CUFF.1038.4"; nearest_ref "AT4G17140.1"; class_code "j"; tss_id "TSS30534";
Chr4	Cufflinks	exon	9623753	9624115	.	-	.	gene_id "XLOC_024683"; transcript_id "TCONS_00053612"; exon_number "25"; gene_name "AT4G17140"; oId "CUFF.1038.4"; nearest_ref "AT4G17140.1"; class_code "j"; tss_id "TSS30534";
Chr4	Cufflinks	exon	9624505	9624819	.	-	.	gene_id "XLOC_024683"; transcript_id "TCONS_00053612"; exon_number "26"; gene_name "AT4G17140"; oId "CUFF.1038.4"; nearest_ref "AT4G17140.1"; class_code "j"; tss_id "TSS30534";
Chr4	Cufflinks	exon	9624896	9625350	.	-	.	gene_id "XLOC_024683"; transcript_id "TCONS_00053612"; exon_number "27"; gene_name "AT4G17140"; oId "CUFF.1038.4"; nearest_ref "AT4G17140.1"; class_code "j"; tss_id "TSS30534";
Chr4	Cufflinks	exon	9625478	9625581	.	-	.	gene_id "XLOC_024683"; transcript_id "TCONS_00053612"; exon_number "28"; gene_name "AT4G17140"; oId "CUFF.1038.4"; nearest_ref "AT4G17140.1"; class_code "j"; tss_id "TSS30534";
Chr4	Cufflinks	exon	9625676	9625867	.	-	.	gene_id "XLOC_024683"; transcript_id "TCONS_00053612"; exon_number "29"; gene_name "AT4G17140"; oId "CUFF.1038.4"; nearest_ref "AT4G17140.1"; class_code "j"; tss_id "TSS30534";
Chr4	Cufflinks	exon	9625967	9626611	.	-	.	gene_id "XLOC_024683"; transcript_id "TCONS_00053612"; exon_number "30"; gene_name "AT4G17140"; oId "CUFF.1038.4"; nearest_ref "AT4G17140.1"; class_code "j"; tss_id "TSS30534";
Chr4	Cufflinks	exon	9627114	9627398	.	-	.	gene_id "XLOC_024683"; transcript_id "TCONS_00053612"; exon_number "31"; gene_name "AT4G17140"; oId "CUFF.1038.4"; nearest_ref "AT4G17140.1"; class_code "j"; tss_id "TSS30534";
Chr4	Cufflinks	exon	9627470	9627613	.	-	.	gene_id "XLOC_024683"; transcript_id "TCONS_00053612"; exon_number "32"; gene_name "AT4G17140"; oId "CUFF.1038.4"; nearest_ref "AT4G17140.1"; class_code "j"; tss_id "TSS30534";
Chr4	Cufflinks	exon	9627765	9627873	.	-	.	gene_id "XLOC_024683"; transcript_id "TCONS_00053612"; exon_number "33"; gene_name "AT4G17140"; oId "CUFF.1038.4"; nearest_ref "AT4G17140.1"; class_code "j"; tss_id "TSS30534";
Chr4	Cufflinks	exon	9628021	9628205	.	-	.	gene_id "XLOC_024683"; transcript_id "TCONS_00053612"; exon_number "34"; gene_name "AT4G17140"; oId "CUFF.1038.4"; nearest_ref "AT4G17140.1"; class_code "j"; tss_id "TSS30534";
Chr4	Cufflinks	exon	9628278	9628391	.	-	.	gene_id "XLOC_024683"; transcript_id "TCONS_00053612"; exon_number "35"; gene_name "AT4G17140"; oId "CUFF.1038.4"; nearest_ref "AT4G17140.1"; class_code "j"; tss_id "TSS30534";
Chr4	Cufflinks	exon	9628508	9628639	.	-	.	gene_id "XLOC_024683"; transcript_id "TCONS_00053612"; exon_number "36"; gene_name "AT4G17140"; oId "CUFF.1038.4"; nearest_ref "AT4G17140.1"; class_code "j"; tss_id "TSS30534";
Chr4	Cufflinks	exon	9628736	9629065	.	-	.	gene_id "XLOC_024683"; transcript_id "TCONS_00053612"; exon_number "37"; gene_name "AT4G17140"; oId "CUFF.1038.4"; nearest_ref "AT4G17140.1"; class_code "j"; tss_id "TSS30534";
Chr4	Cufflinks	exon	9629171	9629596	.	-	.	gene_id "XLOC_024683"; transcript_id "TCONS_00053612"; exon_number "38"; gene_name "AT4G17140"; oId "CUFF.1038.4"; nearest_ref "AT4G17140.1"; class_code "j"; tss_id "TSS30534";
Chr4	Cufflinks	exon	9629681	9629755	.	-	.	gene_id "XLOC_024683"; transcript_id "TCONS_00053612"; exon_number "39"; gene_name "AT4G17140"; oId "CUFF.1038.4"; nearest_ref "AT4G17140.1"; class_code "j"; tss_id "TSS30534";
Chr4	Cufflinks	exon	9629829	9629984	.	-	.	gene_id "XLOC_024683"; transcript_id "TCONS_00053612"; exon_number "40"; gene_name "AT4G17140"; oId "CUFF.1038.4"; nearest_ref "AT4G17140.1"; class_code "j"; tss_id "TSS30534";
Chr4	Cufflinks	exon	9630129	9630227	.	-	.	gene_id "XLOC_024683"; transcript_id "TCONS_00053612"; exon_number "41"; gene_name "AT4G17140"; oId "CUFF.1038.4"; nearest_ref "AT4G17140.1"; class_code "j"; tss_id "TSS30534";
Chr4	Cufflinks	exon	9630397	9630493	.	-	.	gene_id "XLOC_024683"; transcript_id "TCONS_00053612"; exon_number "42"; gene_name "AT4G17140"; oId "CUFF.1038.4"; nearest_ref "AT4G17140.1"; class_code "j"; tss_id "TSS30534";
Chr4	Cufflinks	exon	9630999	9631099	.	-	.	gene_id "XLOC_024683"; transcript_id "TCONS_00053612"; exon_number "43"; gene_name "AT4G17140"; oId "CUFF.1038.4"; nearest_ref "AT4G17140.1"; class_code "j"; tss_id "TSS30534";
Chr4	Cufflinks	exon	9631198	9631401	.	-	.	gene_id "XLOC_024683"; transcript_id "TCONS_00053612"; exon_number "44"; gene_name "AT4G17140"; oId "CUFF.1038.4"; nearest_ref "AT4G17140.1"; class_code "j"; tss_id "TSS30534";
Chr4	Cufflinks	exon	9631500	9631706	.	-	.	gene_id "XLOC_024683"; transcript_id "TCONS_00053612"; exon_number "45"; gene_name "AT4G17140"; oId "CUFF.1038.4"; nearest_ref "AT4G17140.1"; class_code "j"; tss_id "TSS30534";
Chr4	Cufflinks	exon	9631796	9631916	.	-	.	gene_id "XLOC_024683"; transcript_id "TCONS_00053612"; exon_number "46"; gene_name "AT4G17140"; oId "CUFF.1038.4"; nearest_ref "AT4G17140.1"; class_code "j"; tss_id "TSS30534";
Chr4	Cufflinks	exon	9631998	9632065	.	-	.	gene_id "XLOC_024683"; transcript_id "TCONS_00053612"; exon_number "47"; gene_name "AT4G17140"; oId "CUFF.1038.4"; nearest_ref "AT4G17140.1"; class_code "j"; tss_id "TSS30534";
Chr4	Cufflinks	exon	9632487	9632582	.	-	.	gene_id "XLOC_024683"; transcript_id "TCONS_00053612"; exon_number "48"; gene_name "AT4G17140"; oId "CUFF.1038.4"; nearest_ref "AT4G17140.1"; class_code "j"; tss_id "TSS30534";
Chr4	Cufflinks	exon	9632666	9632770	.	-	.	gene_id "XLOC_024683"; transcript_id "TCONS_00053612"; exon_number "49"; gene_name "AT4G17140"; oId "CUFF.1038.4"; nearest_ref "AT4G17140.1"; class_code "j"; tss_id "TSS30534";
Chr4	Cufflinks	exon	9632859	9633180	.	-	.	gene_id "XLOC_024683"; transcript_id "TCONS_00053612"; exon_number "50"; gene_name "AT4G17140"; oId "CUFF.1038.4"; nearest_ref "AT4G17140.1"; class_code "j"; tss_id "TSS30534";
Chr4	Cufflinks	exon	9633265	9633357	.	-	.	gene_id "XLOC_024683"; transcript_id "TCONS_00053612"; exon_number "51"; gene_name "AT4G17140"; oId "CUFF.1038.4"; nearest_ref "AT4G17140.1"; class_code "j"; tss_id "TSS30534";
Chr4	Cufflinks	exon	9633622	9633792	.	-	.	gene_id "XLOC_024683"; transcript_id "TCONS_00053612"; exon_number "52"; gene_name "AT4G17140"; oId "CUFF.1038.4"; nearest_ref "AT4G17140.1"; class_code "j"; tss_id "TSS30534";
Chr4	Cufflinks	exon	9633937	9634097	.	-	.	gene_id "XLOC_024683"; transcript_id "TCONS_00053612"; exon_number "53"; gene_name "AT4G17140"; oId "CUFF.1038.4"; nearest_ref "AT4G17140.1"; class_code "j"; tss_id "TSS30534";
Chr4	Cufflinks	exon	9634183	9634371	.	-	.	gene_id "XLOC_024683"; transcript_id "TCONS_00053612"; exon_number "54"; gene_name "AT4G17140"; oId "CUFF.1038.4"; nearest_ref "AT4G17140.1"; class_code "j"; tss_id "TSS30534";
Chr4	Cufflinks	exon	9634466	9634567	.	-	.	gene_id "XLOC_024683"; transcript_id "TCONS_00053612"; exon_number "55"; gene_name "AT4G17140"; oId "CUFF.1038.4"; nearest_ref "AT4G17140.1"; class_code "j"; tss_id "TSS30534";
Chr4	Cufflinks	exon	9634952	9635069	.	-	.	gene_id "XLOC_024683"; transcript_id "TCONS_00053612"; exon_number "56"; gene_name "AT4G17140"; oId "CUFF.1038.4"; nearest_ref "AT4G17140.1"; class_code "j"; tss_id "TSS30534";
Chr4	Cufflinks	exon	9635148	9635242	.	-	.	gene_id "XLOC_024683"; transcript_id "TCONS_00053612"; exon_number "57"; gene_name "AT4G17140"; oId "CUFF.1038.4"; nearest_ref "AT4G17140.1"; class_code "j"; tss_id "TSS30534";
Chr4	Cufflinks	exon	9635332	9635382	.	-	.	gene_id "XLOC_024683"; transcript_id "TCONS_00053612"; exon_number "58"; gene_name "AT4G17140"; oId "CUFF.1038.4"; nearest_ref "AT4G17140.1"; class_code "j"; tss_id "TSS30534";
Chr4	Cufflinks	exon	9635466	9635600	.	-	.	gene_id "XLOC_024683"; transcript_id "TCONS_00053612"; exon_number "59"; gene_name "AT4G17140"; oId "CUFF.1038.4"; nearest_ref "AT4G17140.1"; class_code "j"; tss_id "TSS30534";
Chr4	Cufflinks	exon	9635877	9635980	.	-	.	gene_id "XLOC_024683"; transcript_id "TCONS_00053612"; exon_number "60"; gene_name "AT4G17140"; oId "CUFF.1038.4"; nearest_ref "AT4G17140.1"; class_code "j"; tss_id "TSS30534";
Chr4	Cufflinks	exon	9636522	9636892	.	-	.	gene_id "XLOC_024683"; transcript_id "TCONS_00053612"; exon_number "61"; gene_name "AT4G17140"; oId "CUFF.1038.4"; nearest_ref "AT4G17140.1"; class_code "j"; tss_id "TSS30534";
Chr4	Cufflinks	exon	9613826	9613976	.	-	.	gene_id "XLOC_024683"; transcript_id "TCONS_00049470"; exon_number "1"; gene_name "AT4G17140"; oId "CUFF.8385.5"; nearest_ref "AT4G17140.1"; class_code "j"; tss_id "TSS30535";
Chr4	Cufflinks	exon	9614155	9614263	.	-	.	gene_id "XLOC_024683"; transcript_id "TCONS_00049470"; exon_number "2"; gene_name "AT4G17140"; oId "CUFF.8385.5"; nearest_ref "AT4G17140.1"; class_code "j"; tss_id "TSS30535";
Chr4	Cufflinks	exon	9614405	9614457	.	-	.	gene_id "XLOC_024683"; transcript_id "TCONS_00049470"; exon_number "3"; gene_name "AT4G17140"; oId "CUFF.8385.5"; nearest_ref "AT4G17140.1"; class_code "j"; tss_id "TSS30535";
Chr4	Cufflinks	exon	9614759	9614977	.	-	.	gene_id "XLOC_024683"; transcript_id "TCONS_00049470"; exon_number "4"; gene_name "AT4G17140"; oId "CUFF.8385.5"; nearest_ref "AT4G17140.1"; class_code "j"; tss_id "TSS30535";
Chr4	Cufflinks	exon	9615232	9615516	.	-	.	gene_id "XLOC_024683"; transcript_id "TCONS_00049470"; exon_number "5"; gene_name "AT4G17140"; oId "CUFF.8385.5"; nearest_ref "AT4G17140.1"; class_code "j"; tss_id "TSS30535";
Chr4	Cufflinks	exon	9615607	9615765	.	-	.	gene_id "XLOC_024683"; transcript_id "TCONS_00049470"; exon_number "6"; gene_name "AT4G17140"; oId "CUFF.8385.5"; nearest_ref "AT4G17140.1"; class_code "j"; tss_id "TSS30535";
Chr4	Cufflinks	exon	9616016	9616375	.	-	.	gene_id "XLOC_024683"; transcript_id "TCONS_00049470"; exon_number "7"; gene_name "AT4G17140"; oId "CUFF.8385.5"; nearest_ref "AT4G17140.1"; class_code "j"; tss_id "TSS30535";
Chr4	Cufflinks	exon	9616450	9616671	.	-	.	gene_id "XLOC_024683"; transcript_id "TCONS_00049470"; exon_number "8"; gene_name "AT4G17140"; oId "CUFF.8385.5"; nearest_ref "AT4G17140.1"; class_code "j"; tss_id "TSS30535";
Chr4	Cufflinks	exon	9617084	9617210	.	-	.	gene_id "XLOC_024683"; transcript_id "TCONS_00049470"; exon_number "9"; gene_name "AT4G17140"; oId "CUFF.8385.5"; nearest_ref "AT4G17140.1"; class_code "j"; tss_id "TSS30535";
Chr4	Cufflinks	exon	9617333	9617469	.	-	.	gene_id "XLOC_024683"; transcript_id "TCONS_00049470"; exon_number "10"; gene_name "AT4G17140"; oId "CUFF.8385.5"; nearest_ref "AT4G17140.1"; class_code "j"; tss_id "TSS30535";
Chr4	Cufflinks	exon	9617564	9617741	.	-	.	gene_id "XLOC_024683"; transcript_id "TCONS_00049470"; exon_number "11"; gene_name "AT4G17140"; oId "CUFF.8385.5"; nearest_ref "AT4G17140.1"; class_code "j"; tss_id "TSS30535";
Chr4	Cufflinks	exon	9617842	9618360	.	-	.	gene_id "XLOC_024683"; transcript_id "TCONS_00049470"; exon_number "12"; gene_name "AT4G17140"; oId "CUFF.8385.5"; nearest_ref "AT4G17140.1"; class_code "j"; tss_id "TSS30535";
Chr4	Cufflinks	exon	9618448	9618629	.	-	.	gene_id "XLOC_024683"; transcript_id "TCONS_00049470"; exon_number "13"; gene_name "AT4G17140"; oId "CUFF.8385.5"; nearest_ref "AT4G17140.1"; class_code "j"; tss_id "TSS30535";
Chr4	Cufflinks	exon	9618979	9619130	.	-	.	gene_id "XLOC_024683"; transcript_id "TCONS_00049470"; exon_number "14"; gene_name "AT4G17140"; oId "CUFF.8385.5"; nearest_ref "AT4G17140.1"; class_code "j"; tss_id "TSS30535";
Chr4	Cufflinks	exon	9619194	9619292	.	-	.	gene_id "XLOC_024683"; transcript_id "TCONS_00049470"; exon_number "15"; gene_name "AT4G17140"; oId "CUFF.8385.5"; nearest_ref "AT4G17140.1"; class_code "j"; tss_id "TSS30535";
Chr4	Cufflinks	exon	9619377	9619725	.	-	.	gene_id "XLOC_024683"; transcript_id "TCONS_00049470"; exon_number "16"; gene_name "AT4G17140"; oId "CUFF.8385.5"; nearest_ref "AT4G17140.1"; class_code "j"; tss_id "TSS30535";
Chr4	Cufflinks	exon	9619814	9619887	.	-	.	gene_id "XLOC_024683"; transcript_id "TCONS_00049470"; exon_number "17"; gene_name "AT4G17140"; oId "CUFF.8385.5"; nearest_ref "AT4G17140.1"; class_code "j"; tss_id "TSS30535";
Chr4	Cufflinks	exon	9619998	9620885	.	-	.	gene_id "XLOC_024683"; transcript_id "TCONS_00049470"; exon_number "18"; gene_name "AT4G17140"; oId "CUFF.8385.5"; nearest_ref "AT4G17140.1"; class_code "j"; tss_id "TSS30535";
Chr4	Cufflinks	exon	9621056	9621180	.	-	.	gene_id "XLOC_024683"; transcript_id "TCONS_00049470"; exon_number "19"; gene_name "AT4G17140"; oId "CUFF.8385.5"; nearest_ref "AT4G17140.1"; class_code "j"; tss_id "TSS30535";
Chr4	Cufflinks	exon	9621288	9621330	.	-	.	gene_id "XLOC_024683"; transcript_id "TCONS_00049470"; exon_number "20"; gene_name "AT4G17140"; oId "CUFF.8385.5"; nearest_ref "AT4G17140.1"; class_code "j"; tss_id "TSS30535";
Chr4	Cufflinks	exon	9621722	9621916	.	-	.	gene_id "XLOC_024683"; transcript_id "TCONS_00049470"; exon_number "21"; gene_name "AT4G17140"; oId "CUFF.8385.5"; nearest_ref "AT4G17140.1"; class_code "j"; tss_id "TSS30535";
Chr4	Cufflinks	exon	9622209	9622478	.	-	.	gene_id "XLOC_024683"; transcript_id "TCONS_00049470"; exon_number "22"; gene_name "AT4G17140"; oId "CUFF.8385.5"; nearest_ref "AT4G17140.1"; class_code "j"; tss_id "TSS30535";
Chr4	Cufflinks	exon	9622608	9622770	.	-	.	gene_id "XLOC_024683"; transcript_id "TCONS_00049470"; exon_number "23"; gene_name "AT4G17140"; oId "CUFF.8385.5"; nearest_ref "AT4G17140.1"; class_code "j"; tss_id "TSS30535";
Chr4	Cufflinks	exon	9622937	9623100	.	-	.	gene_id "XLOC_024683"; transcript_id "TCONS_00049470"; exon_number "24"; gene_name "AT4G17140"; oId "CUFF.8385.5"; nearest_ref "AT4G17140.1"; class_code "j"; tss_id "TSS30535";
Chr4	Cufflinks	exon	9623174	9623663	.	-	.	gene_id "XLOC_024683"; transcript_id "TCONS_00049470"; exon_number "25"; gene_name "AT4G17140"; oId "CUFF.8385.5"; nearest_ref "AT4G17140.1"; class_code "j"; tss_id "TSS30535";
Chr4	Cufflinks	exon	9623753	9624115	.	-	.	gene_id "XLOC_024683"; transcript_id "TCONS_00049470"; exon_number "26"; gene_name "AT4G17140"; oId "CUFF.8385.5"; nearest_ref "AT4G17140.1"; class_code "j"; tss_id "TSS30535";
Chr4	Cufflinks	exon	9624505	9624819	.	-	.	gene_id "XLOC_024683"; transcript_id "TCONS_00049470"; exon_number "27"; gene_name "AT4G17140"; oId "CUFF.8385.5"; nearest_ref "AT4G17140.1"; class_code "j"; tss_id "TSS30535";
Chr4	Cufflinks	exon	9624896	9624980	.	-	.	gene_id "XLOC_024683"; transcript_id "TCONS_00049470"; exon_number "28"; gene_name "AT4G17140"; oId "CUFF.8385.5"; nearest_ref "AT4G17140.1"; class_code "j"; tss_id "TSS30535";
Chr4	Cufflinks	exon	9625061	9625350	.	-	.	gene_id "XLOC_024683"; transcript_id "TCONS_00049470"; exon_number "29"; gene_name "AT4G17140"; oId "CUFF.8385.5"; nearest_ref "AT4G17140.1"; class_code "j"; tss_id "TSS30535";
Chr4	Cufflinks	exon	9625478	9625581	.	-	.	gene_id "XLOC_024683"; transcript_id "TCONS_00049470"; exon_number "30"; gene_name "AT4G17140"; oId "CUFF.8385.5"; nearest_ref "AT4G17140.1"; class_code "j"; tss_id "TSS30535";
Chr4	Cufflinks	exon	9625676	9625867	.	-	.	gene_id "XLOC_024683"; transcript_id "TCONS_00049470"; exon_number "31"; gene_name "AT4G17140"; oId "CUFF.8385.5"; nearest_ref "AT4G17140.1"; class_code "j"; tss_id "TSS30535";
Chr4	Cufflinks	exon	9625967	9626611	.	-	.	gene_id "XLOC_024683"; transcript_id "TCONS_00049470"; exon_number "32"; gene_name "AT4G17140"; oId "CUFF.8385.5"; nearest_ref "AT4G17140.1"; class_code "j"; tss_id "TSS30535";
Chr4	Cufflinks	exon	9627114	9627398	.	-	.	gene_id "XLOC_024683"; transcript_id "TCONS_00049470"; exon_number "33"; gene_name "AT4G17140"; oId "CUFF.8385.5"; nearest_ref "AT4G17140.1"; class_code "j"; tss_id "TSS30535";
Chr4	Cufflinks	exon	9627470	9627613	.	-	.	gene_id "XLOC_024683"; transcript_id "TCONS_00049470"; exon_number "34"; gene_name "AT4G17140"; oId "CUFF.8385.5"; nearest_ref "AT4G17140.1"; class_code "j"; tss_id "TSS30535";
Chr4	Cufflinks	exon	9627765	9627873	.	-	.	gene_id "XLOC_024683"; transcript_id "TCONS_00049470"; exon_number "35"; gene_name "AT4G17140"; oId "CUFF.8385.5"; nearest_ref "AT4G17140.1"; class_code "j"; tss_id "TSS30535";
Chr4	Cufflinks	exon	9628021	9628205	.	-	.	gene_id "XLOC_024683"; transcript_id "TCONS_00049470"; exon_number "36"; gene_name "AT4G17140"; oId "CUFF.8385.5"; nearest_ref "AT4G17140.1"; class_code "j"; tss_id "TSS30535";
Chr4	Cufflinks	exon	9628278	9628391	.	-	.	gene_id "XLOC_024683"; transcript_id "TCONS_00049470"; exon_number "37"; gene_name "AT4G17140"; oId "CUFF.8385.5"; nearest_ref "AT4G17140.1"; class_code "j"; tss_id "TSS30535";
Chr4	Cufflinks	exon	9628508	9628639	.	-	.	gene_id "XLOC_024683"; transcript_id "TCONS_00049470"; exon_number "38"; gene_name "AT4G17140"; oId "CUFF.8385.5"; nearest_ref "AT4G17140.1"; class_code "j"; tss_id "TSS30535";
Chr4	Cufflinks	exon	9628736	9629065	.	-	.	gene_id "XLOC_024683"; transcript_id "TCONS_00049470"; exon_number "39"; gene_name "AT4G17140"; oId "CUFF.8385.5"; nearest_ref "AT4G17140.1"; class_code "j"; tss_id "TSS30535";
Chr4	Cufflinks	exon	9629171	9629596	.	-	.	gene_id "XLOC_024683"; transcript_id "TCONS_00049470"; exon_number "40"; gene_name "AT4G17140"; oId "CUFF.8385.5"; nearest_ref "AT4G17140.1"; class_code "j"; tss_id "TSS30535";
Chr4	Cufflinks	exon	9629681	9629755	.	-	.	gene_id "XLOC_024683"; transcript_id "TCONS_00049470"; exon_number "41"; gene_name "AT4G17140"; oId "CUFF.8385.5"; nearest_ref "AT4G17140.1"; class_code "j"; tss_id "TSS30535";
Chr4	Cufflinks	exon	9629829	9629984	.	-	.	gene_id "XLOC_024683"; transcript_id "TCONS_00049470"; exon_number "42"; gene_name "AT4G17140"; oId "CUFF.8385.5"; nearest_ref "AT4G17140.1"; class_code "j"; tss_id "TSS30535";
Chr4	Cufflinks	exon	9630129	9630227	.	-	.	gene_id "XLOC_024683"; transcript_id "TCONS_00049470"; exon_number "43"; gene_name "AT4G17140"; oId "CUFF.8385.5"; nearest_ref "AT4G17140.1"; class_code "j"; tss_id "TSS30535";
Chr4	Cufflinks	exon	9630397	9630493	.	-	.	gene_id "XLOC_024683"; transcript_id "TCONS_00049470"; exon_number "44"; gene_name "AT4G17140"; oId "CUFF.8385.5"; nearest_ref "AT4G17140.1"; class_code "j"; tss_id "TSS30535";
Chr4	Cufflinks	exon	9630999	9631101	.	-	.	gene_id "XLOC_024683"; transcript_id "TCONS_00049470"; exon_number "45"; gene_name "AT4G17140"; oId "CUFF.8385.5"; nearest_ref "AT4G17140.1"; class_code "j"; tss_id "TSS30535";
Chr4	Cufflinks	exon	9631198	9631401	.	-	.	gene_id "XLOC_024683"; transcript_id "TCONS_00049470"; exon_number "46"; gene_name "AT4G17140"; oId "CUFF.8385.5"; nearest_ref "AT4G17140.1"; class_code "j"; tss_id "TSS30535";
Chr4	Cufflinks	exon	9631500	9631706	.	-	.	gene_id "XLOC_024683"; transcript_id "TCONS_00049470"; exon_number "47"; gene_name "AT4G17140"; oId "CUFF.8385.5"; nearest_ref "AT4G17140.1"; class_code "j"; tss_id "TSS30535";
Chr4	Cufflinks	exon	9631796	9631916	.	-	.	gene_id "XLOC_024683"; transcript_id "TCONS_00049470"; exon_number "48"; gene_name "AT4G17140"; oId "CUFF.8385.5"; nearest_ref "AT4G17140.1"; class_code "j"; tss_id "TSS30535";
Chr4	Cufflinks	exon	9631998	9632171	.	-	.	gene_id "XLOC_024683"; transcript_id "TCONS_00049470"; exon_number "49"; gene_name "AT4G17140"; oId "CUFF.8385.5"; nearest_ref "AT4G17140.1"; class_code "j"; tss_id "TSS30535";
Chr4	Cufflinks	exon	9613826	9613976	.	-	.	gene_id "XLOC_024683"; transcript_id "TCONS_00049471"; exon_number "1"; gene_name "AT4G17140"; oId "CUFF.8385.4"; nearest_ref "AT4G17140.1"; class_code "j"; tss_id "TSS30534";
Chr4	Cufflinks	exon	9614155	9614263	.	-	.	gene_id "XLOC_024683"; transcript_id "TCONS_00049471"; exon_number "2"; gene_name "AT4G17140"; oId "CUFF.8385.4"; nearest_ref "AT4G17140.1"; class_code "j"; tss_id "TSS30534";
Chr4	Cufflinks	exon	9614405	9614457	.	-	.	gene_id "XLOC_024683"; transcript_id "TCONS_00049471"; exon_number "3"; gene_name "AT4G17140"; oId "CUFF.8385.4"; nearest_ref "AT4G17140.1"; class_code "j"; tss_id "TSS30534";
Chr4	Cufflinks	exon	9614759	9614977	.	-	.	gene_id "XLOC_024683"; transcript_id "TCONS_00049471"; exon_number "4"; gene_name "AT4G17140"; oId "CUFF.8385.4"; nearest_ref "AT4G17140.1"; class_code "j"; tss_id "TSS30534";
Chr4	Cufflinks	exon	9615232	9615516	.	-	.	gene_id "XLOC_024683"; transcript_id "TCONS_00049471"; exon_number "5"; gene_name "AT4G17140"; oId "CUFF.8385.4"; nearest_ref "AT4G17140.1"; class_code "j"; tss_id "TSS30534";
Chr4	Cufflinks	exon	9615607	9615765	.	-	.	gene_id "XLOC_024683"; transcript_id "TCONS_00049471"; exon_number "6"; gene_name "AT4G17140"; oId "CUFF.8385.4"; nearest_ref "AT4G17140.1"; class_code "j"; tss_id "TSS30534";
Chr4	Cufflinks	exon	9616016	9616375	.	-	.	gene_id "XLOC_024683"; transcript_id "TCONS_00049471"; exon_number "7"; gene_name "AT4G17140"; oId "CUFF.8385.4"; nearest_ref "AT4G17140.1"; class_code "j"; tss_id "TSS30534";
Chr4	Cufflinks	exon	9616450	9616671	.	-	.	gene_id "XLOC_024683"; transcript_id "TCONS_00049471"; exon_number "8"; gene_name "AT4G17140"; oId "CUFF.8385.4"; nearest_ref "AT4G17140.1"; class_code "j"; tss_id "TSS30534";
Chr4	Cufflinks	exon	9617084	9617210	.	-	.	gene_id "XLOC_024683"; transcript_id "TCONS_00049471"; exon_number "9"; gene_name "AT4G17140"; oId "CUFF.8385.4"; nearest_ref "AT4G17140.1"; class_code "j"; tss_id "TSS30534";
Chr4	Cufflinks	exon	9617333	9617469	.	-	.	gene_id "XLOC_024683"; transcript_id "TCONS_00049471"; exon_number "10"; gene_name "AT4G17140"; oId "CUFF.8385.4"; nearest_ref "AT4G17140.1"; class_code "j"; tss_id "TSS30534";
Chr4	Cufflinks	exon	9617564	9617741	.	-	.	gene_id "XLOC_024683"; transcript_id "TCONS_00049471"; exon_number "11"; gene_name "AT4G17140"; oId "CUFF.8385.4"; nearest_ref "AT4G17140.1"; class_code "j"; tss_id "TSS30534";
Chr4	Cufflinks	exon	9617842	9618360	.	-	.	gene_id "XLOC_024683"; transcript_id "TCONS_00049471"; exon_number "12"; gene_name "AT4G17140"; oId "CUFF.8385.4"; nearest_ref "AT4G17140.1"; class_code "j"; tss_id "TSS30534";
Chr4	Cufflinks	exon	9618448	9618629	.	-	.	gene_id "XLOC_024683"; transcript_id "TCONS_00049471"; exon_number "13"; gene_name "AT4G17140"; oId "CUFF.8385.4"; nearest_ref "AT4G17140.1"; class_code "j"; tss_id "TSS30534";
Chr4	Cufflinks	exon	9618979	9619131	.	-	.	gene_id "XLOC_024683"; transcript_id "TCONS_00049471"; exon_number "14"; gene_name "AT4G17140"; oId "CUFF.8385.4"; nearest_ref "AT4G17140.1"; class_code "j"; tss_id "TSS30534";
Chr4	Cufflinks	exon	9619195	9619292	.	-	.	gene_id "XLOC_024683"; transcript_id "TCONS_00049471"; exon_number "15"; gene_name "AT4G17140"; oId "CUFF.8385.4"; nearest_ref "AT4G17140.1"; class_code "j"; tss_id "TSS30534";
Chr4	Cufflinks	exon	9619377	9619725	.	-	.	gene_id "XLOC_024683"; transcript_id "TCONS_00049471"; exon_number "16"; gene_name "AT4G17140"; oId "CUFF.8385.4"; nearest_ref "AT4G17140.1"; class_code "j"; tss_id "TSS30534";
Chr4	Cufflinks	exon	9619814	9619887	.	-	.	gene_id "XLOC_024683"; transcript_id "TCONS_00049471"; exon_number "17"; gene_name "AT4G17140"; oId "CUFF.8385.4"; nearest_ref "AT4G17140.1"; class_code "j"; tss_id "TSS30534";
Chr4	Cufflinks	exon	9619998	9620885	.	-	.	gene_id "XLOC_024683"; transcript_id "TCONS_00049471"; exon_number "18"; gene_name "AT4G17140"; oId "CUFF.8385.4"; nearest_ref "AT4G17140.1"; class_code "j"; tss_id "TSS30534";
Chr4	Cufflinks	exon	9621056	9621180	.	-	.	gene_id "XLOC_024683"; transcript_id "TCONS_00049471"; exon_number "19"; gene_name "AT4G17140"; oId "CUFF.8385.4"; nearest_ref "AT4G17140.1"; class_code "j"; tss_id "TSS30534";
Chr4	Cufflinks	exon	9621288	9621330	.	-	.	gene_id "XLOC_024683"; transcript_id "TCONS_00049471"; exon_number "20"; gene_name "AT4G17140"; oId "CUFF.8385.4"; nearest_ref "AT4G17140.1"; class_code "j"; tss_id "TSS30534";
Chr4	Cufflinks	exon	9621722	9621916	.	-	.	gene_id "XLOC_024683"; transcript_id "TCONS_00049471"; exon_number "21"; gene_name "AT4G17140"; oId "CUFF.8385.4"; nearest_ref "AT4G17140.1"; class_code "j"; tss_id "TSS30534";
Chr4	Cufflinks	exon	9622209	9622478	.	-	.	gene_id "XLOC_024683"; transcript_id "TCONS_00049471"; exon_number "22"; gene_name "AT4G17140"; oId "CUFF.8385.4"; nearest_ref "AT4G17140.1"; class_code "j"; tss_id "TSS30534";
Chr4	Cufflinks	exon	9622608	9622770	.	-	.	gene_id "XLOC_024683"; transcript_id "TCONS_00049471"; exon_number "23"; gene_name "AT4G17140"; oId "CUFF.8385.4"; nearest_ref "AT4G17140.1"; class_code "j"; tss_id "TSS30534";
Chr4	Cufflinks	exon	9622937	9623100	.	-	.	gene_id "XLOC_024683"; transcript_id "TCONS_00049471"; exon_number "24"; gene_name "AT4G17140"; oId "CUFF.8385.4"; nearest_ref "AT4G17140.1"; class_code "j"; tss_id "TSS30534";
Chr4	Cufflinks	exon	9623174	9623663	.	-	.	gene_id "XLOC_024683"; transcript_id "TCONS_00049471"; exon_number "25"; gene_name "AT4G17140"; oId "CUFF.8385.4"; nearest_ref "AT4G17140.1"; class_code "j"; tss_id "TSS30534";
Chr4	Cufflinks	exon	9623753	9624115	.	-	.	gene_id "XLOC_024683"; transcript_id "TCONS_00049471"; exon_number "26"; gene_name "AT4G17140"; oId "CUFF.8385.4"; nearest_ref "AT4G17140.1"; class_code "j"; tss_id "TSS30534";
Chr4	Cufflinks	exon	9624505	9624819	.	-	.	gene_id "XLOC_024683"; transcript_id "TCONS_00049471"; exon_number "27"; gene_name "AT4G17140"; oId "CUFF.8385.4"; nearest_ref "AT4G17140.1"; class_code "j"; tss_id "TSS30534";
Chr4	Cufflinks	exon	9624896	9624980	.	-	.	gene_id "XLOC_024683"; transcript_id "TCONS_00049471"; exon_number "28"; gene_name "AT4G17140"; oId "CUFF.8385.4"; nearest_ref "AT4G17140.1"; class_code "j"; tss_id "TSS30534";
Chr4	Cufflinks	exon	9625061	9625350	.	-	.	gene_id "XLOC_024683"; transcript_id "TCONS_00049471"; exon_number "29"; gene_name "AT4G17140"; oId "CUFF.8385.4"; nearest_ref "AT4G17140.1"; class_code "j"; tss_id "TSS30534";
Chr4	Cufflinks	exon	9625478	9625581	.	-	.	gene_id "XLOC_024683"; transcript_id "TCONS_00049471"; exon_number "30"; gene_name "AT4G17140"; oId "CUFF.8385.4"; nearest_ref "AT4G17140.1"; class_code "j"; tss_id "TSS30534";
Chr4	Cufflinks	exon	9625676	9625867	.	-	.	gene_id "XLOC_024683"; transcript_id "TCONS_00049471"; exon_number "31"; gene_name "AT4G17140"; oId "CUFF.8385.4"; nearest_ref "AT4G17140.1"; class_code "j"; tss_id "TSS30534";
Chr4	Cufflinks	exon	9625967	9626611	.	-	.	gene_id "XLOC_024683"; transcript_id "TCONS_00049471"; exon_number "32"; gene_name "AT4G17140"; oId "CUFF.8385.4"; nearest_ref "AT4G17140.1"; class_code "j"; tss_id "TSS30534";
Chr4	Cufflinks	exon	9627114	9627613	.	-	.	gene_id "XLOC_024683"; transcript_id "TCONS_00049471"; exon_number "33"; gene_name "AT4G17140"; oId "CUFF.8385.4"; nearest_ref "AT4G17140.1"; class_code "j"; tss_id "TSS30534";
Chr4	Cufflinks	exon	9627765	9627873	.	-	.	gene_id "XLOC_024683"; transcript_id "TCONS_00049471"; exon_number "34"; gene_name "AT4G17140"; oId "CUFF.8385.4"; nearest_ref "AT4G17140.1"; class_code "j"; tss_id "TSS30534";
Chr4	Cufflinks	exon	9628021	9628205	.	-	.	gene_id "XLOC_024683"; transcript_id "TCONS_00049471"; exon_number "35"; gene_name "AT4G17140"; oId "CUFF.8385.4"; nearest_ref "AT4G17140.1"; class_code "j"; tss_id "TSS30534";
Chr4	Cufflinks	exon	9628278	9628391	.	-	.	gene_id "XLOC_024683"; transcript_id "TCONS_00049471"; exon_number "36"; gene_name "AT4G17140"; oId "CUFF.8385.4"; nearest_ref "AT4G17140.1"; class_code "j"; tss_id "TSS30534";
Chr4	Cufflinks	exon	9628508	9628639	.	-	.	gene_id "XLOC_024683"; transcript_id "TCONS_00049471"; exon_number "37"; gene_name "AT4G17140"; oId "CUFF.8385.4"; nearest_ref "AT4G17140.1"; class_code "j"; tss_id "TSS30534";
Chr4	Cufflinks	exon	9628736	9629065	.	-	.	gene_id "XLOC_024683"; transcript_id "TCONS_00049471"; exon_number "38"; gene_name "AT4G17140"; oId "CUFF.8385.4"; nearest_ref "AT4G17140.1"; class_code "j"; tss_id "TSS30534";
Chr4	Cufflinks	exon	9629171	9629596	.	-	.	gene_id "XLOC_024683"; transcript_id "TCONS_00049471"; exon_number "39"; gene_name "AT4G17140"; oId "CUFF.8385.4"; nearest_ref "AT4G17140.1"; class_code "j"; tss_id "TSS30534";
Chr4	Cufflinks	exon	9629681	9629755	.	-	.	gene_id "XLOC_024683"; transcript_id "TCONS_00049471"; exon_number "40"; gene_name "AT4G17140"; oId "CUFF.8385.4"; nearest_ref "AT4G17140.1"; class_code "j"; tss_id "TSS30534";
Chr4	Cufflinks	exon	9629829	9629984	.	-	.	gene_id "XLOC_024683"; transcript_id "TCONS_00049471"; exon_number "41"; gene_name "AT4G17140"; oId "CUFF.8385.4"; nearest_ref "AT4G17140.1"; class_code "j"; tss_id "TSS30534";
Chr4	Cufflinks	exon	9630129	9630181	.	-	.	gene_id "XLOC_024683"; transcript_id "TCONS_00049471"; exon_number "42"; gene_name "AT4G17140"; oId "CUFF.8385.4"; nearest_ref "AT4G17140.1"; class_code "j"; tss_id "TSS30534";
Chr4	Cufflinks	exon	9630283	9630307	.	-	.	gene_id "XLOC_024683"; transcript_id "TCONS_00049471"; exon_number "43"; gene_name "AT4G17140"; oId "CUFF.8385.4"; nearest_ref "AT4G17140.1"; class_code "j"; tss_id "TSS30534";
Chr4	Cufflinks	exon	9630397	9630493	.	-	.	gene_id "XLOC_024683"; transcript_id "TCONS_00049471"; exon_number "44"; gene_name "AT4G17140"; oId "CUFF.8385.4"; nearest_ref "AT4G17140.1"; class_code "j"; tss_id "TSS30534";
Chr4	Cufflinks	exon	9630999	9631099	.	-	.	gene_id "XLOC_024683"; transcript_id "TCONS_00049471"; exon_number "45"; gene_name "AT4G17140"; oId "CUFF.8385.4"; nearest_ref "AT4G17140.1"; class_code "j"; tss_id "TSS30534";
Chr4	Cufflinks	exon	9631198	9631401	.	-	.	gene_id "XLOC_024683"; transcript_id "TCONS_00049471"; exon_number "46"; gene_name "AT4G17140"; oId "CUFF.8385.4"; nearest_ref "AT4G17140.1"; class_code "j"; tss_id "TSS30534";
Chr4	Cufflinks	exon	9631500	9631706	.	-	.	gene_id "XLOC_024683"; transcript_id "TCONS_00049471"; exon_number "47"; gene_name "AT4G17140"; oId "CUFF.8385.4"; nearest_ref "AT4G17140.1"; class_code "j"; tss_id "TSS30534";
Chr4	Cufflinks	exon	9631796	9631916	.	-	.	gene_id "XLOC_024683"; transcript_id "TCONS_00049471"; exon_number "48"; gene_name "AT4G17140"; oId "CUFF.8385.4"; nearest_ref "AT4G17140.1"; class_code "j"; tss_id "TSS30534";
Chr4	Cufflinks	exon	9631998	9632065	.	-	.	gene_id "XLOC_024683"; transcript_id "TCONS_00049471"; exon_number "49"; gene_name "AT4G17140"; oId "CUFF.8385.4"; nearest_ref "AT4G17140.1"; class_code "j"; tss_id "TSS30534";
Chr4	Cufflinks	exon	9632487	9632582	.	-	.	gene_id "XLOC_024683"; transcript_id "TCONS_00049471"; exon_number "50"; gene_name "AT4G17140"; oId "CUFF.8385.4"; nearest_ref "AT4G17140.1"; class_code "j"; tss_id "TSS30534";
Chr4	Cufflinks	exon	9632666	9632770	.	-	.	gene_id "XLOC_024683"; transcript_id "TCONS_00049471"; exon_number "51"; gene_name "AT4G17140"; oId "CUFF.8385.4"; nearest_ref "AT4G17140.1"; class_code "j"; tss_id "TSS30534";
Chr4	Cufflinks	exon	9632859	9633180	.	-	.	gene_id "XLOC_024683"; transcript_id "TCONS_00049471"; exon_number "52"; gene_name "AT4G17140"; oId "CUFF.8385.4"; nearest_ref "AT4G17140.1"; class_code "j"; tss_id "TSS30534";
Chr4	Cufflinks	exon	9633265	9633357	.	-	.	gene_id "XLOC_024683"; transcript_id "TCONS_00049471"; exon_number "53"; gene_name "AT4G17140"; oId "CUFF.8385.4"; nearest_ref "AT4G17140.1"; class_code "j"; tss_id "TSS30534";
Chr4	Cufflinks	exon	9633622	9633792	.	-	.	gene_id "XLOC_024683"; transcript_id "TCONS_00049471"; exon_number "54"; gene_name "AT4G17140"; oId "CUFF.8385.4"; nearest_ref "AT4G17140.1"; class_code "j"; tss_id "TSS30534";
Chr4	Cufflinks	exon	9633937	9634097	.	-	.	gene_id "XLOC_024683"; transcript_id "TCONS_00049471"; exon_number "55"; gene_name "AT4G17140"; oId "CUFF.8385.4"; nearest_ref "AT4G17140.1"; class_code "j"; tss_id "TSS30534";
Chr4	Cufflinks	exon	9634183	9634371	.	-	.	gene_id "XLOC_024683"; transcript_id "TCONS_00049471"; exon_number "56"; gene_name "AT4G17140"; oId "CUFF.8385.4"; nearest_ref "AT4G17140.1"; class_code "j"; tss_id "TSS30534";
Chr4	Cufflinks	exon	9634466	9634567	.	-	.	gene_id "XLOC_024683"; transcript_id "TCONS_00049471"; exon_number "57"; gene_name "AT4G17140"; oId "CUFF.8385.4"; nearest_ref "AT4G17140.1"; class_code "j"; tss_id "TSS30534";
Chr4	Cufflinks	exon	9634952	9635069	.	-	.	gene_id "XLOC_024683"; transcript_id "TCONS_00049471"; exon_number "58"; gene_name "AT4G17140"; oId "CUFF.8385.4"; nearest_ref "AT4G17140.1"; class_code "j"; tss_id "TSS30534";
Chr4	Cufflinks	exon	9635148	9635242	.	-	.	gene_id "XLOC_024683"; transcript_id "TCONS_00049471"; exon_number "59"; gene_name "AT4G17140"; oId "CUFF.8385.4"; nearest_ref "AT4G17140.1"; class_code "j"; tss_id "TSS30534";
Chr4	Cufflinks	exon	9635332	9635382	.	-	.	gene_id "XLOC_024683"; transcript_id "TCONS_00049471"; exon_number "60"; gene_name "AT4G17140"; oId "CUFF.8385.4"; nearest_ref "AT4G17140.1"; class_code "j"; tss_id "TSS30534";
Chr4	Cufflinks	exon	9635466	9635600	.	-	.	gene_id "XLOC_024683"; transcript_id "TCONS_00049471"; exon_number "61"; gene_name "AT4G17140"; oId "CUFF.8385.4"; nearest_ref "AT4G17140.1"; class_code "j"; tss_id "TSS30534";
Chr4	Cufflinks	exon	9635877	9635980	.	-	.	gene_id "XLOC_024683"; transcript_id "TCONS_00049471"; exon_number "62"; gene_name "AT4G17140"; oId "CUFF.8385.4"; nearest_ref "AT4G17140.1"; class_code "j"; tss_id "TSS30534";
Chr4	Cufflinks	exon	9636522	9636895	.	-	.	gene_id "XLOC_024683"; transcript_id "TCONS_00049471"; exon_number "63"; gene_name "AT4G17140"; oId "CUFF.8385.4"; nearest_ref "AT4G17140.1"; class_code "j"; tss_id "TSS30534";
Chr4	Cufflinks	exon	9630559	9630966	.	-	.	gene_id "XLOC_024684"; transcript_id "TCONS_00052460"; exon_number "1"; gene_name "AT4G17140"; oId "CUFF.1522.1"; nearest_ref "AT4G17140.1"; class_code "i"; tss_id "TSS30536";
Chr4	Cufflinks	exon	9641980	9642123	.	-	.	gene_id "XLOC_024685"; transcript_id "TCONS_00049472"; exon_number "1"; gene_name "ATRAB2B"; oId "AT4G17160.1"; nearest_ref "AT4G17160.1"; class_code "="; tss_id "TSS30537"; p_id "P23568";
Chr4	Cufflinks	exon	9642313	9642517	.	-	.	gene_id "XLOC_024685"; transcript_id "TCONS_00049472"; exon_number "2"; gene_name "ATRAB2B"; oId "AT4G17160.1"; nearest_ref "AT4G17160.1"; class_code "="; tss_id "TSS30537"; p_id "P23568";
Chr4	Cufflinks	exon	9642848	9642930	.	-	.	gene_id "XLOC_024685"; transcript_id "TCONS_00049472"; exon_number "3"; gene_name "ATRAB2B"; oId "AT4G17160.1"; nearest_ref "AT4G17160.1"; class_code "="; tss_id "TSS30537"; p_id "P23568";
Chr4	Cufflinks	exon	9643220	9643359	.	-	.	gene_id "XLOC_024685"; transcript_id "TCONS_00049472"; exon_number "4"; gene_name "ATRAB2B"; oId "AT4G17160.1"; nearest_ref "AT4G17160.1"; class_code "="; tss_id "TSS30537"; p_id "P23568";
Chr4	Cufflinks	exon	9643496	9643541	.	-	.	gene_id "XLOC_024685"; transcript_id "TCONS_00049472"; exon_number "5"; gene_name "ATRAB2B"; oId "AT4G17160.1"; nearest_ref "AT4G17160.1"; class_code "="; tss_id "TSS30537"; p_id "P23568";
Chr4	Cufflinks	exon	9644713	9645069	.	-	.	gene_id "XLOC_024686"; transcript_id "TCONS_00049473"; exon_number "1"; gene_name "AT-RAB2"; oId "AT4G17170.1"; nearest_ref "AT4G17170.1"; class_code "="; tss_id "TSS30538"; p_id "P23569";
Chr4	Cufflinks	exon	9645158	9645362	.	-	.	gene_id "XLOC_024686"; transcript_id "TCONS_00049473"; exon_number "2"; gene_name "AT-RAB2"; oId "AT4G17170.1"; nearest_ref "AT4G17170.1"; class_code "="; tss_id "TSS30538"; p_id "P23569";
Chr4	Cufflinks	exon	9645581	9645663	.	-	.	gene_id "XLOC_024686"; transcript_id "TCONS_00049473"; exon_number "3"; gene_name "AT-RAB2"; oId "AT4G17170.1"; nearest_ref "AT4G17170.1"; class_code "="; tss_id "TSS30538"; p_id "P23569";
Chr4	Cufflinks	exon	9645839	9645978	.	-	.	gene_id "XLOC_024686"; transcript_id "TCONS_00049473"; exon_number "4"; gene_name "AT-RAB2"; oId "AT4G17170.1"; nearest_ref "AT4G17170.1"; class_code "="; tss_id "TSS30538"; p_id "P23569";
Chr4	Cufflinks	exon	9646175	9646366	.	-	.	gene_id "XLOC_024686"; transcript_id "TCONS_00049473"; exon_number "5"; gene_name "AT-RAB2"; oId "AT4G17170.1"; nearest_ref "AT4G17170.1"; class_code "="; tss_id "TSS30538"; p_id "P23569";
Chr4	Cufflinks	exon	9644748	9645070	.	-	.	gene_id "XLOC_024686"; transcript_id "TCONS_00049474"; exon_number "1"; gene_name "AT-RAB2"; oId "CUFF.8387.2"; nearest_ref "AT4G17170.1"; class_code "j"; tss_id "TSS30538";
Chr4	Cufflinks	exon	9645159	9645362	.	-	.	gene_id "XLOC_024686"; transcript_id "TCONS_00049474"; exon_number "2"; gene_name "AT-RAB2"; oId "CUFF.8387.2"; nearest_ref "AT4G17170.1"; class_code "j"; tss_id "TSS30538";
Chr4	Cufflinks	exon	9645581	9645978	.	-	.	gene_id "XLOC_024686"; transcript_id "TCONS_00049474"; exon_number "3"; gene_name "AT-RAB2"; oId "CUFF.8387.2"; nearest_ref "AT4G17170.1"; class_code "j"; tss_id "TSS30538";
Chr4	Cufflinks	exon	9646175	9646366	.	-	.	gene_id "XLOC_024686"; transcript_id "TCONS_00049474"; exon_number "4"; gene_name "AT-RAB2"; oId "CUFF.8387.2"; nearest_ref "AT4G17170.1"; class_code "j"; tss_id "TSS30538";
Chr4	Cufflinks	exon	9648527	9648871	.	-	.	gene_id "XLOC_024687"; transcript_id "TCONS_00049475"; exon_number "1"; gene_name "FPS2"; oId "AT4G17190.2"; nearest_ref "AT4G17190.2"; class_code "="; tss_id "TSS30539"; p_id "P23571";
Chr4	Cufflinks	exon	9649018	9649089	.	-	.	gene_id "XLOC_024687"; transcript_id "TCONS_00049475"; exon_number "2"; gene_name "FPS2"; oId "AT4G17190.2"; nearest_ref "AT4G17190.2"; class_code "="; tss_id "TSS30539"; p_id "P23571";
Chr4	Cufflinks	exon	9649206	9649295	.	-	.	gene_id "XLOC_024687"; transcript_id "TCONS_00049475"; exon_number "3"; gene_name "FPS2"; oId "AT4G17190.2"; nearest_ref "AT4G17190.2"; class_code "="; tss_id "TSS30539"; p_id "P23571";
Chr4	Cufflinks	exon	9649386	9649430	.	-	.	gene_id "XLOC_024687"; transcript_id "TCONS_00049475"; exon_number "4"; gene_name "FPS2"; oId "AT4G17190.2"; nearest_ref "AT4G17190.2"; class_code "="; tss_id "TSS30539"; p_id "P23571";
Chr4	Cufflinks	exon	9649529	9649624	.	-	.	gene_id "XLOC_024687"; transcript_id "TCONS_00049475"; exon_number "5"; gene_name "FPS2"; oId "AT4G17190.2"; nearest_ref "AT4G17190.2"; class_code "="; tss_id "TSS30539"; p_id "P23571";
Chr4	Cufflinks	exon	9649860	9649911	.	-	.	gene_id "XLOC_024687"; transcript_id "TCONS_00049475"; exon_number "6"; gene_name "FPS2"; oId "AT4G17190.2"; nearest_ref "AT4G17190.2"; class_code "="; tss_id "TSS30539"; p_id "P23571";
Chr4	Cufflinks	exon	9650006	9650094	.	-	.	gene_id "XLOC_024687"; transcript_id "TCONS_00049475"; exon_number "7"; gene_name "FPS2"; oId "AT4G17190.2"; nearest_ref "AT4G17190.2"; class_code "="; tss_id "TSS30539"; p_id "P23571";
Chr4	Cufflinks	exon	9650176	9650379	.	-	.	gene_id "XLOC_024687"; transcript_id "TCONS_00049475"; exon_number "8"; gene_name "FPS2"; oId "AT4G17190.2"; nearest_ref "AT4G17190.2"; class_code "="; tss_id "TSS30539"; p_id "P23571";
Chr4	Cufflinks	exon	9650450	9650669	.	-	.	gene_id "XLOC_024687"; transcript_id "TCONS_00049475"; exon_number "9"; gene_name "FPS2"; oId "AT4G17190.2"; nearest_ref "AT4G17190.2"; class_code "="; tss_id "TSS30539"; p_id "P23571";
Chr4	Cufflinks	exon	9650755	9650846	.	-	.	gene_id "XLOC_024687"; transcript_id "TCONS_00049475"; exon_number "10"; gene_name "FPS2"; oId "AT4G17190.2"; nearest_ref "AT4G17190.2"; class_code "="; tss_id "TSS30539"; p_id "P23571";
Chr4	Cufflinks	exon	9648527	9648871	.	-	.	gene_id "XLOC_024687"; transcript_id "TCONS_00049476"; exon_number "1"; gene_name "FPS2"; oId "AT4G17190.1"; nearest_ref "AT4G17190.1"; class_code "="; tss_id "TSS30539"; p_id "P23570";
Chr4	Cufflinks	exon	9649018	9649089	.	-	.	gene_id "XLOC_024687"; transcript_id "TCONS_00049476"; exon_number "2"; gene_name "FPS2"; oId "AT4G17190.1"; nearest_ref "AT4G17190.1"; class_code "="; tss_id "TSS30539"; p_id "P23570";
Chr4	Cufflinks	exon	9649206	9649295	.	-	.	gene_id "XLOC_024687"; transcript_id "TCONS_00049476"; exon_number "3"; gene_name "FPS2"; oId "AT4G17190.1"; nearest_ref "AT4G17190.1"; class_code "="; tss_id "TSS30539"; p_id "P23570";
Chr4	Cufflinks	exon	9649386	9649430	.	-	.	gene_id "XLOC_024687"; transcript_id "TCONS_00049476"; exon_number "4"; gene_name "FPS2"; oId "AT4G17190.1"; nearest_ref "AT4G17190.1"; class_code "="; tss_id "TSS30539"; p_id "P23570";
Chr4	Cufflinks	exon	9649529	9649624	.	-	.	gene_id "XLOC_024687"; transcript_id "TCONS_00049476"; exon_number "5"; gene_name "FPS2"; oId "AT4G17190.1"; nearest_ref "AT4G17190.1"; class_code "="; tss_id "TSS30539"; p_id "P23570";
Chr4	Cufflinks	exon	9649860	9649911	.	-	.	gene_id "XLOC_024687"; transcript_id "TCONS_00049476"; exon_number "6"; gene_name "FPS2"; oId "AT4G17190.1"; nearest_ref "AT4G17190.1"; class_code "="; tss_id "TSS30539"; p_id "P23570";
Chr4	Cufflinks	exon	9650006	9650094	.	-	.	gene_id "XLOC_024687"; transcript_id "TCONS_00049476"; exon_number "7"; gene_name "FPS2"; oId "AT4G17190.1"; nearest_ref "AT4G17190.1"; class_code "="; tss_id "TSS30539"; p_id "P23570";
Chr4	Cufflinks	exon	9650176	9650379	.	-	.	gene_id "XLOC_024687"; transcript_id "TCONS_00049476"; exon_number "8"; gene_name "FPS2"; oId "AT4G17190.1"; nearest_ref "AT4G17190.1"; class_code "="; tss_id "TSS30539"; p_id "P23570";
Chr4	Cufflinks	exon	9650450	9650565	.	-	.	gene_id "XLOC_024687"; transcript_id "TCONS_00049476"; exon_number "9"; gene_name "FPS2"; oId "AT4G17190.1"; nearest_ref "AT4G17190.1"; class_code "="; tss_id "TSS30539"; p_id "P23570";
Chr4	Cufflinks	exon	9650645	9650669	.	-	.	gene_id "XLOC_024687"; transcript_id "TCONS_00049476"; exon_number "10"; gene_name "FPS2"; oId "AT4G17190.1"; nearest_ref "AT4G17190.1"; class_code "="; tss_id "TSS30539"; p_id "P23570";
Chr4	Cufflinks	exon	9650755	9650912	.	-	.	gene_id "XLOC_024687"; transcript_id "TCONS_00049476"; exon_number "11"; gene_name "FPS2"; oId "AT4G17190.1"; nearest_ref "AT4G17190.1"; class_code "="; tss_id "TSS30539"; p_id "P23570";
Chr4	Cufflinks	exon	9648629	9648871	.	-	.	gene_id "XLOC_024687"; transcript_id "TCONS_00052461"; exon_number "1"; gene_name "FPS2"; oId "CUFF.1525.3"; nearest_ref "AT4G17190.1"; class_code "j"; tss_id "TSS30539";
Chr4	Cufflinks	exon	9649018	9649089	.	-	.	gene_id "XLOC_024687"; transcript_id "TCONS_00052461"; exon_number "2"; gene_name "FPS2"; oId "CUFF.1525.3"; nearest_ref "AT4G17190.1"; class_code "j"; tss_id "TSS30539";
Chr4	Cufflinks	exon	9649206	9649295	.	-	.	gene_id "XLOC_024687"; transcript_id "TCONS_00052461"; exon_number "3"; gene_name "FPS2"; oId "CUFF.1525.3"; nearest_ref "AT4G17190.1"; class_code "j"; tss_id "TSS30539";
Chr4	Cufflinks	exon	9649386	9649430	.	-	.	gene_id "XLOC_024687"; transcript_id "TCONS_00052461"; exon_number "4"; gene_name "FPS2"; oId "CUFF.1525.3"; nearest_ref "AT4G17190.1"; class_code "j"; tss_id "TSS30539";
Chr4	Cufflinks	exon	9649529	9649624	.	-	.	gene_id "XLOC_024687"; transcript_id "TCONS_00052461"; exon_number "5"; gene_name "FPS2"; oId "CUFF.1525.3"; nearest_ref "AT4G17190.1"; class_code "j"; tss_id "TSS30539";
Chr4	Cufflinks	exon	9649860	9649911	.	-	.	gene_id "XLOC_024687"; transcript_id "TCONS_00052461"; exon_number "6"; gene_name "FPS2"; oId "CUFF.1525.3"; nearest_ref "AT4G17190.1"; class_code "j"; tss_id "TSS30539";
Chr4	Cufflinks	exon	9650006	9650094	.	-	.	gene_id "XLOC_024687"; transcript_id "TCONS_00052461"; exon_number "7"; gene_name "FPS2"; oId "CUFF.1525.3"; nearest_ref "AT4G17190.1"; class_code "j"; tss_id "TSS30539";
Chr4	Cufflinks	exon	9650176	9650379	.	-	.	gene_id "XLOC_024687"; transcript_id "TCONS_00052461"; exon_number "8"; gene_name "FPS2"; oId "CUFF.1525.3"; nearest_ref "AT4G17190.1"; class_code "j"; tss_id "TSS30539";
Chr4	Cufflinks	exon	9650450	9650936	.	-	.	gene_id "XLOC_024687"; transcript_id "TCONS_00052461"; exon_number "9"; gene_name "FPS2"; oId "CUFF.1525.3"; nearest_ref "AT4G17190.1"; class_code "j"; tss_id "TSS30539";
Chr4	Cufflinks	exon	9652585	9653979	.	-	.	gene_id "XLOC_024688"; transcript_id "TCONS_00049477"; exon_number "1"; gene_name "AT4G17210"; oId "AT4G17210.1"; nearest_ref "AT4G17210.1"; class_code "="; tss_id "TSS30540"; p_id "P23572";
Chr4	Cufflinks	exon	9654069	9654257	.	-	.	gene_id "XLOC_024688"; transcript_id "TCONS_00049477"; exon_number "2"; gene_name "AT4G17210"; oId "AT4G17210.1"; nearest_ref "AT4G17210.1"; class_code "="; tss_id "TSS30540"; p_id "P23572";
Chr4	Cufflinks	exon	9656838	9657035	.	-	.	gene_id "XLOC_024689"; transcript_id "TCONS_00054641"; exon_number "1"; gene_name "ATMAP70-5"; oId "CUFF.2667.2"; nearest_ref "AT4G17220.1"; class_code "j"; tss_id "TSS30541";
Chr4	Cufflinks	exon	9657140	9657291	.	-	.	gene_id "XLOC_024689"; transcript_id "TCONS_00054641"; exon_number "2"; gene_name "ATMAP70-5"; oId "CUFF.2667.2"; nearest_ref "AT4G17220.1"; class_code "j"; tss_id "TSS30541";
Chr4	Cufflinks	exon	9657367	9657798	.	-	.	gene_id "XLOC_024689"; transcript_id "TCONS_00054641"; exon_number "3"; gene_name "ATMAP70-5"; oId "CUFF.2667.2"; nearest_ref "AT4G17220.1"; class_code "j"; tss_id "TSS30541";
Chr4	Cufflinks	exon	9657867	9657938	.	-	.	gene_id "XLOC_024689"; transcript_id "TCONS_00054641"; exon_number "4"; gene_name "ATMAP70-5"; oId "CUFF.2667.2"; nearest_ref "AT4G17220.1"; class_code "j"; tss_id "TSS30541";
Chr4	Cufflinks	exon	9658031	9658177	.	-	.	gene_id "XLOC_024689"; transcript_id "TCONS_00054641"; exon_number "5"; gene_name "ATMAP70-5"; oId "CUFF.2667.2"; nearest_ref "AT4G17220.1"; class_code "j"; tss_id "TSS30541";
Chr4	Cufflinks	exon	9658260	9658586	.	-	.	gene_id "XLOC_024689"; transcript_id "TCONS_00054641"; exon_number "6"; gene_name "ATMAP70-5"; oId "CUFF.2667.2"; nearest_ref "AT4G17220.1"; class_code "j"; tss_id "TSS30541";
Chr4	Cufflinks	exon	9658671	9658841	.	-	.	gene_id "XLOC_024689"; transcript_id "TCONS_00054641"; exon_number "7"; gene_name "ATMAP70-5"; oId "CUFF.2667.2"; nearest_ref "AT4G17220.1"; class_code "j"; tss_id "TSS30541";
Chr4	Cufflinks	exon	9658941	9659006	.	-	.	gene_id "XLOC_024689"; transcript_id "TCONS_00054641"; exon_number "8"; gene_name "ATMAP70-5"; oId "CUFF.2667.2"; nearest_ref "AT4G17220.1"; class_code "j"; tss_id "TSS30541";
Chr4	Cufflinks	exon	9659163	9659250	.	-	.	gene_id "XLOC_024689"; transcript_id "TCONS_00054641"; exon_number "9"; gene_name "ATMAP70-5"; oId "CUFF.2667.2"; nearest_ref "AT4G17220.1"; class_code "j"; tss_id "TSS30541";
Chr4	Cufflinks	exon	9659345	9659463	.	-	.	gene_id "XLOC_024689"; transcript_id "TCONS_00054641"; exon_number "10"; gene_name "ATMAP70-5"; oId "CUFF.2667.2"; nearest_ref "AT4G17220.1"; class_code "j"; tss_id "TSS30541";
Chr4	Cufflinks	exon	9656838	9657035	.	-	.	gene_id "XLOC_024689"; transcript_id "TCONS_00049478"; exon_number "1"; gene_name "ATMAP70-5"; oId "AT4G17220.1"; nearest_ref "AT4G17220.1"; class_code "="; tss_id "TSS30541"; p_id "P23573";
Chr4	Cufflinks	exon	9657140	9657291	.	-	.	gene_id "XLOC_024689"; transcript_id "TCONS_00049478"; exon_number "2"; gene_name "ATMAP70-5"; oId "AT4G17220.1"; nearest_ref "AT4G17220.1"; class_code "="; tss_id "TSS30541"; p_id "P23573";
Chr4	Cufflinks	exon	9657367	9657798	.	-	.	gene_id "XLOC_024689"; transcript_id "TCONS_00049478"; exon_number "3"; gene_name "ATMAP70-5"; oId "AT4G17220.1"; nearest_ref "AT4G17220.1"; class_code "="; tss_id "TSS30541"; p_id "P23573";
Chr4	Cufflinks	exon	9657867	9657938	.	-	.	gene_id "XLOC_024689"; transcript_id "TCONS_00049478"; exon_number "4"; gene_name "ATMAP70-5"; oId "AT4G17220.1"; nearest_ref "AT4G17220.1"; class_code "="; tss_id "TSS30541"; p_id "P23573";
Chr4	Cufflinks	exon	9658031	9658177	.	-	.	gene_id "XLOC_024689"; transcript_id "TCONS_00049478"; exon_number "5"; gene_name "ATMAP70-5"; oId "AT4G17220.1"; nearest_ref "AT4G17220.1"; class_code "="; tss_id "TSS30541"; p_id "P23573";
Chr4	Cufflinks	exon	9658260	9658586	.	-	.	gene_id "XLOC_024689"; transcript_id "TCONS_00049478"; exon_number "6"; gene_name "ATMAP70-5"; oId "AT4G17220.1"; nearest_ref "AT4G17220.1"; class_code "="; tss_id "TSS30541"; p_id "P23573";
Chr4	Cufflinks	exon	9658671	9658841	.	-	.	gene_id "XLOC_024689"; transcript_id "TCONS_00049478"; exon_number "7"; gene_name "ATMAP70-5"; oId "AT4G17220.1"; nearest_ref "AT4G17220.1"; class_code "="; tss_id "TSS30541"; p_id "P23573";
Chr4	Cufflinks	exon	9658941	9659006	.	-	.	gene_id "XLOC_024689"; transcript_id "TCONS_00049478"; exon_number "8"; gene_name "ATMAP70-5"; oId "AT4G17220.1"; nearest_ref "AT4G17220.1"; class_code "="; tss_id "TSS30541"; p_id "P23573";
Chr4	Cufflinks	exon	9659163	9659248	.	-	.	gene_id "XLOC_024689"; transcript_id "TCONS_00049478"; exon_number "9"; gene_name "ATMAP70-5"; oId "AT4G17220.1"; nearest_ref "AT4G17220.1"; class_code "="; tss_id "TSS30541"; p_id "P23573";
Chr4	Cufflinks	exon	9659345	9659463	.	-	.	gene_id "XLOC_024689"; transcript_id "TCONS_00049478"; exon_number "10"; gene_name "ATMAP70-5"; oId "AT4G17220.1"; nearest_ref "AT4G17220.1"; class_code "="; tss_id "TSS30541"; p_id "P23573";
Chr4	Cufflinks	exon	9660985	9662909	.	-	.	gene_id "XLOC_024690"; transcript_id "TCONS_00049479"; exon_number "1"; gene_name "SCL13"; oId "AT4G17230.1"; nearest_ref "AT4G17230.1"; class_code "="; tss_id "TSS30542"; p_id "P23574";
Chr4	Cufflinks	exon	9663674	9663774	.	-	.	gene_id "XLOC_024690"; transcript_id "TCONS_00049479"; exon_number "2"; gene_name "SCL13"; oId "AT4G17230.1"; nearest_ref "AT4G17230.1"; class_code "="; tss_id "TSS30542"; p_id "P23574";
Chr4	Cufflinks	exon	9662910	9663668	.	-	.	gene_id "XLOC_024691"; transcript_id "TCONS_00053613"; exon_number "1"; gene_name "SCL13"; oId "CUFF.1045.1"; nearest_ref "AT4G17230.1"; class_code "i"; tss_id "TSS30543";
Chr4	Cufflinks	exon	9666362	9666978	.	-	.	gene_id "XLOC_024692"; transcript_id "TCONS_00053614"; exon_number "1"; gene_name "AT4G17240"; oId "CUFF.1046.1"; nearest_ref "AT4G17240.2"; class_code "j"; tss_id "TSS30544";
Chr4	Cufflinks	exon	9667074	9667158	.	-	.	gene_id "XLOC_024692"; transcript_id "TCONS_00053614"; exon_number "2"; gene_name "AT4G17240"; oId "CUFF.1046.1"; nearest_ref "AT4G17240.2"; class_code "j"; tss_id "TSS30544";
Chr4	Cufflinks	exon	9667255	9667323	.	-	.	gene_id "XLOC_024692"; transcript_id "TCONS_00053614"; exon_number "3"; gene_name "AT4G17240"; oId "CUFF.1046.1"; nearest_ref "AT4G17240.2"; class_code "j"; tss_id "TSS30544";
Chr4	Cufflinks	exon	9667475	9667678	.	-	.	gene_id "XLOC_024692"; transcript_id "TCONS_00053614"; exon_number "4"; gene_name "AT4G17240"; oId "CUFF.1046.1"; nearest_ref "AT4G17240.2"; class_code "j"; tss_id "TSS30544";
Chr4	Cufflinks	exon	9667798	9668403	.	-	.	gene_id "XLOC_024692"; transcript_id "TCONS_00053614"; exon_number "5"; gene_name "AT4G17240"; oId "CUFF.1046.1"; nearest_ref "AT4G17240.2"; class_code "j"; tss_id "TSS30544";
Chr4	Cufflinks	exon	9666405	9666978	.	-	.	gene_id "XLOC_024692"; transcript_id "TCONS_00049480"; exon_number "1"; gene_name "AT4G17240"; oId "CUFF.8392.1"; nearest_ref "AT4G17240.2"; class_code "j"; tss_id "TSS30544";
Chr4	Cufflinks	exon	9667074	9667157	.	-	.	gene_id "XLOC_024692"; transcript_id "TCONS_00049480"; exon_number "2"; gene_name "AT4G17240"; oId "CUFF.8392.1"; nearest_ref "AT4G17240.2"; class_code "j"; tss_id "TSS30544";
Chr4	Cufflinks	exon	9667255	9667325	.	-	.	gene_id "XLOC_024692"; transcript_id "TCONS_00049480"; exon_number "3"; gene_name "AT4G17240"; oId "CUFF.8392.1"; nearest_ref "AT4G17240.2"; class_code "j"; tss_id "TSS30544";
Chr4	Cufflinks	exon	9667475	9667678	.	-	.	gene_id "XLOC_024692"; transcript_id "TCONS_00049480"; exon_number "4"; gene_name "AT4G17240"; oId "CUFF.8392.1"; nearest_ref "AT4G17240.2"; class_code "j"; tss_id "TSS30544";
Chr4	Cufflinks	exon	9667798	9668384	.	-	.	gene_id "XLOC_024692"; transcript_id "TCONS_00049480"; exon_number "5"; gene_name "AT4G17240"; oId "CUFF.8392.1"; nearest_ref "AT4G17240.2"; class_code "j"; tss_id "TSS30544";
Chr4	Cufflinks	exon	9666467	9666978	.	-	.	gene_id "XLOC_024692"; transcript_id "TCONS_00054642"; exon_number "1"; gene_name "AT4G17240"; oId "CUFF.2668.2"; nearest_ref "AT4G17240.2"; class_code "j"; tss_id "TSS30544";
Chr4	Cufflinks	exon	9667073	9667157	.	-	.	gene_id "XLOC_024692"; transcript_id "TCONS_00054642"; exon_number "2"; gene_name "AT4G17240"; oId "CUFF.2668.2"; nearest_ref "AT4G17240.2"; class_code "j"; tss_id "TSS30544";
Chr4	Cufflinks	exon	9667255	9667323	.	-	.	gene_id "XLOC_024692"; transcript_id "TCONS_00054642"; exon_number "3"; gene_name "AT4G17240"; oId "CUFF.2668.2"; nearest_ref "AT4G17240.2"; class_code "j"; tss_id "TSS30544";
Chr4	Cufflinks	exon	9667475	9667678	.	-	.	gene_id "XLOC_024692"; transcript_id "TCONS_00054642"; exon_number "4"; gene_name "AT4G17240"; oId "CUFF.2668.2"; nearest_ref "AT4G17240.2"; class_code "j"; tss_id "TSS30544";
Chr4	Cufflinks	exon	9667798	9668385	.	-	.	gene_id "XLOC_024692"; transcript_id "TCONS_00054642"; exon_number "5"; gene_name "AT4G17240"; oId "CUFF.2668.2"; nearest_ref "AT4G17240.2"; class_code "j"; tss_id "TSS30544";
Chr4	Cufflinks	exon	9666467	9666978	.	-	.	gene_id "XLOC_024692"; transcript_id "TCONS_00049482"; exon_number "1"; gene_name "AT4G17240"; oId "CUFF.2668.1"; nearest_ref "AT4G17240.1"; class_code "="; tss_id "TSS30544"; p_id "P23576";
Chr4	Cufflinks	exon	9667074	9667157	.	-	.	gene_id "XLOC_024692"; transcript_id "TCONS_00049482"; exon_number "2"; gene_name "AT4G17240"; oId "CUFF.2668.1"; nearest_ref "AT4G17240.1"; class_code "="; tss_id "TSS30544"; p_id "P23576";
Chr4	Cufflinks	exon	9667255	9667323	.	-	.	gene_id "XLOC_024692"; transcript_id "TCONS_00049482"; exon_number "3"; gene_name "AT4G17240"; oId "CUFF.2668.1"; nearest_ref "AT4G17240.1"; class_code "="; tss_id "TSS30544"; p_id "P23576";
Chr4	Cufflinks	exon	9667475	9667678	.	-	.	gene_id "XLOC_024692"; transcript_id "TCONS_00049482"; exon_number "4"; gene_name "AT4G17240"; oId "CUFF.2668.1"; nearest_ref "AT4G17240.1"; class_code "="; tss_id "TSS30544"; p_id "P23576";
Chr4	Cufflinks	exon	9667798	9668385	.	-	.	gene_id "XLOC_024692"; transcript_id "TCONS_00049482"; exon_number "5"; gene_name "AT4G17240"; oId "CUFF.2668.1"; nearest_ref "AT4G17240.1"; class_code "="; tss_id "TSS30544"; p_id "P23576";
Chr4	Cufflinks	exon	9666593	9666978	.	-	.	gene_id "XLOC_024692"; transcript_id "TCONS_00049481"; exon_number "1"; gene_name "AT4G17240"; oId "AT4G17240.2"; nearest_ref "AT4G17240.2"; class_code "="; tss_id "TSS30544"; p_id "P23575";
Chr4	Cufflinks	exon	9667074	9667157	.	-	.	gene_id "XLOC_024692"; transcript_id "TCONS_00049481"; exon_number "2"; gene_name "AT4G17240"; oId "AT4G17240.2"; nearest_ref "AT4G17240.2"; class_code "="; tss_id "TSS30544"; p_id "P23575";
Chr4	Cufflinks	exon	9667255	9667323	.	-	.	gene_id "XLOC_024692"; transcript_id "TCONS_00049481"; exon_number "3"; gene_name "AT4G17240"; oId "AT4G17240.2"; nearest_ref "AT4G17240.2"; class_code "="; tss_id "TSS30544"; p_id "P23575";
Chr4	Cufflinks	exon	9667475	9667726	.	-	.	gene_id "XLOC_024692"; transcript_id "TCONS_00049481"; exon_number "4"; gene_name "AT4G17240"; oId "AT4G17240.2"; nearest_ref "AT4G17240.2"; class_code "="; tss_id "TSS30544"; p_id "P23575";
Chr4	Cufflinks	exon	9667894	9668356	.	-	.	gene_id "XLOC_024692"; transcript_id "TCONS_00049481"; exon_number "5"; gene_name "AT4G17240"; oId "AT4G17240.2"; nearest_ref "AT4G17240.2"; class_code "="; tss_id "TSS30544"; p_id "P23575";
Chr4	Cufflinks	exon	9669487	9670194	.	-	.	gene_id "XLOC_024693"; transcript_id "TCONS_00053615"; exon_number "1"; gene_name "AT4G17245"; oId "CUFF.1048.1"; nearest_ref "AT4G17245.1"; class_code "x"; tss_id "TSS30545";
Chr4	Cufflinks	exon	9670295	9670631	.	-	.	gene_id "XLOC_024693"; transcript_id "TCONS_00053615"; exon_number "2"; gene_name "AT4G17245"; oId "CUFF.1048.1"; nearest_ref "AT4G17245.1"; class_code "x"; tss_id "TSS30545";
Chr4	Cufflinks	exon	9678625	9679189	.	-	.	gene_id "XLOC_024694"; transcript_id "TCONS_00049483"; exon_number "1"; gene_name "AT4G17280"; oId "AT4G17280.1"; nearest_ref "AT4G17280.1"; class_code "="; tss_id "TSS30546"; p_id "P23577";
Chr4	Cufflinks	exon	9679276	9679530	.	-	.	gene_id "XLOC_024694"; transcript_id "TCONS_00049483"; exon_number "2"; gene_name "AT4G17280"; oId "AT4G17280.1"; nearest_ref "AT4G17280.1"; class_code "="; tss_id "TSS30546"; p_id "P23577";
Chr4	Cufflinks	exon	9679627	9680389	.	-	.	gene_id "XLOC_024694"; transcript_id "TCONS_00049483"; exon_number "3"; gene_name "AT4G17280"; oId "AT4G17280.1"; nearest_ref "AT4G17280.1"; class_code "="; tss_id "TSS30546"; p_id "P23577";
Chr4	Cufflinks	exon	9685178	9685454	.	-	.	gene_id "XLOC_024695"; transcript_id "TCONS_00049484"; exon_number "1"; gene_name "AT4G17310"; oId "AT4G17310.2"; nearest_ref "AT4G17310.2"; class_code "="; tss_id "TSS30547"; p_id "P23579";
Chr4	Cufflinks	exon	9686498	9686616	.	-	.	gene_id "XLOC_024695"; transcript_id "TCONS_00049484"; exon_number "2"; gene_name "AT4G17310"; oId "AT4G17310.2"; nearest_ref "AT4G17310.2"; class_code "="; tss_id "TSS30547"; p_id "P23579";
Chr4	Cufflinks	exon	9686700	9686928	.	-	.	gene_id "XLOC_024695"; transcript_id "TCONS_00049484"; exon_number "3"; gene_name "AT4G17310"; oId "AT4G17310.2"; nearest_ref "AT4G17310.2"; class_code "="; tss_id "TSS30547"; p_id "P23579";
Chr4	Cufflinks	exon	9685201	9685454	.	-	.	gene_id "XLOC_024695"; transcript_id "TCONS_00049485"; exon_number "1"; gene_name "AT4G17310"; oId "AT4G17310.1"; nearest_ref "AT4G17310.1"; class_code "="; tss_id "TSS30547"; p_id "P23578";
Chr4	Cufflinks	exon	9686444	9686616	.	-	.	gene_id "XLOC_024695"; transcript_id "TCONS_00049485"; exon_number "2"; gene_name "AT4G17310"; oId "AT4G17310.1"; nearest_ref "AT4G17310.1"; class_code "="; tss_id "TSS30547"; p_id "P23578";
Chr4	Cufflinks	exon	9686700	9686928	.	-	.	gene_id "XLOC_024695"; transcript_id "TCONS_00049485"; exon_number "3"; gene_name "AT4G17310"; oId "AT4G17310.1"; nearest_ref "AT4G17310.1"; class_code "="; tss_id "TSS30547"; p_id "P23578";
Chr4	Cufflinks	exon	9685667	9685710	.	-	.	gene_id "XLOC_024695"; transcript_id "TCONS_00052462"; exon_number "1"; gene_name "AT4G17310"; oId "CUFF.1529.3"; nearest_ref "AT4G17310.1"; class_code "j"; tss_id "TSS30547";
Chr4	Cufflinks	exon	9686498	9686616	.	-	.	gene_id "XLOC_024695"; transcript_id "TCONS_00052462"; exon_number "2"; gene_name "AT4G17310"; oId "CUFF.1529.3"; nearest_ref "AT4G17310.1"; class_code "j"; tss_id "TSS30547";
Chr4	Cufflinks	exon	9686700	9686928	.	-	.	gene_id "XLOC_024695"; transcript_id "TCONS_00052462"; exon_number "3"; gene_name "AT4G17310"; oId "CUFF.1529.3"; nearest_ref "AT4G17310.1"; class_code "j"; tss_id "TSS30547";
Chr4	Cufflinks	exon	9686207	9686616	.	-	.	gene_id "XLOC_024695"; transcript_id "TCONS_00053616"; exon_number "1"; gene_name "AT4G17310"; oId "CUFF.1053.3"; nearest_ref "AT4G17310.1"; class_code "j"; tss_id "TSS30547";
Chr4	Cufflinks	exon	9686700	9686928	.	-	.	gene_id "XLOC_024695"; transcript_id "TCONS_00053616"; exon_number "2"; gene_name "AT4G17310"; oId "CUFF.1053.3"; nearest_ref "AT4G17310.1"; class_code "j"; tss_id "TSS30547";
Chr4	Cufflinks	exon	9688813	9689163	.	-	.	gene_id "XLOC_024696"; transcript_id "TCONS_00052465"; exon_number "1"; gene_name "ATG2484-1"; oId "CUFF.1530.3"; nearest_ref "AT4G17330.1"; class_code "j"; tss_id "TSS30548";
Chr4	Cufflinks	exon	9689255	9689352	.	-	.	gene_id "XLOC_024696"; transcript_id "TCONS_00052465"; exon_number "2"; gene_name "ATG2484-1"; oId "CUFF.1530.3"; nearest_ref "AT4G17330.1"; class_code "j"; tss_id "TSS30548";
Chr4	Cufflinks	exon	9689456	9690265	.	-	.	gene_id "XLOC_024696"; transcript_id "TCONS_00052465"; exon_number "3"; gene_name "ATG2484-1"; oId "CUFF.1530.3"; nearest_ref "AT4G17330.1"; class_code "j"; tss_id "TSS30548";
Chr4	Cufflinks	exon	9690348	9690463	.	-	.	gene_id "XLOC_024696"; transcript_id "TCONS_00052465"; exon_number "4"; gene_name "ATG2484-1"; oId "CUFF.1530.3"; nearest_ref "AT4G17330.1"; class_code "j"; tss_id "TSS30548";
Chr4	Cufflinks	exon	9690577	9690644	.	-	.	gene_id "XLOC_024696"; transcript_id "TCONS_00052465"; exon_number "5"; gene_name "ATG2484-1"; oId "CUFF.1530.3"; nearest_ref "AT4G17330.1"; class_code "j"; tss_id "TSS30548";
Chr4	Cufflinks	exon	9690805	9691004	.	-	.	gene_id "XLOC_024696"; transcript_id "TCONS_00052465"; exon_number "6"; gene_name "ATG2484-1"; oId "CUFF.1530.3"; nearest_ref "AT4G17330.1"; class_code "j"; tss_id "TSS30548";
Chr4	Cufflinks	exon	9691245	9691334	.	-	.	gene_id "XLOC_024696"; transcript_id "TCONS_00052465"; exon_number "7"; gene_name "ATG2484-1"; oId "CUFF.1530.3"; nearest_ref "AT4G17330.1"; class_code "j"; tss_id "TSS30548";
Chr4	Cufflinks	exon	9691418	9693093	.	-	.	gene_id "XLOC_024696"; transcript_id "TCONS_00052465"; exon_number "8"; gene_name "ATG2484-1"; oId "CUFF.1530.3"; nearest_ref "AT4G17330.1"; class_code "j"; tss_id "TSS30548";
Chr4	Cufflinks	exon	9693174	9693275	.	-	.	gene_id "XLOC_024696"; transcript_id "TCONS_00052465"; exon_number "9"; gene_name "ATG2484-1"; oId "CUFF.1530.3"; nearest_ref "AT4G17330.1"; class_code "j"; tss_id "TSS30548";
Chr4	Cufflinks	exon	9693348	9693400	.	-	.	gene_id "XLOC_024696"; transcript_id "TCONS_00052465"; exon_number "10"; gene_name "ATG2484-1"; oId "CUFF.1530.3"; nearest_ref "AT4G17330.1"; class_code "j"; tss_id "TSS30548";
Chr4	Cufflinks	exon	9693501	9693907	.	-	.	gene_id "XLOC_024696"; transcript_id "TCONS_00052465"; exon_number "11"; gene_name "ATG2484-1"; oId "CUFF.1530.3"; nearest_ref "AT4G17330.1"; class_code "j"; tss_id "TSS30548";
Chr4	Cufflinks	exon	9694005	9694342	.	-	.	gene_id "XLOC_024696"; transcript_id "TCONS_00052465"; exon_number "12"; gene_name "ATG2484-1"; oId "CUFF.1530.3"; nearest_ref "AT4G17330.1"; class_code "j"; tss_id "TSS30548";
Chr4	Cufflinks	exon	9694661	9694822	.	-	.	gene_id "XLOC_024696"; transcript_id "TCONS_00052465"; exon_number "13"; gene_name "ATG2484-1"; oId "CUFF.1530.3"; nearest_ref "AT4G17330.1"; class_code "j"; tss_id "TSS30548";
Chr4	Cufflinks	exon	9694976	9695383	.	-	.	gene_id "XLOC_024696"; transcript_id "TCONS_00052465"; exon_number "14"; gene_name "ATG2484-1"; oId "CUFF.1530.3"; nearest_ref "AT4G17330.1"; class_code "j"; tss_id "TSS30548";
Chr4	Cufflinks	exon	9695579	9697182	.	-	.	gene_id "XLOC_024696"; transcript_id "TCONS_00052465"; exon_number "15"; gene_name "ATG2484-1"; oId "CUFF.1530.3"; nearest_ref "AT4G17330.1"; class_code "j"; tss_id "TSS30548";
Chr4	Cufflinks	exon	9697323	9697422	.	-	.	gene_id "XLOC_024696"; transcript_id "TCONS_00052465"; exon_number "16"; gene_name "ATG2484-1"; oId "CUFF.1530.3"; nearest_ref "AT4G17330.1"; class_code "j"; tss_id "TSS30548";
Chr4	Cufflinks	exon	9697561	9697710	.	-	.	gene_id "XLOC_024696"; transcript_id "TCONS_00052465"; exon_number "17"; gene_name "ATG2484-1"; oId "CUFF.1530.3"; nearest_ref "AT4G17330.1"; class_code "j"; tss_id "TSS30548";
Chr4	Cufflinks	exon	9688813	9689163	.	-	.	gene_id "XLOC_024696"; transcript_id "TCONS_00052464"; exon_number "1"; gene_name "ATG2484-1"; oId "CUFF.1530.2"; nearest_ref "AT4G17330.1"; class_code "j"; tss_id "TSS30548";
Chr4	Cufflinks	exon	9689255	9689352	.	-	.	gene_id "XLOC_024696"; transcript_id "TCONS_00052464"; exon_number "2"; gene_name "ATG2484-1"; oId "CUFF.1530.2"; nearest_ref "AT4G17330.1"; class_code "j"; tss_id "TSS30548";
Chr4	Cufflinks	exon	9689456	9690265	.	-	.	gene_id "XLOC_024696"; transcript_id "TCONS_00052464"; exon_number "3"; gene_name "ATG2484-1"; oId "CUFF.1530.2"; nearest_ref "AT4G17330.1"; class_code "j"; tss_id "TSS30548";
Chr4	Cufflinks	exon	9690348	9690463	.	-	.	gene_id "XLOC_024696"; transcript_id "TCONS_00052464"; exon_number "4"; gene_name "ATG2484-1"; oId "CUFF.1530.2"; nearest_ref "AT4G17330.1"; class_code "j"; tss_id "TSS30548";
Chr4	Cufflinks	exon	9690577	9690644	.	-	.	gene_id "XLOC_024696"; transcript_id "TCONS_00052464"; exon_number "5"; gene_name "ATG2484-1"; oId "CUFF.1530.2"; nearest_ref "AT4G17330.1"; class_code "j"; tss_id "TSS30548";
Chr4	Cufflinks	exon	9690805	9691334	.	-	.	gene_id "XLOC_024696"; transcript_id "TCONS_00052464"; exon_number "6"; gene_name "ATG2484-1"; oId "CUFF.1530.2"; nearest_ref "AT4G17330.1"; class_code "j"; tss_id "TSS30548";
Chr4	Cufflinks	exon	9691418	9693093	.	-	.	gene_id "XLOC_024696"; transcript_id "TCONS_00052464"; exon_number "7"; gene_name "ATG2484-1"; oId "CUFF.1530.2"; nearest_ref "AT4G17330.1"; class_code "j"; tss_id "TSS30548";
Chr4	Cufflinks	exon	9693174	9693275	.	-	.	gene_id "XLOC_024696"; transcript_id "TCONS_00052464"; exon_number "8"; gene_name "ATG2484-1"; oId "CUFF.1530.2"; nearest_ref "AT4G17330.1"; class_code "j"; tss_id "TSS30548";
Chr4	Cufflinks	exon	9693348	9693400	.	-	.	gene_id "XLOC_024696"; transcript_id "TCONS_00052464"; exon_number "9"; gene_name "ATG2484-1"; oId "CUFF.1530.2"; nearest_ref "AT4G17330.1"; class_code "j"; tss_id "TSS30548";
Chr4	Cufflinks	exon	9693501	9693907	.	-	.	gene_id "XLOC_024696"; transcript_id "TCONS_00052464"; exon_number "10"; gene_name "ATG2484-1"; oId "CUFF.1530.2"; nearest_ref "AT4G17330.1"; class_code "j"; tss_id "TSS30548";
Chr4	Cufflinks	exon	9694005	9694342	.	-	.	gene_id "XLOC_024696"; transcript_id "TCONS_00052464"; exon_number "11"; gene_name "ATG2484-1"; oId "CUFF.1530.2"; nearest_ref "AT4G17330.1"; class_code "j"; tss_id "TSS30548";
Chr4	Cufflinks	exon	9694661	9694822	.	-	.	gene_id "XLOC_024696"; transcript_id "TCONS_00052464"; exon_number "12"; gene_name "ATG2484-1"; oId "CUFF.1530.2"; nearest_ref "AT4G17330.1"; class_code "j"; tss_id "TSS30548";
Chr4	Cufflinks	exon	9694976	9695383	.	-	.	gene_id "XLOC_024696"; transcript_id "TCONS_00052464"; exon_number "13"; gene_name "ATG2484-1"; oId "CUFF.1530.2"; nearest_ref "AT4G17330.1"; class_code "j"; tss_id "TSS30548";
Chr4	Cufflinks	exon	9695579	9697182	.	-	.	gene_id "XLOC_024696"; transcript_id "TCONS_00052464"; exon_number "14"; gene_name "ATG2484-1"; oId "CUFF.1530.2"; nearest_ref "AT4G17330.1"; class_code "j"; tss_id "TSS30548";
Chr4	Cufflinks	exon	9697350	9697422	.	-	.	gene_id "XLOC_024696"; transcript_id "TCONS_00052464"; exon_number "15"; gene_name "ATG2484-1"; oId "CUFF.1530.2"; nearest_ref "AT4G17330.1"; class_code "j"; tss_id "TSS30548";
Chr4	Cufflinks	exon	9697561	9697710	.	-	.	gene_id "XLOC_024696"; transcript_id "TCONS_00052464"; exon_number "16"; gene_name "ATG2484-1"; oId "CUFF.1530.2"; nearest_ref "AT4G17330.1"; class_code "j"; tss_id "TSS30548";
Chr4	Cufflinks	exon	9688813	9689163	.	-	.	gene_id "XLOC_024696"; transcript_id "TCONS_00052463"; exon_number "1"; gene_name "ATG2484-1"; oId "CUFF.1530.1"; nearest_ref "AT4G17330.1"; class_code "j"; tss_id "TSS30548";
Chr4	Cufflinks	exon	9689255	9689352	.	-	.	gene_id "XLOC_024696"; transcript_id "TCONS_00052463"; exon_number "2"; gene_name "ATG2484-1"; oId "CUFF.1530.1"; nearest_ref "AT4G17330.1"; class_code "j"; tss_id "TSS30548";
Chr4	Cufflinks	exon	9689456	9690265	.	-	.	gene_id "XLOC_024696"; transcript_id "TCONS_00052463"; exon_number "3"; gene_name "ATG2484-1"; oId "CUFF.1530.1"; nearest_ref "AT4G17330.1"; class_code "j"; tss_id "TSS30548";
Chr4	Cufflinks	exon	9690348	9690463	.	-	.	gene_id "XLOC_024696"; transcript_id "TCONS_00052463"; exon_number "4"; gene_name "ATG2484-1"; oId "CUFF.1530.1"; nearest_ref "AT4G17330.1"; class_code "j"; tss_id "TSS30548";
Chr4	Cufflinks	exon	9690577	9690646	.	-	.	gene_id "XLOC_024696"; transcript_id "TCONS_00052463"; exon_number "5"; gene_name "ATG2484-1"; oId "CUFF.1530.1"; nearest_ref "AT4G17330.1"; class_code "j"; tss_id "TSS30548";
Chr4	Cufflinks	exon	9690807	9690985	.	-	.	gene_id "XLOC_024696"; transcript_id "TCONS_00052463"; exon_number "6"; gene_name "ATG2484-1"; oId "CUFF.1530.1"; nearest_ref "AT4G17330.1"; class_code "j"; tss_id "TSS30548";
Chr4	Cufflinks	exon	9691226	9691334	.	-	.	gene_id "XLOC_024696"; transcript_id "TCONS_00052463"; exon_number "7"; gene_name "ATG2484-1"; oId "CUFF.1530.1"; nearest_ref "AT4G17330.1"; class_code "j"; tss_id "TSS30548";
Chr4	Cufflinks	exon	9691418	9693093	.	-	.	gene_id "XLOC_024696"; transcript_id "TCONS_00052463"; exon_number "8"; gene_name "ATG2484-1"; oId "CUFF.1530.1"; nearest_ref "AT4G17330.1"; class_code "j"; tss_id "TSS30548";
Chr4	Cufflinks	exon	9693174	9693275	.	-	.	gene_id "XLOC_024696"; transcript_id "TCONS_00052463"; exon_number "9"; gene_name "ATG2484-1"; oId "CUFF.1530.1"; nearest_ref "AT4G17330.1"; class_code "j"; tss_id "TSS30548";
Chr4	Cufflinks	exon	9693348	9693400	.	-	.	gene_id "XLOC_024696"; transcript_id "TCONS_00052463"; exon_number "10"; gene_name "ATG2484-1"; oId "CUFF.1530.1"; nearest_ref "AT4G17330.1"; class_code "j"; tss_id "TSS30548";
Chr4	Cufflinks	exon	9693501	9693907	.	-	.	gene_id "XLOC_024696"; transcript_id "TCONS_00052463"; exon_number "11"; gene_name "ATG2484-1"; oId "CUFF.1530.1"; nearest_ref "AT4G17330.1"; class_code "j"; tss_id "TSS30548";
Chr4	Cufflinks	exon	9694005	9694342	.	-	.	gene_id "XLOC_024696"; transcript_id "TCONS_00052463"; exon_number "12"; gene_name "ATG2484-1"; oId "CUFF.1530.1"; nearest_ref "AT4G17330.1"; class_code "j"; tss_id "TSS30548";
Chr4	Cufflinks	exon	9694661	9694822	.	-	.	gene_id "XLOC_024696"; transcript_id "TCONS_00052463"; exon_number "13"; gene_name "ATG2484-1"; oId "CUFF.1530.1"; nearest_ref "AT4G17330.1"; class_code "j"; tss_id "TSS30548";
Chr4	Cufflinks	exon	9694976	9695383	.	-	.	gene_id "XLOC_024696"; transcript_id "TCONS_00052463"; exon_number "14"; gene_name "ATG2484-1"; oId "CUFF.1530.1"; nearest_ref "AT4G17330.1"; class_code "j"; tss_id "TSS30548";
Chr4	Cufflinks	exon	9695579	9697182	.	-	.	gene_id "XLOC_024696"; transcript_id "TCONS_00052463"; exon_number "15"; gene_name "ATG2484-1"; oId "CUFF.1530.1"; nearest_ref "AT4G17330.1"; class_code "j"; tss_id "TSS30548";
Chr4	Cufflinks	exon	9697323	9697422	.	-	.	gene_id "XLOC_024696"; transcript_id "TCONS_00052463"; exon_number "16"; gene_name "ATG2484-1"; oId "CUFF.1530.1"; nearest_ref "AT4G17330.1"; class_code "j"; tss_id "TSS30548";
Chr4	Cufflinks	exon	9697561	9697710	.	-	.	gene_id "XLOC_024696"; transcript_id "TCONS_00052463"; exon_number "17"; gene_name "ATG2484-1"; oId "CUFF.1530.1"; nearest_ref "AT4G17330.1"; class_code "j"; tss_id "TSS30548";
Chr4	Cufflinks	exon	9688888	9689163	.	-	.	gene_id "XLOC_024696"; transcript_id "TCONS_00049486"; exon_number "1"; gene_name "ATG2484-1"; oId "AT4G17330.1"; nearest_ref "AT4G17330.1"; class_code "="; tss_id "TSS30548"; p_id "P23580";
Chr4	Cufflinks	exon	9689255	9689352	.	-	.	gene_id "XLOC_024696"; transcript_id "TCONS_00049486"; exon_number "2"; gene_name "ATG2484-1"; oId "AT4G17330.1"; nearest_ref "AT4G17330.1"; class_code "="; tss_id "TSS30548"; p_id "P23580";
Chr4	Cufflinks	exon	9689456	9690265	.	-	.	gene_id "XLOC_024696"; transcript_id "TCONS_00049486"; exon_number "3"; gene_name "ATG2484-1"; oId "AT4G17330.1"; nearest_ref "AT4G17330.1"; class_code "="; tss_id "TSS30548"; p_id "P23580";
Chr4	Cufflinks	exon	9690348	9690463	.	-	.	gene_id "XLOC_024696"; transcript_id "TCONS_00049486"; exon_number "4"; gene_name "ATG2484-1"; oId "AT4G17330.1"; nearest_ref "AT4G17330.1"; class_code "="; tss_id "TSS30548"; p_id "P23580";
Chr4	Cufflinks	exon	9690577	9690644	.	-	.	gene_id "XLOC_024696"; transcript_id "TCONS_00049486"; exon_number "5"; gene_name "ATG2484-1"; oId "AT4G17330.1"; nearest_ref "AT4G17330.1"; class_code "="; tss_id "TSS30548"; p_id "P23580";
Chr4	Cufflinks	exon	9690805	9690985	.	-	.	gene_id "XLOC_024696"; transcript_id "TCONS_00049486"; exon_number "6"; gene_name "ATG2484-1"; oId "AT4G17330.1"; nearest_ref "AT4G17330.1"; class_code "="; tss_id "TSS30548"; p_id "P23580";
Chr4	Cufflinks	exon	9691226	9691334	.	-	.	gene_id "XLOC_024696"; transcript_id "TCONS_00049486"; exon_number "7"; gene_name "ATG2484-1"; oId "AT4G17330.1"; nearest_ref "AT4G17330.1"; class_code "="; tss_id "TSS30548"; p_id "P23580";
Chr4	Cufflinks	exon	9691418	9693093	.	-	.	gene_id "XLOC_024696"; transcript_id "TCONS_00049486"; exon_number "8"; gene_name "ATG2484-1"; oId "AT4G17330.1"; nearest_ref "AT4G17330.1"; class_code "="; tss_id "TSS30548"; p_id "P23580";
Chr4	Cufflinks	exon	9693174	9693275	.	-	.	gene_id "XLOC_024696"; transcript_id "TCONS_00049486"; exon_number "9"; gene_name "ATG2484-1"; oId "AT4G17330.1"; nearest_ref "AT4G17330.1"; class_code "="; tss_id "TSS30548"; p_id "P23580";
Chr4	Cufflinks	exon	9693348	9693400	.	-	.	gene_id "XLOC_024696"; transcript_id "TCONS_00049486"; exon_number "10"; gene_name "ATG2484-1"; oId "AT4G17330.1"; nearest_ref "AT4G17330.1"; class_code "="; tss_id "TSS30548"; p_id "P23580";
Chr4	Cufflinks	exon	9693501	9693907	.	-	.	gene_id "XLOC_024696"; transcript_id "TCONS_00049486"; exon_number "11"; gene_name "ATG2484-1"; oId "AT4G17330.1"; nearest_ref "AT4G17330.1"; class_code "="; tss_id "TSS30548"; p_id "P23580";
Chr4	Cufflinks	exon	9694005	9694342	.	-	.	gene_id "XLOC_024696"; transcript_id "TCONS_00049486"; exon_number "12"; gene_name "ATG2484-1"; oId "AT4G17330.1"; nearest_ref "AT4G17330.1"; class_code "="; tss_id "TSS30548"; p_id "P23580";
Chr4	Cufflinks	exon	9694661	9694822	.	-	.	gene_id "XLOC_024696"; transcript_id "TCONS_00049486"; exon_number "13"; gene_name "ATG2484-1"; oId "AT4G17330.1"; nearest_ref "AT4G17330.1"; class_code "="; tss_id "TSS30548"; p_id "P23580";
Chr4	Cufflinks	exon	9694976	9695383	.	-	.	gene_id "XLOC_024696"; transcript_id "TCONS_00049486"; exon_number "14"; gene_name "ATG2484-1"; oId "AT4G17330.1"; nearest_ref "AT4G17330.1"; class_code "="; tss_id "TSS30548"; p_id "P23580";
Chr4	Cufflinks	exon	9695579	9697182	.	-	.	gene_id "XLOC_024696"; transcript_id "TCONS_00049486"; exon_number "15"; gene_name "ATG2484-1"; oId "AT4G17330.1"; nearest_ref "AT4G17330.1"; class_code "="; tss_id "TSS30548"; p_id "P23580";
Chr4	Cufflinks	exon	9697350	9697422	.	-	.	gene_id "XLOC_024696"; transcript_id "TCONS_00049486"; exon_number "16"; gene_name "ATG2484-1"; oId "AT4G17330.1"; nearest_ref "AT4G17330.1"; class_code "="; tss_id "TSS30548"; p_id "P23580";
Chr4	Cufflinks	exon	9697561	9697578	.	-	.	gene_id "XLOC_024696"; transcript_id "TCONS_00049486"; exon_number "17"; gene_name "ATG2484-1"; oId "AT4G17330.1"; nearest_ref "AT4G17330.1"; class_code "="; tss_id "TSS30548"; p_id "P23580";
Chr4	Cufflinks	exon	9688888	9689163	.	-	.	gene_id "XLOC_024696"; transcript_id "TCONS_00054643"; exon_number "1"; gene_name "ATG2484-1"; oId "CUFF.2673.3"; nearest_ref "AT4G17330.1"; class_code "j"; tss_id "TSS30548";
Chr4	Cufflinks	exon	9689255	9689352	.	-	.	gene_id "XLOC_024696"; transcript_id "TCONS_00054643"; exon_number "2"; gene_name "ATG2484-1"; oId "CUFF.2673.3"; nearest_ref "AT4G17330.1"; class_code "j"; tss_id "TSS30548";
Chr4	Cufflinks	exon	9689456	9690265	.	-	.	gene_id "XLOC_024696"; transcript_id "TCONS_00054643"; exon_number "3"; gene_name "ATG2484-1"; oId "CUFF.2673.3"; nearest_ref "AT4G17330.1"; class_code "j"; tss_id "TSS30548";
Chr4	Cufflinks	exon	9690348	9690463	.	-	.	gene_id "XLOC_024696"; transcript_id "TCONS_00054643"; exon_number "4"; gene_name "ATG2484-1"; oId "CUFF.2673.3"; nearest_ref "AT4G17330.1"; class_code "j"; tss_id "TSS30548";
Chr4	Cufflinks	exon	9690577	9690644	.	-	.	gene_id "XLOC_024696"; transcript_id "TCONS_00054643"; exon_number "5"; gene_name "ATG2484-1"; oId "CUFF.2673.3"; nearest_ref "AT4G17330.1"; class_code "j"; tss_id "TSS30548";
Chr4	Cufflinks	exon	9690805	9690985	.	-	.	gene_id "XLOC_024696"; transcript_id "TCONS_00054643"; exon_number "6"; gene_name "ATG2484-1"; oId "CUFF.2673.3"; nearest_ref "AT4G17330.1"; class_code "j"; tss_id "TSS30548";
Chr4	Cufflinks	exon	9691226	9691334	.	-	.	gene_id "XLOC_024696"; transcript_id "TCONS_00054643"; exon_number "7"; gene_name "ATG2484-1"; oId "CUFF.2673.3"; nearest_ref "AT4G17330.1"; class_code "j"; tss_id "TSS30548";
Chr4	Cufflinks	exon	9691418	9693093	.	-	.	gene_id "XLOC_024696"; transcript_id "TCONS_00054643"; exon_number "8"; gene_name "ATG2484-1"; oId "CUFF.2673.3"; nearest_ref "AT4G17330.1"; class_code "j"; tss_id "TSS30548";
Chr4	Cufflinks	exon	9693174	9693275	.	-	.	gene_id "XLOC_024696"; transcript_id "TCONS_00054643"; exon_number "9"; gene_name "ATG2484-1"; oId "CUFF.2673.3"; nearest_ref "AT4G17330.1"; class_code "j"; tss_id "TSS30548";
Chr4	Cufflinks	exon	9693348	9693400	.	-	.	gene_id "XLOC_024696"; transcript_id "TCONS_00054643"; exon_number "10"; gene_name "ATG2484-1"; oId "CUFF.2673.3"; nearest_ref "AT4G17330.1"; class_code "j"; tss_id "TSS30548";
Chr4	Cufflinks	exon	9693501	9693907	.	-	.	gene_id "XLOC_024696"; transcript_id "TCONS_00054643"; exon_number "11"; gene_name "ATG2484-1"; oId "CUFF.2673.3"; nearest_ref "AT4G17330.1"; class_code "j"; tss_id "TSS30548";
Chr4	Cufflinks	exon	9694005	9694342	.	-	.	gene_id "XLOC_024696"; transcript_id "TCONS_00054643"; exon_number "12"; gene_name "ATG2484-1"; oId "CUFF.2673.3"; nearest_ref "AT4G17330.1"; class_code "j"; tss_id "TSS30548";
Chr4	Cufflinks	exon	9694661	9694822	.	-	.	gene_id "XLOC_024696"; transcript_id "TCONS_00054643"; exon_number "13"; gene_name "ATG2484-1"; oId "CUFF.2673.3"; nearest_ref "AT4G17330.1"; class_code "j"; tss_id "TSS30548";
Chr4	Cufflinks	exon	9694976	9695383	.	-	.	gene_id "XLOC_024696"; transcript_id "TCONS_00054643"; exon_number "14"; gene_name "ATG2484-1"; oId "CUFF.2673.3"; nearest_ref "AT4G17330.1"; class_code "j"; tss_id "TSS30548";
Chr4	Cufflinks	exon	9695579	9697182	.	-	.	gene_id "XLOC_024696"; transcript_id "TCONS_00054643"; exon_number "15"; gene_name "ATG2484-1"; oId "CUFF.2673.3"; nearest_ref "AT4G17330.1"; class_code "j"; tss_id "TSS30548";
Chr4	Cufflinks	exon	9697350	9697467	.	-	.	gene_id "XLOC_024696"; transcript_id "TCONS_00054643"; exon_number "16"; gene_name "ATG2484-1"; oId "CUFF.2673.3"; nearest_ref "AT4G17330.1"; class_code "j"; tss_id "TSS30548";
Chr4	Cufflinks	exon	9697606	9697637	.	-	.	gene_id "XLOC_024696"; transcript_id "TCONS_00054643"; exon_number "17"; gene_name "ATG2484-1"; oId "CUFF.2673.3"; nearest_ref "AT4G17330.1"; class_code "j"; tss_id "TSS30548";
Chr4	Cufflinks	exon	9688888	9689163	.	-	.	gene_id "XLOC_024696"; transcript_id "TCONS_00054644"; exon_number "1"; gene_name "ATG2484-1"; oId "CUFF.2673.2"; nearest_ref "AT4G17330.1"; class_code "j"; tss_id "TSS30548";
Chr4	Cufflinks	exon	9689255	9689352	.	-	.	gene_id "XLOC_024696"; transcript_id "TCONS_00054644"; exon_number "2"; gene_name "ATG2484-1"; oId "CUFF.2673.2"; nearest_ref "AT4G17330.1"; class_code "j"; tss_id "TSS30548";
Chr4	Cufflinks	exon	9689456	9690265	.	-	.	gene_id "XLOC_024696"; transcript_id "TCONS_00054644"; exon_number "3"; gene_name "ATG2484-1"; oId "CUFF.2673.2"; nearest_ref "AT4G17330.1"; class_code "j"; tss_id "TSS30548";
Chr4	Cufflinks	exon	9690348	9690463	.	-	.	gene_id "XLOC_024696"; transcript_id "TCONS_00054644"; exon_number "4"; gene_name "ATG2484-1"; oId "CUFF.2673.2"; nearest_ref "AT4G17330.1"; class_code "j"; tss_id "TSS30548";
Chr4	Cufflinks	exon	9690577	9690644	.	-	.	gene_id "XLOC_024696"; transcript_id "TCONS_00054644"; exon_number "5"; gene_name "ATG2484-1"; oId "CUFF.2673.2"; nearest_ref "AT4G17330.1"; class_code "j"; tss_id "TSS30548";
Chr4	Cufflinks	exon	9690805	9690985	.	-	.	gene_id "XLOC_024696"; transcript_id "TCONS_00054644"; exon_number "6"; gene_name "ATG2484-1"; oId "CUFF.2673.2"; nearest_ref "AT4G17330.1"; class_code "j"; tss_id "TSS30548";
Chr4	Cufflinks	exon	9691226	9691334	.	-	.	gene_id "XLOC_024696"; transcript_id "TCONS_00054644"; exon_number "7"; gene_name "ATG2484-1"; oId "CUFF.2673.2"; nearest_ref "AT4G17330.1"; class_code "j"; tss_id "TSS30548";
Chr4	Cufflinks	exon	9691418	9693093	.	-	.	gene_id "XLOC_024696"; transcript_id "TCONS_00054644"; exon_number "8"; gene_name "ATG2484-1"; oId "CUFF.2673.2"; nearest_ref "AT4G17330.1"; class_code "j"; tss_id "TSS30548";
Chr4	Cufflinks	exon	9693174	9693275	.	-	.	gene_id "XLOC_024696"; transcript_id "TCONS_00054644"; exon_number "9"; gene_name "ATG2484-1"; oId "CUFF.2673.2"; nearest_ref "AT4G17330.1"; class_code "j"; tss_id "TSS30548";
Chr4	Cufflinks	exon	9693348	9693400	.	-	.	gene_id "XLOC_024696"; transcript_id "TCONS_00054644"; exon_number "10"; gene_name "ATG2484-1"; oId "CUFF.2673.2"; nearest_ref "AT4G17330.1"; class_code "j"; tss_id "TSS30548";
Chr4	Cufflinks	exon	9693501	9693907	.	-	.	gene_id "XLOC_024696"; transcript_id "TCONS_00054644"; exon_number "11"; gene_name "ATG2484-1"; oId "CUFF.2673.2"; nearest_ref "AT4G17330.1"; class_code "j"; tss_id "TSS30548";
Chr4	Cufflinks	exon	9694005	9694342	.	-	.	gene_id "XLOC_024696"; transcript_id "TCONS_00054644"; exon_number "12"; gene_name "ATG2484-1"; oId "CUFF.2673.2"; nearest_ref "AT4G17330.1"; class_code "j"; tss_id "TSS30548";
Chr4	Cufflinks	exon	9694661	9694822	.	-	.	gene_id "XLOC_024696"; transcript_id "TCONS_00054644"; exon_number "13"; gene_name "ATG2484-1"; oId "CUFF.2673.2"; nearest_ref "AT4G17330.1"; class_code "j"; tss_id "TSS30548";
Chr4	Cufflinks	exon	9694976	9695383	.	-	.	gene_id "XLOC_024696"; transcript_id "TCONS_00054644"; exon_number "14"; gene_name "ATG2484-1"; oId "CUFF.2673.2"; nearest_ref "AT4G17330.1"; class_code "j"; tss_id "TSS30548";
Chr4	Cufflinks	exon	9695579	9697182	.	-	.	gene_id "XLOC_024696"; transcript_id "TCONS_00054644"; exon_number "15"; gene_name "ATG2484-1"; oId "CUFF.2673.2"; nearest_ref "AT4G17330.1"; class_code "j"; tss_id "TSS30548";
Chr4	Cufflinks	exon	9697323	9697422	.	-	.	gene_id "XLOC_024696"; transcript_id "TCONS_00054644"; exon_number "16"; gene_name "ATG2484-1"; oId "CUFF.2673.2"; nearest_ref "AT4G17330.1"; class_code "j"; tss_id "TSS30548";
Chr4	Cufflinks	exon	9697561	9697664	.	-	.	gene_id "XLOC_024696"; transcript_id "TCONS_00054644"; exon_number "17"; gene_name "ATG2484-1"; oId "CUFF.2673.2"; nearest_ref "AT4G17330.1"; class_code "j"; tss_id "TSS30548";
Chr4	Cufflinks	exon	9688888	9689163	.	-	.	gene_id "XLOC_024696"; transcript_id "TCONS_00053618"; exon_number "1"; gene_name "ATG2484-1"; oId "CUFF.1054.3"; nearest_ref "AT4G17330.1"; class_code "j"; tss_id "TSS30548";
Chr4	Cufflinks	exon	9689255	9689352	.	-	.	gene_id "XLOC_024696"; transcript_id "TCONS_00053618"; exon_number "2"; gene_name "ATG2484-1"; oId "CUFF.1054.3"; nearest_ref "AT4G17330.1"; class_code "j"; tss_id "TSS30548";
Chr4	Cufflinks	exon	9689456	9690463	.	-	.	gene_id "XLOC_024696"; transcript_id "TCONS_00053618"; exon_number "3"; gene_name "ATG2484-1"; oId "CUFF.1054.3"; nearest_ref "AT4G17330.1"; class_code "j"; tss_id "TSS30548";
Chr4	Cufflinks	exon	9690577	9690644	.	-	.	gene_id "XLOC_024696"; transcript_id "TCONS_00053618"; exon_number "4"; gene_name "ATG2484-1"; oId "CUFF.1054.3"; nearest_ref "AT4G17330.1"; class_code "j"; tss_id "TSS30548";
Chr4	Cufflinks	exon	9690805	9690985	.	-	.	gene_id "XLOC_024696"; transcript_id "TCONS_00053618"; exon_number "5"; gene_name "ATG2484-1"; oId "CUFF.1054.3"; nearest_ref "AT4G17330.1"; class_code "j"; tss_id "TSS30548";
Chr4	Cufflinks	exon	9691226	9691334	.	-	.	gene_id "XLOC_024696"; transcript_id "TCONS_00053618"; exon_number "6"; gene_name "ATG2484-1"; oId "CUFF.1054.3"; nearest_ref "AT4G17330.1"; class_code "j"; tss_id "TSS30548";
Chr4	Cufflinks	exon	9691418	9693093	.	-	.	gene_id "XLOC_024696"; transcript_id "TCONS_00053618"; exon_number "7"; gene_name "ATG2484-1"; oId "CUFF.1054.3"; nearest_ref "AT4G17330.1"; class_code "j"; tss_id "TSS30548";
Chr4	Cufflinks	exon	9693174	9693275	.	-	.	gene_id "XLOC_024696"; transcript_id "TCONS_00053618"; exon_number "8"; gene_name "ATG2484-1"; oId "CUFF.1054.3"; nearest_ref "AT4G17330.1"; class_code "j"; tss_id "TSS30548";
Chr4	Cufflinks	exon	9693348	9693400	.	-	.	gene_id "XLOC_024696"; transcript_id "TCONS_00053618"; exon_number "9"; gene_name "ATG2484-1"; oId "CUFF.1054.3"; nearest_ref "AT4G17330.1"; class_code "j"; tss_id "TSS30548";
Chr4	Cufflinks	exon	9693501	9693907	.	-	.	gene_id "XLOC_024696"; transcript_id "TCONS_00053618"; exon_number "10"; gene_name "ATG2484-1"; oId "CUFF.1054.3"; nearest_ref "AT4G17330.1"; class_code "j"; tss_id "TSS30548";
Chr4	Cufflinks	exon	9694005	9694342	.	-	.	gene_id "XLOC_024696"; transcript_id "TCONS_00053618"; exon_number "11"; gene_name "ATG2484-1"; oId "CUFF.1054.3"; nearest_ref "AT4G17330.1"; class_code "j"; tss_id "TSS30548";
Chr4	Cufflinks	exon	9694661	9694822	.	-	.	gene_id "XLOC_024696"; transcript_id "TCONS_00053618"; exon_number "12"; gene_name "ATG2484-1"; oId "CUFF.1054.3"; nearest_ref "AT4G17330.1"; class_code "j"; tss_id "TSS30548";
Chr4	Cufflinks	exon	9694976	9695383	.	-	.	gene_id "XLOC_024696"; transcript_id "TCONS_00053618"; exon_number "13"; gene_name "ATG2484-1"; oId "CUFF.1054.3"; nearest_ref "AT4G17330.1"; class_code "j"; tss_id "TSS30548";
Chr4	Cufflinks	exon	9695579	9697182	.	-	.	gene_id "XLOC_024696"; transcript_id "TCONS_00053618"; exon_number "14"; gene_name "ATG2484-1"; oId "CUFF.1054.3"; nearest_ref "AT4G17330.1"; class_code "j"; tss_id "TSS30548";
Chr4	Cufflinks	exon	9697323	9697422	.	-	.	gene_id "XLOC_024696"; transcript_id "TCONS_00053618"; exon_number "15"; gene_name "ATG2484-1"; oId "CUFF.1054.3"; nearest_ref "AT4G17330.1"; class_code "j"; tss_id "TSS30548";
Chr4	Cufflinks	exon	9697561	9697667	.	-	.	gene_id "XLOC_024696"; transcript_id "TCONS_00053618"; exon_number "16"; gene_name "ATG2484-1"; oId "CUFF.1054.3"; nearest_ref "AT4G17330.1"; class_code "j"; tss_id "TSS30548";
Chr4	Cufflinks	exon	9688888	9689163	.	-	.	gene_id "XLOC_024696"; transcript_id "TCONS_00053617"; exon_number "1"; gene_name "ATG2484-1"; oId "CUFF.1054.2"; nearest_ref "AT4G17330.1"; class_code "j"; tss_id "TSS30548";
Chr4	Cufflinks	exon	9689255	9689352	.	-	.	gene_id "XLOC_024696"; transcript_id "TCONS_00053617"; exon_number "2"; gene_name "ATG2484-1"; oId "CUFF.1054.2"; nearest_ref "AT4G17330.1"; class_code "j"; tss_id "TSS30548";
Chr4	Cufflinks	exon	9689456	9690463	.	-	.	gene_id "XLOC_024696"; transcript_id "TCONS_00053617"; exon_number "3"; gene_name "ATG2484-1"; oId "CUFF.1054.2"; nearest_ref "AT4G17330.1"; class_code "j"; tss_id "TSS30548";
Chr4	Cufflinks	exon	9690577	9690644	.	-	.	gene_id "XLOC_024696"; transcript_id "TCONS_00053617"; exon_number "4"; gene_name "ATG2484-1"; oId "CUFF.1054.2"; nearest_ref "AT4G17330.1"; class_code "j"; tss_id "TSS30548";
Chr4	Cufflinks	exon	9690805	9690985	.	-	.	gene_id "XLOC_024696"; transcript_id "TCONS_00053617"; exon_number "5"; gene_name "ATG2484-1"; oId "CUFF.1054.2"; nearest_ref "AT4G17330.1"; class_code "j"; tss_id "TSS30548";
Chr4	Cufflinks	exon	9691226	9691334	.	-	.	gene_id "XLOC_024696"; transcript_id "TCONS_00053617"; exon_number "6"; gene_name "ATG2484-1"; oId "CUFF.1054.2"; nearest_ref "AT4G17330.1"; class_code "j"; tss_id "TSS30548";
Chr4	Cufflinks	exon	9691418	9693093	.	-	.	gene_id "XLOC_024696"; transcript_id "TCONS_00053617"; exon_number "7"; gene_name "ATG2484-1"; oId "CUFF.1054.2"; nearest_ref "AT4G17330.1"; class_code "j"; tss_id "TSS30548";
Chr4	Cufflinks	exon	9693174	9693275	.	-	.	gene_id "XLOC_024696"; transcript_id "TCONS_00053617"; exon_number "8"; gene_name "ATG2484-1"; oId "CUFF.1054.2"; nearest_ref "AT4G17330.1"; class_code "j"; tss_id "TSS30548";
Chr4	Cufflinks	exon	9693348	9693400	.	-	.	gene_id "XLOC_024696"; transcript_id "TCONS_00053617"; exon_number "9"; gene_name "ATG2484-1"; oId "CUFF.1054.2"; nearest_ref "AT4G17330.1"; class_code "j"; tss_id "TSS30548";
Chr4	Cufflinks	exon	9693501	9693907	.	-	.	gene_id "XLOC_024696"; transcript_id "TCONS_00053617"; exon_number "10"; gene_name "ATG2484-1"; oId "CUFF.1054.2"; nearest_ref "AT4G17330.1"; class_code "j"; tss_id "TSS30548";
Chr4	Cufflinks	exon	9694005	9694342	.	-	.	gene_id "XLOC_024696"; transcript_id "TCONS_00053617"; exon_number "11"; gene_name "ATG2484-1"; oId "CUFF.1054.2"; nearest_ref "AT4G17330.1"; class_code "j"; tss_id "TSS30548";
Chr4	Cufflinks	exon	9694661	9694822	.	-	.	gene_id "XLOC_024696"; transcript_id "TCONS_00053617"; exon_number "12"; gene_name "ATG2484-1"; oId "CUFF.1054.2"; nearest_ref "AT4G17330.1"; class_code "j"; tss_id "TSS30548";
Chr4	Cufflinks	exon	9694976	9695383	.	-	.	gene_id "XLOC_024696"; transcript_id "TCONS_00053617"; exon_number "13"; gene_name "ATG2484-1"; oId "CUFF.1054.2"; nearest_ref "AT4G17330.1"; class_code "j"; tss_id "TSS30548";
Chr4	Cufflinks	exon	9695579	9697182	.	-	.	gene_id "XLOC_024696"; transcript_id "TCONS_00053617"; exon_number "14"; gene_name "ATG2484-1"; oId "CUFF.1054.2"; nearest_ref "AT4G17330.1"; class_code "j"; tss_id "TSS30548";
Chr4	Cufflinks	exon	9697350	9697422	.	-	.	gene_id "XLOC_024696"; transcript_id "TCONS_00053617"; exon_number "15"; gene_name "ATG2484-1"; oId "CUFF.1054.2"; nearest_ref "AT4G17330.1"; class_code "j"; tss_id "TSS30548";
Chr4	Cufflinks	exon	9697561	9697667	.	-	.	gene_id "XLOC_024696"; transcript_id "TCONS_00053617"; exon_number "16"; gene_name "ATG2484-1"; oId "CUFF.1054.2"; nearest_ref "AT4G17330.1"; class_code "j"; tss_id "TSS30548";
Chr4	Cufflinks	exon	9688957	9689163	.	-	.	gene_id "XLOC_024696"; transcript_id "TCONS_00049487"; exon_number "1"; gene_name "ATG2484-1"; oId "CUFF.8403.3"; nearest_ref "AT4G17330.1"; class_code "j"; tss_id "TSS30548";
Chr4	Cufflinks	exon	9689255	9689352	.	-	.	gene_id "XLOC_024696"; transcript_id "TCONS_00049487"; exon_number "2"; gene_name "ATG2484-1"; oId "CUFF.8403.3"; nearest_ref "AT4G17330.1"; class_code "j"; tss_id "TSS30548";
Chr4	Cufflinks	exon	9689456	9690265	.	-	.	gene_id "XLOC_024696"; transcript_id "TCONS_00049487"; exon_number "3"; gene_name "ATG2484-1"; oId "CUFF.8403.3"; nearest_ref "AT4G17330.1"; class_code "j"; tss_id "TSS30548";
Chr4	Cufflinks	exon	9690348	9690463	.	-	.	gene_id "XLOC_024696"; transcript_id "TCONS_00049487"; exon_number "4"; gene_name "ATG2484-1"; oId "CUFF.8403.3"; nearest_ref "AT4G17330.1"; class_code "j"; tss_id "TSS30548";
Chr4	Cufflinks	exon	9690577	9690644	.	-	.	gene_id "XLOC_024696"; transcript_id "TCONS_00049487"; exon_number "5"; gene_name "ATG2484-1"; oId "CUFF.8403.3"; nearest_ref "AT4G17330.1"; class_code "j"; tss_id "TSS30548";
Chr4	Cufflinks	exon	9690805	9690985	.	-	.	gene_id "XLOC_024696"; transcript_id "TCONS_00049487"; exon_number "6"; gene_name "ATG2484-1"; oId "CUFF.8403.3"; nearest_ref "AT4G17330.1"; class_code "j"; tss_id "TSS30548";
Chr4	Cufflinks	exon	9691226	9691334	.	-	.	gene_id "XLOC_024696"; transcript_id "TCONS_00049487"; exon_number "7"; gene_name "ATG2484-1"; oId "CUFF.8403.3"; nearest_ref "AT4G17330.1"; class_code "j"; tss_id "TSS30548";
Chr4	Cufflinks	exon	9691418	9693093	.	-	.	gene_id "XLOC_024696"; transcript_id "TCONS_00049487"; exon_number "8"; gene_name "ATG2484-1"; oId "CUFF.8403.3"; nearest_ref "AT4G17330.1"; class_code "j"; tss_id "TSS30548";
Chr4	Cufflinks	exon	9693174	9693275	.	-	.	gene_id "XLOC_024696"; transcript_id "TCONS_00049487"; exon_number "9"; gene_name "ATG2484-1"; oId "CUFF.8403.3"; nearest_ref "AT4G17330.1"; class_code "j"; tss_id "TSS30548";
Chr4	Cufflinks	exon	9693348	9693400	.	-	.	gene_id "XLOC_024696"; transcript_id "TCONS_00049487"; exon_number "10"; gene_name "ATG2484-1"; oId "CUFF.8403.3"; nearest_ref "AT4G17330.1"; class_code "j"; tss_id "TSS30548";
Chr4	Cufflinks	exon	9693501	9693907	.	-	.	gene_id "XLOC_024696"; transcript_id "TCONS_00049487"; exon_number "11"; gene_name "ATG2484-1"; oId "CUFF.8403.3"; nearest_ref "AT4G17330.1"; class_code "j"; tss_id "TSS30548";
Chr4	Cufflinks	exon	9694005	9694342	.	-	.	gene_id "XLOC_024696"; transcript_id "TCONS_00049487"; exon_number "12"; gene_name "ATG2484-1"; oId "CUFF.8403.3"; nearest_ref "AT4G17330.1"; class_code "j"; tss_id "TSS30548";
Chr4	Cufflinks	exon	9694661	9695383	.	-	.	gene_id "XLOC_024696"; transcript_id "TCONS_00049487"; exon_number "13"; gene_name "ATG2484-1"; oId "CUFF.8403.3"; nearest_ref "AT4G17330.1"; class_code "j"; tss_id "TSS30548";
Chr4	Cufflinks	exon	9695579	9697182	.	-	.	gene_id "XLOC_024696"; transcript_id "TCONS_00049487"; exon_number "14"; gene_name "ATG2484-1"; oId "CUFF.8403.3"; nearest_ref "AT4G17330.1"; class_code "j"; tss_id "TSS30548";
Chr4	Cufflinks	exon	9697323	9697440	.	-	.	gene_id "XLOC_024696"; transcript_id "TCONS_00049487"; exon_number "15"; gene_name "ATG2484-1"; oId "CUFF.8403.3"; nearest_ref "AT4G17330.1"; class_code "j"; tss_id "TSS30548";
Chr4	Cufflinks	exon	9697579	9697626	.	-	.	gene_id "XLOC_024696"; transcript_id "TCONS_00049487"; exon_number "16"; gene_name "ATG2484-1"; oId "CUFF.8403.3"; nearest_ref "AT4G17330.1"; class_code "j"; tss_id "TSS30548";
Chr4	Cufflinks	exon	9688957	9689163	.	-	.	gene_id "XLOC_024696"; transcript_id "TCONS_00049489"; exon_number "1"; gene_name "ATG2484-1"; oId "CUFF.8403.4"; nearest_ref "AT4G17330.1"; class_code "j"; tss_id "TSS30549";
Chr4	Cufflinks	exon	9689255	9689352	.	-	.	gene_id "XLOC_024696"; transcript_id "TCONS_00049489"; exon_number "2"; gene_name "ATG2484-1"; oId "CUFF.8403.4"; nearest_ref "AT4G17330.1"; class_code "j"; tss_id "TSS30549";
Chr4	Cufflinks	exon	9689456	9690265	.	-	.	gene_id "XLOC_024696"; transcript_id "TCONS_00049489"; exon_number "3"; gene_name "ATG2484-1"; oId "CUFF.8403.4"; nearest_ref "AT4G17330.1"; class_code "j"; tss_id "TSS30549";
Chr4	Cufflinks	exon	9690348	9690463	.	-	.	gene_id "XLOC_024696"; transcript_id "TCONS_00049489"; exon_number "4"; gene_name "ATG2484-1"; oId "CUFF.8403.4"; nearest_ref "AT4G17330.1"; class_code "j"; tss_id "TSS30549";
Chr4	Cufflinks	exon	9690577	9690644	.	-	.	gene_id "XLOC_024696"; transcript_id "TCONS_00049489"; exon_number "5"; gene_name "ATG2484-1"; oId "CUFF.8403.4"; nearest_ref "AT4G17330.1"; class_code "j"; tss_id "TSS30549";
Chr4	Cufflinks	exon	9690805	9690985	.	-	.	gene_id "XLOC_024696"; transcript_id "TCONS_00049489"; exon_number "6"; gene_name "ATG2484-1"; oId "CUFF.8403.4"; nearest_ref "AT4G17330.1"; class_code "j"; tss_id "TSS30549";
Chr4	Cufflinks	exon	9691226	9691334	.	-	.	gene_id "XLOC_024696"; transcript_id "TCONS_00049489"; exon_number "7"; gene_name "ATG2484-1"; oId "CUFF.8403.4"; nearest_ref "AT4G17330.1"; class_code "j"; tss_id "TSS30549";
Chr4	Cufflinks	exon	9691418	9693093	.	-	.	gene_id "XLOC_024696"; transcript_id "TCONS_00049489"; exon_number "8"; gene_name "ATG2484-1"; oId "CUFF.8403.4"; nearest_ref "AT4G17330.1"; class_code "j"; tss_id "TSS30549";
Chr4	Cufflinks	exon	9693174	9693275	.	-	.	gene_id "XLOC_024696"; transcript_id "TCONS_00049489"; exon_number "9"; gene_name "ATG2484-1"; oId "CUFF.8403.4"; nearest_ref "AT4G17330.1"; class_code "j"; tss_id "TSS30549";
Chr4	Cufflinks	exon	9693348	9693400	.	-	.	gene_id "XLOC_024696"; transcript_id "TCONS_00049489"; exon_number "10"; gene_name "ATG2484-1"; oId "CUFF.8403.4"; nearest_ref "AT4G17330.1"; class_code "j"; tss_id "TSS30549";
Chr4	Cufflinks	exon	9693501	9693907	.	-	.	gene_id "XLOC_024696"; transcript_id "TCONS_00049489"; exon_number "11"; gene_name "ATG2484-1"; oId "CUFF.8403.4"; nearest_ref "AT4G17330.1"; class_code "j"; tss_id "TSS30549";
Chr4	Cufflinks	exon	9694005	9694342	.	-	.	gene_id "XLOC_024696"; transcript_id "TCONS_00049489"; exon_number "12"; gene_name "ATG2484-1"; oId "CUFF.8403.4"; nearest_ref "AT4G17330.1"; class_code "j"; tss_id "TSS30549";
Chr4	Cufflinks	exon	9694661	9694822	.	-	.	gene_id "XLOC_024696"; transcript_id "TCONS_00049489"; exon_number "13"; gene_name "ATG2484-1"; oId "CUFF.8403.4"; nearest_ref "AT4G17330.1"; class_code "j"; tss_id "TSS30549";
Chr4	Cufflinks	exon	9694976	9695383	.	-	.	gene_id "XLOC_024696"; transcript_id "TCONS_00049489"; exon_number "14"; gene_name "ATG2484-1"; oId "CUFF.8403.4"; nearest_ref "AT4G17330.1"; class_code "j"; tss_id "TSS30549";
Chr4	Cufflinks	exon	9695579	9697182	.	-	.	gene_id "XLOC_024696"; transcript_id "TCONS_00049489"; exon_number "15"; gene_name "ATG2484-1"; oId "CUFF.8403.4"; nearest_ref "AT4G17330.1"; class_code "j"; tss_id "TSS30549";
Chr4	Cufflinks	exon	9697323	9697422	.	-	.	gene_id "XLOC_024696"; transcript_id "TCONS_00049489"; exon_number "16"; gene_name "ATG2484-1"; oId "CUFF.8403.4"; nearest_ref "AT4G17330.1"; class_code "j"; tss_id "TSS30549";
Chr4	Cufflinks	exon	9697561	9697676	.	-	.	gene_id "XLOC_024696"; transcript_id "TCONS_00049489"; exon_number "17"; gene_name "ATG2484-1"; oId "CUFF.8403.4"; nearest_ref "AT4G17330.1"; class_code "j"; tss_id "TSS30549";
Chr4	Cufflinks	exon	9700310	9700321	.	-	.	gene_id "XLOC_024696"; transcript_id "TCONS_00049489"; exon_number "18"; gene_name "ATG2484-1"; oId "CUFF.8403.4"; nearest_ref "AT4G17330.1"; class_code "j"; tss_id "TSS30549";
Chr4	Cufflinks	exon	9688957	9689163	.	-	.	gene_id "XLOC_024696"; transcript_id "TCONS_00049488"; exon_number "1"; gene_name "ATG2484-1"; oId "CUFF.8403.2"; nearest_ref "AT4G17330.1"; class_code "j"; tss_id "TSS30549";
Chr4	Cufflinks	exon	9689255	9689352	.	-	.	gene_id "XLOC_024696"; transcript_id "TCONS_00049488"; exon_number "2"; gene_name "ATG2484-1"; oId "CUFF.8403.2"; nearest_ref "AT4G17330.1"; class_code "j"; tss_id "TSS30549";
Chr4	Cufflinks	exon	9689456	9690265	.	-	.	gene_id "XLOC_024696"; transcript_id "TCONS_00049488"; exon_number "3"; gene_name "ATG2484-1"; oId "CUFF.8403.2"; nearest_ref "AT4G17330.1"; class_code "j"; tss_id "TSS30549";
Chr4	Cufflinks	exon	9690348	9690463	.	-	.	gene_id "XLOC_024696"; transcript_id "TCONS_00049488"; exon_number "4"; gene_name "ATG2484-1"; oId "CUFF.8403.2"; nearest_ref "AT4G17330.1"; class_code "j"; tss_id "TSS30549";
Chr4	Cufflinks	exon	9690577	9690644	.	-	.	gene_id "XLOC_024696"; transcript_id "TCONS_00049488"; exon_number "5"; gene_name "ATG2484-1"; oId "CUFF.8403.2"; nearest_ref "AT4G17330.1"; class_code "j"; tss_id "TSS30549";
Chr4	Cufflinks	exon	9690805	9690979	.	-	.	gene_id "XLOC_024696"; transcript_id "TCONS_00049488"; exon_number "6"; gene_name "ATG2484-1"; oId "CUFF.8403.2"; nearest_ref "AT4G17330.1"; class_code "j"; tss_id "TSS30549";
Chr4	Cufflinks	exon	9691226	9691334	.	-	.	gene_id "XLOC_024696"; transcript_id "TCONS_00049488"; exon_number "7"; gene_name "ATG2484-1"; oId "CUFF.8403.2"; nearest_ref "AT4G17330.1"; class_code "j"; tss_id "TSS30549";
Chr4	Cufflinks	exon	9691418	9693093	.	-	.	gene_id "XLOC_024696"; transcript_id "TCONS_00049488"; exon_number "8"; gene_name "ATG2484-1"; oId "CUFF.8403.2"; nearest_ref "AT4G17330.1"; class_code "j"; tss_id "TSS30549";
Chr4	Cufflinks	exon	9693174	9693400	.	-	.	gene_id "XLOC_024696"; transcript_id "TCONS_00049488"; exon_number "9"; gene_name "ATG2484-1"; oId "CUFF.8403.2"; nearest_ref "AT4G17330.1"; class_code "j"; tss_id "TSS30549";
Chr4	Cufflinks	exon	9693501	9693907	.	-	.	gene_id "XLOC_024696"; transcript_id "TCONS_00049488"; exon_number "10"; gene_name "ATG2484-1"; oId "CUFF.8403.2"; nearest_ref "AT4G17330.1"; class_code "j"; tss_id "TSS30549";
Chr4	Cufflinks	exon	9694005	9694342	.	-	.	gene_id "XLOC_024696"; transcript_id "TCONS_00049488"; exon_number "11"; gene_name "ATG2484-1"; oId "CUFF.8403.2"; nearest_ref "AT4G17330.1"; class_code "j"; tss_id "TSS30549";
Chr4	Cufflinks	exon	9694661	9694822	.	-	.	gene_id "XLOC_024696"; transcript_id "TCONS_00049488"; exon_number "12"; gene_name "ATG2484-1"; oId "CUFF.8403.2"; nearest_ref "AT4G17330.1"; class_code "j"; tss_id "TSS30549";
Chr4	Cufflinks	exon	9694976	9695383	.	-	.	gene_id "XLOC_024696"; transcript_id "TCONS_00049488"; exon_number "13"; gene_name "ATG2484-1"; oId "CUFF.8403.2"; nearest_ref "AT4G17330.1"; class_code "j"; tss_id "TSS30549";
Chr4	Cufflinks	exon	9695579	9697182	.	-	.	gene_id "XLOC_024696"; transcript_id "TCONS_00049488"; exon_number "14"; gene_name "ATG2484-1"; oId "CUFF.8403.2"; nearest_ref "AT4G17330.1"; class_code "j"; tss_id "TSS30549";
Chr4	Cufflinks	exon	9697350	9697422	.	-	.	gene_id "XLOC_024696"; transcript_id "TCONS_00049488"; exon_number "15"; gene_name "ATG2484-1"; oId "CUFF.8403.2"; nearest_ref "AT4G17330.1"; class_code "j"; tss_id "TSS30549";
Chr4	Cufflinks	exon	9697561	9697676	.	-	.	gene_id "XLOC_024696"; transcript_id "TCONS_00049488"; exon_number "16"; gene_name "ATG2484-1"; oId "CUFF.8403.2"; nearest_ref "AT4G17330.1"; class_code "j"; tss_id "TSS30549";
Chr4	Cufflinks	exon	9700310	9700321	.	-	.	gene_id "XLOC_024696"; transcript_id "TCONS_00049488"; exon_number "17"; gene_name "ATG2484-1"; oId "CUFF.8403.2"; nearest_ref "AT4G17330.1"; class_code "j"; tss_id "TSS30549";
Chr4	Cufflinks	exon	9703225	9703844	.	-	.	gene_id "XLOC_024697"; transcript_id "TCONS_00052466"; exon_number "1"; gene_name "AT4G17360"; oId "CUFF.1531.1"; nearest_ref "AT4G17360.1"; class_code "j"; tss_id "TSS30550";
Chr4	Cufflinks	exon	9703924	9704010	.	-	.	gene_id "XLOC_024697"; transcript_id "TCONS_00052466"; exon_number "2"; gene_name "AT4G17360"; oId "CUFF.1531.1"; nearest_ref "AT4G17360.1"; class_code "j"; tss_id "TSS30550";
Chr4	Cufflinks	exon	9704083	9704181	.	-	.	gene_id "XLOC_024697"; transcript_id "TCONS_00052466"; exon_number "3"; gene_name "AT4G17360"; oId "CUFF.1531.1"; nearest_ref "AT4G17360.1"; class_code "j"; tss_id "TSS30550";
Chr4	Cufflinks	exon	9704401	9704713	.	-	.	gene_id "XLOC_024697"; transcript_id "TCONS_00052466"; exon_number "4"; gene_name "AT4G17360"; oId "CUFF.1531.1"; nearest_ref "AT4G17360.1"; class_code "j"; tss_id "TSS30550";
Chr4	Cufflinks	exon	9704795	9704945	.	-	.	gene_id "XLOC_024697"; transcript_id "TCONS_00052466"; exon_number "5"; gene_name "AT4G17360"; oId "CUFF.1531.1"; nearest_ref "AT4G17360.1"; class_code "j"; tss_id "TSS30550";
Chr4	Cufflinks	exon	9705108	9705220	.	-	.	gene_id "XLOC_024697"; transcript_id "TCONS_00052466"; exon_number "6"; gene_name "AT4G17360"; oId "CUFF.1531.1"; nearest_ref "AT4G17360.1"; class_code "j"; tss_id "TSS30550";
Chr4	Cufflinks	exon	9705313	9705468	.	-	.	gene_id "XLOC_024697"; transcript_id "TCONS_00052466"; exon_number "7"; gene_name "AT4G17360"; oId "CUFF.1531.1"; nearest_ref "AT4G17360.1"; class_code "j"; tss_id "TSS30550";
Chr4	Cufflinks	exon	9703547	9703844	.	-	.	gene_id "XLOC_024697"; transcript_id "TCONS_00049490"; exon_number "1"; gene_name "AT4G17360"; oId "AT4G17360.1"; nearest_ref "AT4G17360.1"; class_code "="; tss_id "TSS30550"; p_id "P23581";
Chr4	Cufflinks	exon	9703924	9704010	.	-	.	gene_id "XLOC_024697"; transcript_id "TCONS_00049490"; exon_number "2"; gene_name "AT4G17360"; oId "AT4G17360.1"; nearest_ref "AT4G17360.1"; class_code "="; tss_id "TSS30550"; p_id "P23581";
Chr4	Cufflinks	exon	9704083	9704181	.	-	.	gene_id "XLOC_024697"; transcript_id "TCONS_00049490"; exon_number "3"; gene_name "AT4G17360"; oId "AT4G17360.1"; nearest_ref "AT4G17360.1"; class_code "="; tss_id "TSS30550"; p_id "P23581";
Chr4	Cufflinks	exon	9704401	9704560	.	-	.	gene_id "XLOC_024697"; transcript_id "TCONS_00049490"; exon_number "4"; gene_name "AT4G17360"; oId "AT4G17360.1"; nearest_ref "AT4G17360.1"; class_code "="; tss_id "TSS30550"; p_id "P23581";
Chr4	Cufflinks	exon	9704640	9704713	.	-	.	gene_id "XLOC_024697"; transcript_id "TCONS_00049490"; exon_number "5"; gene_name "AT4G17360"; oId "AT4G17360.1"; nearest_ref "AT4G17360.1"; class_code "="; tss_id "TSS30550"; p_id "P23581";
Chr4	Cufflinks	exon	9704795	9704945	.	-	.	gene_id "XLOC_024697"; transcript_id "TCONS_00049490"; exon_number "6"; gene_name "AT4G17360"; oId "AT4G17360.1"; nearest_ref "AT4G17360.1"; class_code "="; tss_id "TSS30550"; p_id "P23581";
Chr4	Cufflinks	exon	9705108	9705220	.	-	.	gene_id "XLOC_024697"; transcript_id "TCONS_00049490"; exon_number "7"; gene_name "AT4G17360"; oId "AT4G17360.1"; nearest_ref "AT4G17360.1"; class_code "="; tss_id "TSS30550"; p_id "P23581";
Chr4	Cufflinks	exon	9705313	9705468	.	-	.	gene_id "XLOC_024697"; transcript_id "TCONS_00049490"; exon_number "8"; gene_name "AT4G17360"; oId "AT4G17360.1"; nearest_ref "AT4G17360.1"; class_code "="; tss_id "TSS30550"; p_id "P23581";
Chr4	Cufflinks	exon	9703547	9704010	.	-	.	gene_id "XLOC_024697"; transcript_id "TCONS_00054645"; exon_number "1"; gene_name "AT4G17360"; oId "CUFF.2675.2"; nearest_ref "AT4G17360.1"; class_code "j"; tss_id "TSS30550";
Chr4	Cufflinks	exon	9704083	9704181	.	-	.	gene_id "XLOC_024697"; transcript_id "TCONS_00054645"; exon_number "2"; gene_name "AT4G17360"; oId "CUFF.2675.2"; nearest_ref "AT4G17360.1"; class_code "j"; tss_id "TSS30550";
Chr4	Cufflinks	exon	9704401	9704560	.	-	.	gene_id "XLOC_024697"; transcript_id "TCONS_00054645"; exon_number "3"; gene_name "AT4G17360"; oId "CUFF.2675.2"; nearest_ref "AT4G17360.1"; class_code "j"; tss_id "TSS30550";
Chr4	Cufflinks	exon	9704640	9704945	.	-	.	gene_id "XLOC_024697"; transcript_id "TCONS_00054645"; exon_number "4"; gene_name "AT4G17360"; oId "CUFF.2675.2"; nearest_ref "AT4G17360.1"; class_code "j"; tss_id "TSS30550";
Chr4	Cufflinks	exon	9705108	9705220	.	-	.	gene_id "XLOC_024697"; transcript_id "TCONS_00054645"; exon_number "5"; gene_name "AT4G17360"; oId "CUFF.2675.2"; nearest_ref "AT4G17360.1"; class_code "j"; tss_id "TSS30550";
Chr4	Cufflinks	exon	9705313	9705556	.	-	.	gene_id "XLOC_024697"; transcript_id "TCONS_00054645"; exon_number "6"; gene_name "AT4G17360"; oId "CUFF.2675.2"; nearest_ref "AT4G17360.1"; class_code "j"; tss_id "TSS30550";
Chr4	Cufflinks	exon	9703547	9704181	.	-	.	gene_id "XLOC_024697"; transcript_id "TCONS_00049491"; exon_number "1"; gene_name "AT4G17360"; oId "CUFF.8404.2"; nearest_ref "AT4G17360.1"; class_code "j"; tss_id "TSS30550";
Chr4	Cufflinks	exon	9704401	9704713	.	-	.	gene_id "XLOC_024697"; transcript_id "TCONS_00049491"; exon_number "2"; gene_name "AT4G17360"; oId "CUFF.8404.2"; nearest_ref "AT4G17360.1"; class_code "j"; tss_id "TSS30550";
Chr4	Cufflinks	exon	9704795	9704945	.	-	.	gene_id "XLOC_024697"; transcript_id "TCONS_00049491"; exon_number "3"; gene_name "AT4G17360"; oId "CUFF.8404.2"; nearest_ref "AT4G17360.1"; class_code "j"; tss_id "TSS30550";
Chr4	Cufflinks	exon	9705108	9705220	.	-	.	gene_id "XLOC_024697"; transcript_id "TCONS_00049491"; exon_number "4"; gene_name "AT4G17360"; oId "CUFF.8404.2"; nearest_ref "AT4G17360.1"; class_code "j"; tss_id "TSS30550";
Chr4	Cufflinks	exon	9705313	9705559	.	-	.	gene_id "XLOC_024697"; transcript_id "TCONS_00049491"; exon_number "5"; gene_name "AT4G17360"; oId "CUFF.8404.2"; nearest_ref "AT4G17360.1"; class_code "j"; tss_id "TSS30550";
Chr4	Cufflinks	exon	9703547	9703844	.	-	.	gene_id "XLOC_024697"; transcript_id "TCONS_00053621"; exon_number "1"; gene_name "AT4G17360"; oId "CUFF.1056.4"; nearest_ref "AT4G17360.1"; class_code "j"; tss_id "TSS30550";
Chr4	Cufflinks	exon	9703924	9704010	.	-	.	gene_id "XLOC_024697"; transcript_id "TCONS_00053621"; exon_number "2"; gene_name "AT4G17360"; oId "CUFF.1056.4"; nearest_ref "AT4G17360.1"; class_code "j"; tss_id "TSS30550";
Chr4	Cufflinks	exon	9704083	9704194	.	-	.	gene_id "XLOC_024697"; transcript_id "TCONS_00053621"; exon_number "3"; gene_name "AT4G17360"; oId "CUFF.1056.4"; nearest_ref "AT4G17360.1"; class_code "j"; tss_id "TSS30550";
Chr4	Cufflinks	exon	9704401	9704560	.	-	.	gene_id "XLOC_024697"; transcript_id "TCONS_00053621"; exon_number "4"; gene_name "AT4G17360"; oId "CUFF.1056.4"; nearest_ref "AT4G17360.1"; class_code "j"; tss_id "TSS30550";
Chr4	Cufflinks	exon	9704640	9704713	.	-	.	gene_id "XLOC_024697"; transcript_id "TCONS_00053621"; exon_number "5"; gene_name "AT4G17360"; oId "CUFF.1056.4"; nearest_ref "AT4G17360.1"; class_code "j"; tss_id "TSS30550";
Chr4	Cufflinks	exon	9704795	9704945	.	-	.	gene_id "XLOC_024697"; transcript_id "TCONS_00053621"; exon_number "6"; gene_name "AT4G17360"; oId "CUFF.1056.4"; nearest_ref "AT4G17360.1"; class_code "j"; tss_id "TSS30550";
Chr4	Cufflinks	exon	9705108	9705220	.	-	.	gene_id "XLOC_024697"; transcript_id "TCONS_00053621"; exon_number "7"; gene_name "AT4G17360"; oId "CUFF.1056.4"; nearest_ref "AT4G17360.1"; class_code "j"; tss_id "TSS30550";
Chr4	Cufflinks	exon	9705313	9705610	.	-	.	gene_id "XLOC_024697"; transcript_id "TCONS_00053621"; exon_number "8"; gene_name "AT4G17360"; oId "CUFF.1056.4"; nearest_ref "AT4G17360.1"; class_code "j"; tss_id "TSS30550";
Chr4	Cufflinks	exon	9703547	9703844	.	-	.	gene_id "XLOC_024697"; transcript_id "TCONS_00053620"; exon_number "1"; gene_name "AT4G17360"; oId "CUFF.1056.3"; nearest_ref "AT4G17360.1"; class_code "j"; tss_id "TSS30550";
Chr4	Cufflinks	exon	9703924	9703997	.	-	.	gene_id "XLOC_024697"; transcript_id "TCONS_00053620"; exon_number "2"; gene_name "AT4G17360"; oId "CUFF.1056.3"; nearest_ref "AT4G17360.1"; class_code "j"; tss_id "TSS30550";
Chr4	Cufflinks	exon	9704083	9704181	.	-	.	gene_id "XLOC_024697"; transcript_id "TCONS_00053620"; exon_number "3"; gene_name "AT4G17360"; oId "CUFF.1056.3"; nearest_ref "AT4G17360.1"; class_code "j"; tss_id "TSS30550";
Chr4	Cufflinks	exon	9704401	9704560	.	-	.	gene_id "XLOC_024697"; transcript_id "TCONS_00053620"; exon_number "4"; gene_name "AT4G17360"; oId "CUFF.1056.3"; nearest_ref "AT4G17360.1"; class_code "j"; tss_id "TSS30550";
Chr4	Cufflinks	exon	9704640	9704677	.	-	.	gene_id "XLOC_024697"; transcript_id "TCONS_00053620"; exon_number "5"; gene_name "AT4G17360"; oId "CUFF.1056.3"; nearest_ref "AT4G17360.1"; class_code "j"; tss_id "TSS30550";
Chr4	Cufflinks	exon	9704795	9704945	.	-	.	gene_id "XLOC_024697"; transcript_id "TCONS_00053620"; exon_number "6"; gene_name "AT4G17360"; oId "CUFF.1056.3"; nearest_ref "AT4G17360.1"; class_code "j"; tss_id "TSS30550";
Chr4	Cufflinks	exon	9705108	9705220	.	-	.	gene_id "XLOC_024697"; transcript_id "TCONS_00053620"; exon_number "7"; gene_name "AT4G17360"; oId "CUFF.1056.3"; nearest_ref "AT4G17360.1"; class_code "j"; tss_id "TSS30550";
Chr4	Cufflinks	exon	9705313	9705610	.	-	.	gene_id "XLOC_024697"; transcript_id "TCONS_00053620"; exon_number "8"; gene_name "AT4G17360"; oId "CUFF.1056.3"; nearest_ref "AT4G17360.1"; class_code "j"; tss_id "TSS30550";
Chr4	Cufflinks	exon	9703547	9703844	.	-	.	gene_id "XLOC_024697"; transcript_id "TCONS_00053619"; exon_number "1"; gene_name "AT4G17360"; oId "CUFF.1056.2"; nearest_ref "AT4G17360.1"; class_code "j"; tss_id "TSS30550";
Chr4	Cufflinks	exon	9703924	9704010	.	-	.	gene_id "XLOC_024697"; transcript_id "TCONS_00053619"; exon_number "2"; gene_name "AT4G17360"; oId "CUFF.1056.2"; nearest_ref "AT4G17360.1"; class_code "j"; tss_id "TSS30550";
Chr4	Cufflinks	exon	9704083	9704183	.	-	.	gene_id "XLOC_024697"; transcript_id "TCONS_00053619"; exon_number "3"; gene_name "AT4G17360"; oId "CUFF.1056.2"; nearest_ref "AT4G17360.1"; class_code "j"; tss_id "TSS30550";
Chr4	Cufflinks	exon	9704401	9704560	.	-	.	gene_id "XLOC_024697"; transcript_id "TCONS_00053619"; exon_number "4"; gene_name "AT4G17360"; oId "CUFF.1056.2"; nearest_ref "AT4G17360.1"; class_code "j"; tss_id "TSS30550";
Chr4	Cufflinks	exon	9704640	9704713	.	-	.	gene_id "XLOC_024697"; transcript_id "TCONS_00053619"; exon_number "5"; gene_name "AT4G17360"; oId "CUFF.1056.2"; nearest_ref "AT4G17360.1"; class_code "j"; tss_id "TSS30550";
Chr4	Cufflinks	exon	9704795	9704945	.	-	.	gene_id "XLOC_024697"; transcript_id "TCONS_00053619"; exon_number "6"; gene_name "AT4G17360"; oId "CUFF.1056.2"; nearest_ref "AT4G17360.1"; class_code "j"; tss_id "TSS30550";
Chr4	Cufflinks	exon	9705108	9705220	.	-	.	gene_id "XLOC_024697"; transcript_id "TCONS_00053619"; exon_number "7"; gene_name "AT4G17360"; oId "CUFF.1056.2"; nearest_ref "AT4G17360.1"; class_code "j"; tss_id "TSS30550";
Chr4	Cufflinks	exon	9705313	9705610	.	-	.	gene_id "XLOC_024697"; transcript_id "TCONS_00053619"; exon_number "8"; gene_name "AT4G17360"; oId "CUFF.1056.2"; nearest_ref "AT4G17360.1"; class_code "j"; tss_id "TSS30550";
Chr4	Cufflinks	exon	9722145	9722427	.	-	.	gene_id "XLOC_024698"; transcript_id "TCONS_00049493"; exon_number "1"; gene_name "AT4G17420"; oId "CUFF.8412.1"; nearest_ref "AT4G17420.3"; class_code "j"; tss_id "TSS30551";
Chr4	Cufflinks	exon	9722521	9722536	.	-	.	gene_id "XLOC_024698"; transcript_id "TCONS_00049493"; exon_number "2"; gene_name "AT4G17420"; oId "CUFF.8412.1"; nearest_ref "AT4G17420.3"; class_code "j"; tss_id "TSS30551";
Chr4	Cufflinks	exon	9722616	9722658	.	-	.	gene_id "XLOC_024698"; transcript_id "TCONS_00049493"; exon_number "3"; gene_name "AT4G17420"; oId "CUFF.8412.1"; nearest_ref "AT4G17420.3"; class_code "j"; tss_id "TSS30551";
Chr4	Cufflinks	exon	9722738	9722829	.	-	.	gene_id "XLOC_024698"; transcript_id "TCONS_00049493"; exon_number "4"; gene_name "AT4G17420"; oId "CUFF.8412.1"; nearest_ref "AT4G17420.3"; class_code "j"; tss_id "TSS30551";
Chr4	Cufflinks	exon	9722928	9723055	.	-	.	gene_id "XLOC_024698"; transcript_id "TCONS_00049493"; exon_number "5"; gene_name "AT4G17420"; oId "CUFF.8412.1"; nearest_ref "AT4G17420.3"; class_code "j"; tss_id "TSS30551";
Chr4	Cufflinks	exon	9723345	9723440	.	-	.	gene_id "XLOC_024698"; transcript_id "TCONS_00049493"; exon_number "6"; gene_name "AT4G17420"; oId "CUFF.8412.1"; nearest_ref "AT4G17420.3"; class_code "j"; tss_id "TSS30551";
Chr4	Cufflinks	exon	9723524	9723562	.	-	.	gene_id "XLOC_024698"; transcript_id "TCONS_00049493"; exon_number "7"; gene_name "AT4G17420"; oId "CUFF.8412.1"; nearest_ref "AT4G17420.3"; class_code "j"; tss_id "TSS30551";
Chr4	Cufflinks	exon	9723687	9723865	.	-	.	gene_id "XLOC_024698"; transcript_id "TCONS_00049493"; exon_number "8"; gene_name "AT4G17420"; oId "CUFF.8412.1"; nearest_ref "AT4G17420.3"; class_code "j"; tss_id "TSS30551";
Chr4	Cufflinks	exon	9723955	9723994	.	-	.	gene_id "XLOC_024698"; transcript_id "TCONS_00049493"; exon_number "9"; gene_name "AT4G17420"; oId "CUFF.8412.1"; nearest_ref "AT4G17420.3"; class_code "j"; tss_id "TSS30551";
Chr4	Cufflinks	exon	9724083	9724144	.	-	.	gene_id "XLOC_024698"; transcript_id "TCONS_00049493"; exon_number "10"; gene_name "AT4G17420"; oId "CUFF.8412.1"; nearest_ref "AT4G17420.3"; class_code "j"; tss_id "TSS30551";
Chr4	Cufflinks	exon	9724396	9726257	.	-	.	gene_id "XLOC_024698"; transcript_id "TCONS_00049493"; exon_number "11"; gene_name "AT4G17420"; oId "CUFF.8412.1"; nearest_ref "AT4G17420.3"; class_code "j"; tss_id "TSS30551";
Chr4	Cufflinks	exon	9726335	9726828	.	-	.	gene_id "XLOC_024698"; transcript_id "TCONS_00049493"; exon_number "12"; gene_name "AT4G17420"; oId "CUFF.8412.1"; nearest_ref "AT4G17420.3"; class_code "j"; tss_id "TSS30551";
Chr4	Cufflinks	exon	9722230	9722427	.	-	.	gene_id "XLOC_024698"; transcript_id "TCONS_00052468"; exon_number "1"; gene_name "AT4G17420"; oId "CUFF.1537.1"; nearest_ref "AT4G17420.3"; class_code "j"; tss_id "TSS30551";
Chr4	Cufflinks	exon	9722521	9722536	.	-	.	gene_id "XLOC_024698"; transcript_id "TCONS_00052468"; exon_number "2"; gene_name "AT4G17420"; oId "CUFF.1537.1"; nearest_ref "AT4G17420.3"; class_code "j"; tss_id "TSS30551";
Chr4	Cufflinks	exon	9722616	9722658	.	-	.	gene_id "XLOC_024698"; transcript_id "TCONS_00052468"; exon_number "3"; gene_name "AT4G17420"; oId "CUFF.1537.1"; nearest_ref "AT4G17420.3"; class_code "j"; tss_id "TSS30551";
Chr4	Cufflinks	exon	9722738	9723169	.	-	.	gene_id "XLOC_024698"; transcript_id "TCONS_00052468"; exon_number "4"; gene_name "AT4G17420"; oId "CUFF.1537.1"; nearest_ref "AT4G17420.3"; class_code "j"; tss_id "TSS30551";
Chr4	Cufflinks	exon	9723345	9723440	.	-	.	gene_id "XLOC_024698"; transcript_id "TCONS_00052468"; exon_number "5"; gene_name "AT4G17420"; oId "CUFF.1537.1"; nearest_ref "AT4G17420.3"; class_code "j"; tss_id "TSS30551";
Chr4	Cufflinks	exon	9723524	9723562	.	-	.	gene_id "XLOC_024698"; transcript_id "TCONS_00052468"; exon_number "6"; gene_name "AT4G17420"; oId "CUFF.1537.1"; nearest_ref "AT4G17420.3"; class_code "j"; tss_id "TSS30551";
Chr4	Cufflinks	exon	9723687	9723865	.	-	.	gene_id "XLOC_024698"; transcript_id "TCONS_00052468"; exon_number "7"; gene_name "AT4G17420"; oId "CUFF.1537.1"; nearest_ref "AT4G17420.3"; class_code "j"; tss_id "TSS30551";
Chr4	Cufflinks	exon	9723955	9723994	.	-	.	gene_id "XLOC_024698"; transcript_id "TCONS_00052468"; exon_number "8"; gene_name "AT4G17420"; oId "CUFF.1537.1"; nearest_ref "AT4G17420.3"; class_code "j"; tss_id "TSS30551";
Chr4	Cufflinks	exon	9724083	9724142	.	-	.	gene_id "XLOC_024698"; transcript_id "TCONS_00052468"; exon_number "9"; gene_name "AT4G17420"; oId "CUFF.1537.1"; nearest_ref "AT4G17420.3"; class_code "j"; tss_id "TSS30551";
Chr4	Cufflinks	exon	9724396	9726833	.	-	.	gene_id "XLOC_024698"; transcript_id "TCONS_00052468"; exon_number "10"; gene_name "AT4G17420"; oId "CUFF.1537.1"; nearest_ref "AT4G17420.3"; class_code "j"; tss_id "TSS30551";
Chr4	Cufflinks	exon	9722356	9722658	.	-	.	gene_id "XLOC_024698"; transcript_id "TCONS_00049494"; exon_number "1"; gene_name "AT4G17420"; oId "AT4G17420.1"; nearest_ref "AT4G17420.1"; class_code "="; tss_id "TSS30552"; p_id "P23583";
Chr4	Cufflinks	exon	9722738	9722829	.	-	.	gene_id "XLOC_024698"; transcript_id "TCONS_00049494"; exon_number "2"; gene_name "AT4G17420"; oId "AT4G17420.1"; nearest_ref "AT4G17420.1"; class_code "="; tss_id "TSS30552"; p_id "P23583";
Chr4	Cufflinks	exon	9722928	9723055	.	-	.	gene_id "XLOC_024698"; transcript_id "TCONS_00049494"; exon_number "3"; gene_name "AT4G17420"; oId "AT4G17420.1"; nearest_ref "AT4G17420.1"; class_code "="; tss_id "TSS30552"; p_id "P23583";
Chr4	Cufflinks	exon	9723139	9723199	.	-	.	gene_id "XLOC_024698"; transcript_id "TCONS_00049494"; exon_number "4"; gene_name "AT4G17420"; oId "AT4G17420.1"; nearest_ref "AT4G17420.1"; class_code "="; tss_id "TSS30552"; p_id "P23583";
Chr4	Cufflinks	exon	9723345	9723440	.	-	.	gene_id "XLOC_024698"; transcript_id "TCONS_00049494"; exon_number "5"; gene_name "AT4G17420"; oId "AT4G17420.1"; nearest_ref "AT4G17420.1"; class_code "="; tss_id "TSS30552"; p_id "P23583";
Chr4	Cufflinks	exon	9723524	9723562	.	-	.	gene_id "XLOC_024698"; transcript_id "TCONS_00049494"; exon_number "6"; gene_name "AT4G17420"; oId "AT4G17420.1"; nearest_ref "AT4G17420.1"; class_code "="; tss_id "TSS30552"; p_id "P23583";
Chr4	Cufflinks	exon	9723687	9723865	.	-	.	gene_id "XLOC_024698"; transcript_id "TCONS_00049494"; exon_number "7"; gene_name "AT4G17420"; oId "AT4G17420.1"; nearest_ref "AT4G17420.1"; class_code "="; tss_id "TSS30552"; p_id "P23583";
Chr4	Cufflinks	exon	9723955	9723994	.	-	.	gene_id "XLOC_024698"; transcript_id "TCONS_00049494"; exon_number "8"; gene_name "AT4G17420"; oId "AT4G17420.1"; nearest_ref "AT4G17420.1"; class_code "="; tss_id "TSS30552"; p_id "P23583";
Chr4	Cufflinks	exon	9724083	9724142	.	-	.	gene_id "XLOC_024698"; transcript_id "TCONS_00049494"; exon_number "9"; gene_name "AT4G17420"; oId "AT4G17420.1"; nearest_ref "AT4G17420.1"; class_code "="; tss_id "TSS30552"; p_id "P23583";
Chr4	Cufflinks	exon	9724396	9724640	.	-	.	gene_id "XLOC_024698"; transcript_id "TCONS_00049494"; exon_number "10"; gene_name "AT4G17420"; oId "AT4G17420.1"; nearest_ref "AT4G17420.1"; class_code "="; tss_id "TSS30552"; p_id "P23583";
Chr4	Cufflinks	exon	9722356	9722427	.	-	.	gene_id "XLOC_024698"; transcript_id "TCONS_00054646"; exon_number "1"; gene_name "AT4G17420"; oId "CUFF.179.2"; nearest_ref "AT4G17420.3"; class_code "j"; tss_id "TSS30551";
Chr4	Cufflinks	exon	9722521	9722536	.	-	.	gene_id "XLOC_024698"; transcript_id "TCONS_00054646"; exon_number "2"; gene_name "AT4G17420"; oId "CUFF.179.2"; nearest_ref "AT4G17420.3"; class_code "j"; tss_id "TSS30551";
Chr4	Cufflinks	exon	9722616	9722658	.	-	.	gene_id "XLOC_024698"; transcript_id "TCONS_00054646"; exon_number "3"; gene_name "AT4G17420"; oId "CUFF.179.2"; nearest_ref "AT4G17420.3"; class_code "j"; tss_id "TSS30551";
Chr4	Cufflinks	exon	9722738	9722829	.	-	.	gene_id "XLOC_024698"; transcript_id "TCONS_00054646"; exon_number "4"; gene_name "AT4G17420"; oId "CUFF.179.2"; nearest_ref "AT4G17420.3"; class_code "j"; tss_id "TSS30551";
Chr4	Cufflinks	exon	9722928	9723055	.	-	.	gene_id "XLOC_024698"; transcript_id "TCONS_00054646"; exon_number "5"; gene_name "AT4G17420"; oId "CUFF.179.2"; nearest_ref "AT4G17420.3"; class_code "j"; tss_id "TSS30551";
Chr4	Cufflinks	exon	9723139	9723169	.	-	.	gene_id "XLOC_024698"; transcript_id "TCONS_00054646"; exon_number "6"; gene_name "AT4G17420"; oId "CUFF.179.2"; nearest_ref "AT4G17420.3"; class_code "j"; tss_id "TSS30551";
Chr4	Cufflinks	exon	9723345	9723440	.	-	.	gene_id "XLOC_024698"; transcript_id "TCONS_00054646"; exon_number "7"; gene_name "AT4G17420"; oId "CUFF.179.2"; nearest_ref "AT4G17420.3"; class_code "j"; tss_id "TSS30551";
Chr4	Cufflinks	exon	9723524	9723865	.	-	.	gene_id "XLOC_024698"; transcript_id "TCONS_00054646"; exon_number "8"; gene_name "AT4G17420"; oId "CUFF.179.2"; nearest_ref "AT4G17420.3"; class_code "j"; tss_id "TSS30551";
Chr4	Cufflinks	exon	9723955	9723994	.	-	.	gene_id "XLOC_024698"; transcript_id "TCONS_00054646"; exon_number "9"; gene_name "AT4G17420"; oId "CUFF.179.2"; nearest_ref "AT4G17420.3"; class_code "j"; tss_id "TSS30551";
Chr4	Cufflinks	exon	9724083	9724142	.	-	.	gene_id "XLOC_024698"; transcript_id "TCONS_00054646"; exon_number "10"; gene_name "AT4G17420"; oId "CUFF.179.2"; nearest_ref "AT4G17420.3"; class_code "j"; tss_id "TSS30551";
Chr4	Cufflinks	exon	9724396	9726257	.	-	.	gene_id "XLOC_024698"; transcript_id "TCONS_00054646"; exon_number "11"; gene_name "AT4G17420"; oId "CUFF.179.2"; nearest_ref "AT4G17420.3"; class_code "j"; tss_id "TSS30551";
Chr4	Cufflinks	exon	9726335	9726828	.	-	.	gene_id "XLOC_024698"; transcript_id "TCONS_00054646"; exon_number "12"; gene_name "AT4G17420"; oId "CUFF.179.2"; nearest_ref "AT4G17420.3"; class_code "j"; tss_id "TSS30551";
Chr4	Cufflinks	exon	9722378	9722427	.	-	.	gene_id "XLOC_024698"; transcript_id "TCONS_00049496"; exon_number "1"; gene_name "AT4G17420"; oId "AT4G17420.3"; nearest_ref "AT4G17420.3"; class_code "="; tss_id "TSS30552"; p_id "P23582";
Chr4	Cufflinks	exon	9722521	9722536	.	-	.	gene_id "XLOC_024698"; transcript_id "TCONS_00049496"; exon_number "2"; gene_name "AT4G17420"; oId "AT4G17420.3"; nearest_ref "AT4G17420.3"; class_code "="; tss_id "TSS30552"; p_id "P23582";
Chr4	Cufflinks	exon	9722616	9722658	.	-	.	gene_id "XLOC_024698"; transcript_id "TCONS_00049496"; exon_number "3"; gene_name "AT4G17420"; oId "AT4G17420.3"; nearest_ref "AT4G17420.3"; class_code "="; tss_id "TSS30552"; p_id "P23582";
Chr4	Cufflinks	exon	9722738	9722829	.	-	.	gene_id "XLOC_024698"; transcript_id "TCONS_00049496"; exon_number "4"; gene_name "AT4G17420"; oId "AT4G17420.3"; nearest_ref "AT4G17420.3"; class_code "="; tss_id "TSS30552"; p_id "P23582";
Chr4	Cufflinks	exon	9722928	9723055	.	-	.	gene_id "XLOC_024698"; transcript_id "TCONS_00049496"; exon_number "5"; gene_name "AT4G17420"; oId "AT4G17420.3"; nearest_ref "AT4G17420.3"; class_code "="; tss_id "TSS30552"; p_id "P23582";
Chr4	Cufflinks	exon	9723139	9723169	.	-	.	gene_id "XLOC_024698"; transcript_id "TCONS_00049496"; exon_number "6"; gene_name "AT4G17420"; oId "AT4G17420.3"; nearest_ref "AT4G17420.3"; class_code "="; tss_id "TSS30552"; p_id "P23582";
Chr4	Cufflinks	exon	9723345	9723440	.	-	.	gene_id "XLOC_024698"; transcript_id "TCONS_00049496"; exon_number "7"; gene_name "AT4G17420"; oId "AT4G17420.3"; nearest_ref "AT4G17420.3"; class_code "="; tss_id "TSS30552"; p_id "P23582";
Chr4	Cufflinks	exon	9723524	9723562	.	-	.	gene_id "XLOC_024698"; transcript_id "TCONS_00049496"; exon_number "8"; gene_name "AT4G17420"; oId "AT4G17420.3"; nearest_ref "AT4G17420.3"; class_code "="; tss_id "TSS30552"; p_id "P23582";
Chr4	Cufflinks	exon	9723687	9723865	.	-	.	gene_id "XLOC_024698"; transcript_id "TCONS_00049496"; exon_number "9"; gene_name "AT4G17420"; oId "AT4G17420.3"; nearest_ref "AT4G17420.3"; class_code "="; tss_id "TSS30552"; p_id "P23582";
Chr4	Cufflinks	exon	9723955	9723994	.	-	.	gene_id "XLOC_024698"; transcript_id "TCONS_00049496"; exon_number "10"; gene_name "AT4G17420"; oId "AT4G17420.3"; nearest_ref "AT4G17420.3"; class_code "="; tss_id "TSS30552"; p_id "P23582";
Chr4	Cufflinks	exon	9724083	9724142	.	-	.	gene_id "XLOC_024698"; transcript_id "TCONS_00049496"; exon_number "11"; gene_name "AT4G17420"; oId "AT4G17420.3"; nearest_ref "AT4G17420.3"; class_code "="; tss_id "TSS30552"; p_id "P23582";
Chr4	Cufflinks	exon	9724396	9724640	.	-	.	gene_id "XLOC_024698"; transcript_id "TCONS_00049496"; exon_number "12"; gene_name "AT4G17420"; oId "AT4G17420.3"; nearest_ref "AT4G17420.3"; class_code "="; tss_id "TSS30552"; p_id "P23582";
Chr4	Cufflinks	exon	9722378	9722427	.	-	.	gene_id "XLOC_024698"; transcript_id "TCONS_00049495"; exon_number "1"; gene_name "AT4G17420"; oId "AT4G17420.2"; nearest_ref "AT4G17420.2"; class_code "="; tss_id "TSS30552"; p_id "P23584";
Chr4	Cufflinks	exon	9722521	9722536	.	-	.	gene_id "XLOC_024698"; transcript_id "TCONS_00049495"; exon_number "2"; gene_name "AT4G17420"; oId "AT4G17420.2"; nearest_ref "AT4G17420.2"; class_code "="; tss_id "TSS30552"; p_id "P23584";
Chr4	Cufflinks	exon	9722713	9722829	.	-	.	gene_id "XLOC_024698"; transcript_id "TCONS_00049495"; exon_number "3"; gene_name "AT4G17420"; oId "AT4G17420.2"; nearest_ref "AT4G17420.2"; class_code "="; tss_id "TSS30552"; p_id "P23584";
Chr4	Cufflinks	exon	9722928	9723055	.	-	.	gene_id "XLOC_024698"; transcript_id "TCONS_00049495"; exon_number "4"; gene_name "AT4G17420"; oId "AT4G17420.2"; nearest_ref "AT4G17420.2"; class_code "="; tss_id "TSS30552"; p_id "P23584";
Chr4	Cufflinks	exon	9723139	9723169	.	-	.	gene_id "XLOC_024698"; transcript_id "TCONS_00049495"; exon_number "5"; gene_name "AT4G17420"; oId "AT4G17420.2"; nearest_ref "AT4G17420.2"; class_code "="; tss_id "TSS30552"; p_id "P23584";
Chr4	Cufflinks	exon	9723345	9723440	.	-	.	gene_id "XLOC_024698"; transcript_id "TCONS_00049495"; exon_number "6"; gene_name "AT4G17420"; oId "AT4G17420.2"; nearest_ref "AT4G17420.2"; class_code "="; tss_id "TSS30552"; p_id "P23584";
Chr4	Cufflinks	exon	9723524	9723562	.	-	.	gene_id "XLOC_024698"; transcript_id "TCONS_00049495"; exon_number "7"; gene_name "AT4G17420"; oId "AT4G17420.2"; nearest_ref "AT4G17420.2"; class_code "="; tss_id "TSS30552"; p_id "P23584";
Chr4	Cufflinks	exon	9723687	9723865	.	-	.	gene_id "XLOC_024698"; transcript_id "TCONS_00049495"; exon_number "8"; gene_name "AT4G17420"; oId "AT4G17420.2"; nearest_ref "AT4G17420.2"; class_code "="; tss_id "TSS30552"; p_id "P23584";
Chr4	Cufflinks	exon	9723955	9723994	.	-	.	gene_id "XLOC_024698"; transcript_id "TCONS_00049495"; exon_number "9"; gene_name "AT4G17420"; oId "AT4G17420.2"; nearest_ref "AT4G17420.2"; class_code "="; tss_id "TSS30552"; p_id "P23584";
Chr4	Cufflinks	exon	9724083	9724142	.	-	.	gene_id "XLOC_024698"; transcript_id "TCONS_00049495"; exon_number "10"; gene_name "AT4G17420"; oId "AT4G17420.2"; nearest_ref "AT4G17420.2"; class_code "="; tss_id "TSS30552"; p_id "P23584";
Chr4	Cufflinks	exon	9724396	9724640	.	-	.	gene_id "XLOC_024698"; transcript_id "TCONS_00049495"; exon_number "11"; gene_name "AT4G17420"; oId "AT4G17420.2"; nearest_ref "AT4G17420.2"; class_code "="; tss_id "TSS30552"; p_id "P23584";
Chr4	Cufflinks	exon	9732817	9737316	.	-	.	gene_id "XLOC_024699"; transcript_id "TCONS_00049497"; exon_number "1"; gene_name "AT4G17450"; oId "AT4G17450.1"; nearest_ref "AT4G17450.1"; class_code "="; tss_id "TSS30553";
Chr4	Cufflinks	exon	9738058	9738273	.	-	.	gene_id "XLOC_024700"; transcript_id "TCONS_00049498"; exon_number "1"; gene_name "AT4G17453"; oId "AT4G17453.1"; nearest_ref "AT4G17453.1"; class_code "="; tss_id "TSS30554"; p_id "P23586";
Chr4	Cufflinks	exon	9742759	9743098	.	-	.	gene_id "XLOC_024701"; transcript_id "TCONS_00049500"; exon_number "1"; gene_name "AT4G17470"; oId "AT4G17470.3"; nearest_ref "AT4G17470.3"; class_code "="; tss_id "TSS30555"; p_id "P23588";
Chr4	Cufflinks	exon	9743169	9743267	.	-	.	gene_id "XLOC_024701"; transcript_id "TCONS_00049500"; exon_number "2"; gene_name "AT4G17470"; oId "AT4G17470.3"; nearest_ref "AT4G17470.3"; class_code "="; tss_id "TSS30555"; p_id "P23588";
Chr4	Cufflinks	exon	9743377	9743499	.	-	.	gene_id "XLOC_024701"; transcript_id "TCONS_00049500"; exon_number "3"; gene_name "AT4G17470"; oId "AT4G17470.3"; nearest_ref "AT4G17470.3"; class_code "="; tss_id "TSS30555"; p_id "P23588";
Chr4	Cufflinks	exon	9743591	9743629	.	-	.	gene_id "XLOC_024701"; transcript_id "TCONS_00049500"; exon_number "4"; gene_name "AT4G17470"; oId "AT4G17470.3"; nearest_ref "AT4G17470.3"; class_code "="; tss_id "TSS30555"; p_id "P23588";
Chr4	Cufflinks	exon	9743712	9743771	.	-	.	gene_id "XLOC_024701"; transcript_id "TCONS_00049500"; exon_number "5"; gene_name "AT4G17470"; oId "AT4G17470.3"; nearest_ref "AT4G17470.3"; class_code "="; tss_id "TSS30555"; p_id "P23588";
Chr4	Cufflinks	exon	9743858	9744101	.	-	.	gene_id "XLOC_024701"; transcript_id "TCONS_00049500"; exon_number "6"; gene_name "AT4G17470"; oId "AT4G17470.3"; nearest_ref "AT4G17470.3"; class_code "="; tss_id "TSS30555"; p_id "P23588";
Chr4	Cufflinks	exon	9744196	9744280	.	-	.	gene_id "XLOC_024701"; transcript_id "TCONS_00049500"; exon_number "7"; gene_name "AT4G17470"; oId "AT4G17470.3"; nearest_ref "AT4G17470.3"; class_code "="; tss_id "TSS30555"; p_id "P23588";
Chr4	Cufflinks	exon	9744369	9744503	.	-	.	gene_id "XLOC_024701"; transcript_id "TCONS_00049500"; exon_number "8"; gene_name "AT4G17470"; oId "AT4G17470.3"; nearest_ref "AT4G17470.3"; class_code "="; tss_id "TSS30555"; p_id "P23588";
Chr4	Cufflinks	exon	9744774	9744860	.	-	.	gene_id "XLOC_024701"; transcript_id "TCONS_00049500"; exon_number "9"; gene_name "AT4G17470"; oId "AT4G17470.3"; nearest_ref "AT4G17470.3"; class_code "="; tss_id "TSS30555"; p_id "P23588";
Chr4	Cufflinks	exon	9742759	9743098	.	-	.	gene_id "XLOC_024701"; transcript_id "TCONS_00052471"; exon_number "1"; gene_name "AT4G17470"; oId "CUFF.1540.1"; nearest_ref "AT4G17470.3"; class_code "j"; tss_id "TSS30555";
Chr4	Cufflinks	exon	9743169	9743267	.	-	.	gene_id "XLOC_024701"; transcript_id "TCONS_00052471"; exon_number "2"; gene_name "AT4G17470"; oId "CUFF.1540.1"; nearest_ref "AT4G17470.3"; class_code "j"; tss_id "TSS30555";
Chr4	Cufflinks	exon	9743377	9743499	.	-	.	gene_id "XLOC_024701"; transcript_id "TCONS_00052471"; exon_number "3"; gene_name "AT4G17470"; oId "CUFF.1540.1"; nearest_ref "AT4G17470.3"; class_code "j"; tss_id "TSS30555";
Chr4	Cufflinks	exon	9743591	9743629	.	-	.	gene_id "XLOC_024701"; transcript_id "TCONS_00052471"; exon_number "4"; gene_name "AT4G17470"; oId "CUFF.1540.1"; nearest_ref "AT4G17470.3"; class_code "j"; tss_id "TSS30555";
Chr4	Cufflinks	exon	9743712	9743771	.	-	.	gene_id "XLOC_024701"; transcript_id "TCONS_00052471"; exon_number "5"; gene_name "AT4G17470"; oId "CUFF.1540.1"; nearest_ref "AT4G17470.3"; class_code "j"; tss_id "TSS30555";
Chr4	Cufflinks	exon	9743858	9744101	.	-	.	gene_id "XLOC_024701"; transcript_id "TCONS_00052471"; exon_number "6"; gene_name "AT4G17470"; oId "CUFF.1540.1"; nearest_ref "AT4G17470.3"; class_code "j"; tss_id "TSS30555";
Chr4	Cufflinks	exon	9744196	9744280	.	-	.	gene_id "XLOC_024701"; transcript_id "TCONS_00052471"; exon_number "7"; gene_name "AT4G17470"; oId "CUFF.1540.1"; nearest_ref "AT4G17470.3"; class_code "j"; tss_id "TSS30555";
Chr4	Cufflinks	exon	9744774	9744860	.	-	.	gene_id "XLOC_024701"; transcript_id "TCONS_00052471"; exon_number "8"; gene_name "AT4G17470"; oId "CUFF.1540.1"; nearest_ref "AT4G17470.3"; class_code "j"; tss_id "TSS30555";
Chr4	Cufflinks	exon	9742759	9743098	.	-	.	gene_id "XLOC_024701"; transcript_id "TCONS_00049499"; exon_number "1"; gene_name "AT4G17470"; oId "AT4G17470.2"; nearest_ref "AT4G17470.2"; class_code "="; tss_id "TSS30555"; p_id "P23588";
Chr4	Cufflinks	exon	9743169	9743267	.	-	.	gene_id "XLOC_024701"; transcript_id "TCONS_00049499"; exon_number "2"; gene_name "AT4G17470"; oId "AT4G17470.2"; nearest_ref "AT4G17470.2"; class_code "="; tss_id "TSS30555"; p_id "P23588";
Chr4	Cufflinks	exon	9743377	9743499	.	-	.	gene_id "XLOC_024701"; transcript_id "TCONS_00049499"; exon_number "3"; gene_name "AT4G17470"; oId "AT4G17470.2"; nearest_ref "AT4G17470.2"; class_code "="; tss_id "TSS30555"; p_id "P23588";
Chr4	Cufflinks	exon	9743591	9743629	.	-	.	gene_id "XLOC_024701"; transcript_id "TCONS_00049499"; exon_number "4"; gene_name "AT4G17470"; oId "AT4G17470.2"; nearest_ref "AT4G17470.2"; class_code "="; tss_id "TSS30555"; p_id "P23588";
Chr4	Cufflinks	exon	9743712	9743771	.	-	.	gene_id "XLOC_024701"; transcript_id "TCONS_00049499"; exon_number "5"; gene_name "AT4G17470"; oId "AT4G17470.2"; nearest_ref "AT4G17470.2"; class_code "="; tss_id "TSS30555"; p_id "P23588";
Chr4	Cufflinks	exon	9743858	9744101	.	-	.	gene_id "XLOC_024701"; transcript_id "TCONS_00049499"; exon_number "6"; gene_name "AT4G17470"; oId "AT4G17470.2"; nearest_ref "AT4G17470.2"; class_code "="; tss_id "TSS30555"; p_id "P23588";
Chr4	Cufflinks	exon	9744196	9744280	.	-	.	gene_id "XLOC_024701"; transcript_id "TCONS_00049499"; exon_number "7"; gene_name "AT4G17470"; oId "AT4G17470.2"; nearest_ref "AT4G17470.2"; class_code "="; tss_id "TSS30555"; p_id "P23588";
Chr4	Cufflinks	exon	9744369	9744499	.	-	.	gene_id "XLOC_024701"; transcript_id "TCONS_00049499"; exon_number "8"; gene_name "AT4G17470"; oId "AT4G17470.2"; nearest_ref "AT4G17470.2"; class_code "="; tss_id "TSS30555"; p_id "P23588";
Chr4	Cufflinks	exon	9744774	9744860	.	-	.	gene_id "XLOC_024701"; transcript_id "TCONS_00049499"; exon_number "9"; gene_name "AT4G17470"; oId "AT4G17470.2"; nearest_ref "AT4G17470.2"; class_code "="; tss_id "TSS30555"; p_id "P23588";
Chr4	Cufflinks	exon	9742759	9743098	.	-	.	gene_id "XLOC_024701"; transcript_id "TCONS_00053623"; exon_number "1"; gene_name "AT4G17470"; oId "CUFF.1063.2"; nearest_ref "AT4G17470.3"; class_code "j"; tss_id "TSS30556";
Chr4	Cufflinks	exon	9743169	9743267	.	-	.	gene_id "XLOC_024701"; transcript_id "TCONS_00053623"; exon_number "2"; gene_name "AT4G17470"; oId "CUFF.1063.2"; nearest_ref "AT4G17470.3"; class_code "j"; tss_id "TSS30556";
Chr4	Cufflinks	exon	9743377	9743499	.	-	.	gene_id "XLOC_024701"; transcript_id "TCONS_00053623"; exon_number "3"; gene_name "AT4G17470"; oId "CUFF.1063.2"; nearest_ref "AT4G17470.3"; class_code "j"; tss_id "TSS30556";
Chr4	Cufflinks	exon	9743591	9743629	.	-	.	gene_id "XLOC_024701"; transcript_id "TCONS_00053623"; exon_number "4"; gene_name "AT4G17470"; oId "CUFF.1063.2"; nearest_ref "AT4G17470.3"; class_code "j"; tss_id "TSS30556";
Chr4	Cufflinks	exon	9743712	9743771	.	-	.	gene_id "XLOC_024701"; transcript_id "TCONS_00053623"; exon_number "5"; gene_name "AT4G17470"; oId "CUFF.1063.2"; nearest_ref "AT4G17470.3"; class_code "j"; tss_id "TSS30556";
Chr4	Cufflinks	exon	9743858	9744101	.	-	.	gene_id "XLOC_024701"; transcript_id "TCONS_00053623"; exon_number "6"; gene_name "AT4G17470"; oId "CUFF.1063.2"; nearest_ref "AT4G17470.3"; class_code "j"; tss_id "TSS30556";
Chr4	Cufflinks	exon	9744196	9744280	.	-	.	gene_id "XLOC_024701"; transcript_id "TCONS_00053623"; exon_number "7"; gene_name "AT4G17470"; oId "CUFF.1063.2"; nearest_ref "AT4G17470.3"; class_code "j"; tss_id "TSS30556";
Chr4	Cufflinks	exon	9744369	9744475	.	-	.	gene_id "XLOC_024701"; transcript_id "TCONS_00053623"; exon_number "8"; gene_name "AT4G17470"; oId "CUFF.1063.2"; nearest_ref "AT4G17470.3"; class_code "j"; tss_id "TSS30556";
Chr4	Cufflinks	exon	9744774	9745498	.	-	.	gene_id "XLOC_024701"; transcript_id "TCONS_00053623"; exon_number "9"; gene_name "AT4G17470"; oId "CUFF.1063.2"; nearest_ref "AT4G17470.3"; class_code "j"; tss_id "TSS30556";
Chr4	Cufflinks	exon	9745581	9745673	.	-	.	gene_id "XLOC_024701"; transcript_id "TCONS_00053623"; exon_number "10"; gene_name "AT4G17470"; oId "CUFF.1063.2"; nearest_ref "AT4G17470.3"; class_code "j"; tss_id "TSS30556";
Chr4	Cufflinks	exon	9745759	9745881	.	-	.	gene_id "XLOC_024701"; transcript_id "TCONS_00053623"; exon_number "11"; gene_name "AT4G17470"; oId "CUFF.1063.2"; nearest_ref "AT4G17470.3"; class_code "j"; tss_id "TSS30556";
Chr4	Cufflinks	exon	9745980	9746018	.	-	.	gene_id "XLOC_024701"; transcript_id "TCONS_00053623"; exon_number "12"; gene_name "AT4G17470"; oId "CUFF.1063.2"; nearest_ref "AT4G17470.3"; class_code "j"; tss_id "TSS30556";
Chr4	Cufflinks	exon	9746117	9746167	.	-	.	gene_id "XLOC_024701"; transcript_id "TCONS_00053623"; exon_number "13"; gene_name "AT4G17470"; oId "CUFF.1063.2"; nearest_ref "AT4G17470.3"; class_code "j"; tss_id "TSS30556";
Chr4	Cufflinks	exon	9746257	9746497	.	-	.	gene_id "XLOC_024701"; transcript_id "TCONS_00053623"; exon_number "14"; gene_name "AT4G17470"; oId "CUFF.1063.2"; nearest_ref "AT4G17470.3"; class_code "j"; tss_id "TSS30556";
Chr4	Cufflinks	exon	9746592	9746676	.	-	.	gene_id "XLOC_024701"; transcript_id "TCONS_00053623"; exon_number "15"; gene_name "AT4G17470"; oId "CUFF.1063.2"; nearest_ref "AT4G17470.3"; class_code "j"; tss_id "TSS30556";
Chr4	Cufflinks	exon	9746751	9746966	.	-	.	gene_id "XLOC_024701"; transcript_id "TCONS_00053623"; exon_number "16"; gene_name "AT4G17470"; oId "CUFF.1063.2"; nearest_ref "AT4G17470.3"; class_code "j"; tss_id "TSS30556";
Chr4	Cufflinks	exon	9742759	9743098	.	-	.	gene_id "XLOC_024701"; transcript_id "TCONS_00049501"; exon_number "1"; gene_name "AT4G17470"; oId "CUFF.8416.4"; nearest_ref "AT4G17470.3"; class_code "j"; tss_id "TSS30556";
Chr4	Cufflinks	exon	9743169	9743267	.	-	.	gene_id "XLOC_024701"; transcript_id "TCONS_00049501"; exon_number "2"; gene_name "AT4G17470"; oId "CUFF.8416.4"; nearest_ref "AT4G17470.3"; class_code "j"; tss_id "TSS30556";
Chr4	Cufflinks	exon	9743377	9743499	.	-	.	gene_id "XLOC_024701"; transcript_id "TCONS_00049501"; exon_number "3"; gene_name "AT4G17470"; oId "CUFF.8416.4"; nearest_ref "AT4G17470.3"; class_code "j"; tss_id "TSS30556";
Chr4	Cufflinks	exon	9743591	9743629	.	-	.	gene_id "XLOC_024701"; transcript_id "TCONS_00049501"; exon_number "4"; gene_name "AT4G17470"; oId "CUFF.8416.4"; nearest_ref "AT4G17470.3"; class_code "j"; tss_id "TSS30556";
Chr4	Cufflinks	exon	9743712	9743771	.	-	.	gene_id "XLOC_024701"; transcript_id "TCONS_00049501"; exon_number "5"; gene_name "AT4G17470"; oId "CUFF.8416.4"; nearest_ref "AT4G17470.3"; class_code "j"; tss_id "TSS30556";
Chr4	Cufflinks	exon	9743858	9744101	.	-	.	gene_id "XLOC_024701"; transcript_id "TCONS_00049501"; exon_number "6"; gene_name "AT4G17470"; oId "CUFF.8416.4"; nearest_ref "AT4G17470.3"; class_code "j"; tss_id "TSS30556";
Chr4	Cufflinks	exon	9744196	9744280	.	-	.	gene_id "XLOC_024701"; transcript_id "TCONS_00049501"; exon_number "7"; gene_name "AT4G17470"; oId "CUFF.8416.4"; nearest_ref "AT4G17470.3"; class_code "j"; tss_id "TSS30556";
Chr4	Cufflinks	exon	9744369	9744472	.	-	.	gene_id "XLOC_024701"; transcript_id "TCONS_00049501"; exon_number "8"; gene_name "AT4G17470"; oId "CUFF.8416.4"; nearest_ref "AT4G17470.3"; class_code "j"; tss_id "TSS30556";
Chr4	Cufflinks	exon	9744774	9745031	.	-	.	gene_id "XLOC_024701"; transcript_id "TCONS_00049501"; exon_number "9"; gene_name "AT4G17470"; oId "CUFF.8416.4"; nearest_ref "AT4G17470.3"; class_code "j"; tss_id "TSS30556";
Chr4	Cufflinks	exon	9745122	9745498	.	-	.	gene_id "XLOC_024701"; transcript_id "TCONS_00049501"; exon_number "10"; gene_name "AT4G17470"; oId "CUFF.8416.4"; nearest_ref "AT4G17470.3"; class_code "j"; tss_id "TSS30556";
Chr4	Cufflinks	exon	9745581	9745673	.	-	.	gene_id "XLOC_024701"; transcript_id "TCONS_00049501"; exon_number "11"; gene_name "AT4G17470"; oId "CUFF.8416.4"; nearest_ref "AT4G17470.3"; class_code "j"; tss_id "TSS30556";
Chr4	Cufflinks	exon	9745759	9745881	.	-	.	gene_id "XLOC_024701"; transcript_id "TCONS_00049501"; exon_number "12"; gene_name "AT4G17470"; oId "CUFF.8416.4"; nearest_ref "AT4G17470.3"; class_code "j"; tss_id "TSS30556";
Chr4	Cufflinks	exon	9745980	9746018	.	-	.	gene_id "XLOC_024701"; transcript_id "TCONS_00049501"; exon_number "13"; gene_name "AT4G17470"; oId "CUFF.8416.4"; nearest_ref "AT4G17470.3"; class_code "j"; tss_id "TSS30556";
Chr4	Cufflinks	exon	9746117	9746167	.	-	.	gene_id "XLOC_024701"; transcript_id "TCONS_00049501"; exon_number "14"; gene_name "AT4G17470"; oId "CUFF.8416.4"; nearest_ref "AT4G17470.3"; class_code "j"; tss_id "TSS30556";
Chr4	Cufflinks	exon	9746257	9746497	.	-	.	gene_id "XLOC_024701"; transcript_id "TCONS_00049501"; exon_number "15"; gene_name "AT4G17470"; oId "CUFF.8416.4"; nearest_ref "AT4G17470.3"; class_code "j"; tss_id "TSS30556";
Chr4	Cufflinks	exon	9746592	9746676	.	-	.	gene_id "XLOC_024701"; transcript_id "TCONS_00049501"; exon_number "16"; gene_name "AT4G17470"; oId "CUFF.8416.4"; nearest_ref "AT4G17470.3"; class_code "j"; tss_id "TSS30556";
Chr4	Cufflinks	exon	9746751	9746966	.	-	.	gene_id "XLOC_024701"; transcript_id "TCONS_00049501"; exon_number "17"; gene_name "AT4G17470"; oId "CUFF.8416.4"; nearest_ref "AT4G17470.3"; class_code "j"; tss_id "TSS30556";
Chr4	Cufflinks	exon	9747344	9747527	.	-	.	gene_id "XLOC_024702"; transcript_id "TCONS_00049503"; exon_number "1"; gene_name "AT4G17483"; oId "AT4G17483.1"; nearest_ref "AT4G17483.1"; class_code "="; tss_id "TSS30557"; p_id "P23589";
Chr4	Cufflinks	exon	9747600	9747692	.	-	.	gene_id "XLOC_024702"; transcript_id "TCONS_00049503"; exon_number "2"; gene_name "AT4G17483"; oId "AT4G17483.1"; nearest_ref "AT4G17483.1"; class_code "="; tss_id "TSS30557"; p_id "P23589";
Chr4	Cufflinks	exon	9747784	9747906	.	-	.	gene_id "XLOC_024702"; transcript_id "TCONS_00049503"; exon_number "3"; gene_name "AT4G17483"; oId "AT4G17483.1"; nearest_ref "AT4G17483.1"; class_code "="; tss_id "TSS30557"; p_id "P23589";
Chr4	Cufflinks	exon	9747983	9748021	.	-	.	gene_id "XLOC_024702"; transcript_id "TCONS_00049503"; exon_number "4"; gene_name "AT4G17483"; oId "AT4G17483.1"; nearest_ref "AT4G17483.1"; class_code "="; tss_id "TSS30557"; p_id "P23589";
Chr4	Cufflinks	exon	9748101	9748166	.	-	.	gene_id "XLOC_024702"; transcript_id "TCONS_00049503"; exon_number "5"; gene_name "AT4G17483"; oId "AT4G17483.1"; nearest_ref "AT4G17483.1"; class_code "="; tss_id "TSS30557"; p_id "P23589";
Chr4	Cufflinks	exon	9748263	9748503	.	-	.	gene_id "XLOC_024702"; transcript_id "TCONS_00049503"; exon_number "6"; gene_name "AT4G17483"; oId "AT4G17483.1"; nearest_ref "AT4G17483.1"; class_code "="; tss_id "TSS30557"; p_id "P23589";
Chr4	Cufflinks	exon	9748598	9748679	.	-	.	gene_id "XLOC_024702"; transcript_id "TCONS_00049503"; exon_number "7"; gene_name "AT4G17483"; oId "AT4G17483.1"; nearest_ref "AT4G17483.1"; class_code "="; tss_id "TSS30557"; p_id "P23589";
Chr4	Cufflinks	exon	9748787	9748892	.	-	.	gene_id "XLOC_024702"; transcript_id "TCONS_00049503"; exon_number "8"; gene_name "AT4G17483"; oId "AT4G17483.1"; nearest_ref "AT4G17483.1"; class_code "="; tss_id "TSS30557"; p_id "P23589";
Chr4	Cufflinks	exon	9749728	9750131	.	-	.	gene_id "XLOC_024703"; transcript_id "TCONS_00049505"; exon_number "1"; gene_name "AT4G17486"; oId "AT4G17486.2"; nearest_ref "AT4G17486.2"; class_code "="; tss_id "TSS30558"; p_id "P23591";
Chr4	Cufflinks	exon	9750228	9750308	.	-	.	gene_id "XLOC_024703"; transcript_id "TCONS_00049505"; exon_number "2"; gene_name "AT4G17486"; oId "AT4G17486.2"; nearest_ref "AT4G17486.2"; class_code "="; tss_id "TSS30558"; p_id "P23591";
Chr4	Cufflinks	exon	9750399	9750682	.	-	.	gene_id "XLOC_024703"; transcript_id "TCONS_00049505"; exon_number "3"; gene_name "AT4G17486"; oId "AT4G17486.2"; nearest_ref "AT4G17486.2"; class_code "="; tss_id "TSS30558"; p_id "P23591";
Chr4	Cufflinks	exon	9751036	9751268	.	-	.	gene_id "XLOC_024703"; transcript_id "TCONS_00049505"; exon_number "4"; gene_name "AT4G17486"; oId "AT4G17486.2"; nearest_ref "AT4G17486.2"; class_code "="; tss_id "TSS30558"; p_id "P23591";
Chr4	Cufflinks	exon	9751632	9751709	.	-	.	gene_id "XLOC_024703"; transcript_id "TCONS_00049505"; exon_number "5"; gene_name "AT4G17486"; oId "AT4G17486.2"; nearest_ref "AT4G17486.2"; class_code "="; tss_id "TSS30558"; p_id "P23591";
Chr4	Cufflinks	exon	9749728	9750131	.	-	.	gene_id "XLOC_024703"; transcript_id "TCONS_00049504"; exon_number "1"; gene_name "AT4G17486"; oId "AT4G17486.1"; nearest_ref "AT4G17486.1"; class_code "="; tss_id "TSS30558"; p_id "P23590";
Chr4	Cufflinks	exon	9750228	9750308	.	-	.	gene_id "XLOC_024703"; transcript_id "TCONS_00049504"; exon_number "2"; gene_name "AT4G17486"; oId "AT4G17486.1"; nearest_ref "AT4G17486.1"; class_code "="; tss_id "TSS30558"; p_id "P23590";
Chr4	Cufflinks	exon	9750395	9750682	.	-	.	gene_id "XLOC_024703"; transcript_id "TCONS_00049504"; exon_number "3"; gene_name "AT4G17486"; oId "AT4G17486.1"; nearest_ref "AT4G17486.1"; class_code "="; tss_id "TSS30558"; p_id "P23590";
Chr4	Cufflinks	exon	9751036	9751268	.	-	.	gene_id "XLOC_024703"; transcript_id "TCONS_00049504"; exon_number "4"; gene_name "AT4G17486"; oId "AT4G17486.1"; nearest_ref "AT4G17486.1"; class_code "="; tss_id "TSS30558"; p_id "P23590";
Chr4	Cufflinks	exon	9751632	9751709	.	-	.	gene_id "XLOC_024703"; transcript_id "TCONS_00049504"; exon_number "5"; gene_name "AT4G17486"; oId "AT4G17486.1"; nearest_ref "AT4G17486.1"; class_code "="; tss_id "TSS30558"; p_id "P23590";
Chr4	Cufflinks	exon	9752824	9753867	.	-	.	gene_id "XLOC_024704"; transcript_id "TCONS_00049506"; exon_number "1"; gene_name "ATERF6"; oId "AT4G17490.1"; nearest_ref "AT4G17490.1"; class_code "="; tss_id "TSS30559"; p_id "P23592";
Chr4	Cufflinks	exon	9764376	9764723	.	-	.	gene_id "XLOC_024705"; transcript_id "TCONS_00049507"; exon_number "1"; gene_name "AT4G17505"; oId "AT4G17505.1"; nearest_ref "AT4G17505.1"; class_code "="; tss_id "TSS30560"; p_id "P23593";
Chr4	Cufflinks	exon	9765153	9765299	.	-	.	gene_id "XLOC_024705"; transcript_id "TCONS_00049507"; exon_number "2"; gene_name "AT4G17505"; oId "AT4G17505.1"; nearest_ref "AT4G17505.1"; class_code "="; tss_id "TSS30560"; p_id "P23593";
Chr4	Cufflinks	exon	9765410	9765463	.	-	.	gene_id "XLOC_024705"; transcript_id "TCONS_00049507"; exon_number "3"; gene_name "AT4G17505"; oId "AT4G17505.1"; nearest_ref "AT4G17505.1"; class_code "="; tss_id "TSS30560"; p_id "P23593";
Chr4	Cufflinks	exon	9765729	9765890	.	-	.	gene_id "XLOC_024705"; transcript_id "TCONS_00049507"; exon_number "4"; gene_name "AT4G17505"; oId "AT4G17505.1"; nearest_ref "AT4G17505.1"; class_code "="; tss_id "TSS30560"; p_id "P23593";
Chr4	Cufflinks	exon	9765983	9766087	.	-	.	gene_id "XLOC_024705"; transcript_id "TCONS_00049507"; exon_number "5"; gene_name "AT4G17505"; oId "AT4G17505.1"; nearest_ref "AT4G17505.1"; class_code "="; tss_id "TSS30560"; p_id "P23593";
Chr4	Cufflinks	exon	9766163	9766315	.	-	.	gene_id "XLOC_024705"; transcript_id "TCONS_00049507"; exon_number "6"; gene_name "AT4G17505"; oId "AT4G17505.1"; nearest_ref "AT4G17505.1"; class_code "="; tss_id "TSS30560"; p_id "P23593";
Chr4	Cufflinks	exon	9766971	9767200	.	-	.	gene_id "XLOC_024706"; transcript_id "TCONS_00049508"; exon_number "1"; gene_name "UCH3"; oId "AT4G17510.1"; nearest_ref "AT4G17510.1"; class_code "="; tss_id "TSS30561"; p_id "P23594";
Chr4	Cufflinks	exon	9767347	9767423	.	-	.	gene_id "XLOC_024706"; transcript_id "TCONS_00049508"; exon_number "2"; gene_name "UCH3"; oId "AT4G17510.1"; nearest_ref "AT4G17510.1"; class_code "="; tss_id "TSS30561"; p_id "P23594";
Chr4	Cufflinks	exon	9767531	9767579	.	-	.	gene_id "XLOC_024706"; transcript_id "TCONS_00049508"; exon_number "3"; gene_name "UCH3"; oId "AT4G17510.1"; nearest_ref "AT4G17510.1"; class_code "="; tss_id "TSS30561"; p_id "P23594";
Chr4	Cufflinks	exon	9767675	9767749	.	-	.	gene_id "XLOC_024706"; transcript_id "TCONS_00049508"; exon_number "4"; gene_name "UCH3"; oId "AT4G17510.1"; nearest_ref "AT4G17510.1"; class_code "="; tss_id "TSS30561"; p_id "P23594";
Chr4	Cufflinks	exon	9767834	9767892	.	-	.	gene_id "XLOC_024706"; transcript_id "TCONS_00049508"; exon_number "5"; gene_name "UCH3"; oId "AT4G17510.1"; nearest_ref "AT4G17510.1"; class_code "="; tss_id "TSS30561"; p_id "P23594";
Chr4	Cufflinks	exon	9767982	9768087	.	-	.	gene_id "XLOC_024706"; transcript_id "TCONS_00049508"; exon_number "6"; gene_name "UCH3"; oId "AT4G17510.1"; nearest_ref "AT4G17510.1"; class_code "="; tss_id "TSS30561"; p_id "P23594";
Chr4	Cufflinks	exon	9768176	9768220	.	-	.	gene_id "XLOC_024706"; transcript_id "TCONS_00049508"; exon_number "7"; gene_name "UCH3"; oId "AT4G17510.1"; nearest_ref "AT4G17510.1"; class_code "="; tss_id "TSS30561"; p_id "P23594";
Chr4	Cufflinks	exon	9768309	9768440	.	-	.	gene_id "XLOC_024706"; transcript_id "TCONS_00049508"; exon_number "8"; gene_name "UCH3"; oId "AT4G17510.1"; nearest_ref "AT4G17510.1"; class_code "="; tss_id "TSS30561"; p_id "P23594";
Chr4	Cufflinks	exon	9768574	9768770	.	-	.	gene_id "XLOC_024706"; transcript_id "TCONS_00049508"; exon_number "9"; gene_name "UCH3"; oId "AT4G17510.1"; nearest_ref "AT4G17510.1"; class_code "="; tss_id "TSS30561"; p_id "P23594";
Chr4	Cufflinks	exon	9769477	9769548	.	-	.	gene_id "XLOC_024707"; transcript_id "TCONS_00049509"; exon_number "1"; gene_name "AT4G17512"; oId "AT4G17512.1"; nearest_ref "AT4G17512.1"; class_code "="; tss_id "TSS30562";
Chr4	Cufflinks	exon	9769631	9769681	.	-	.	gene_id "XLOC_024707"; transcript_id "TCONS_00049509"; exon_number "2"; gene_name "AT4G17512"; oId "AT4G17512.1"; nearest_ref "AT4G17512.1"; class_code "="; tss_id "TSS30562";
Chr4	Cufflinks	exon	9769772	9769852	.	-	.	gene_id "XLOC_024707"; transcript_id "TCONS_00049509"; exon_number "3"; gene_name "AT4G17512"; oId "AT4G17512.1"; nearest_ref "AT4G17512.1"; class_code "="; tss_id "TSS30562";
Chr4	Cufflinks	exon	9769946	9770005	.	-	.	gene_id "XLOC_024707"; transcript_id "TCONS_00049509"; exon_number "4"; gene_name "AT4G17512"; oId "AT4G17512.1"; nearest_ref "AT4G17512.1"; class_code "="; tss_id "TSS30562";
Chr4	Cufflinks	exon	9770096	9770200	.	-	.	gene_id "XLOC_024707"; transcript_id "TCONS_00049509"; exon_number "5"; gene_name "AT4G17512"; oId "AT4G17512.1"; nearest_ref "AT4G17512.1"; class_code "="; tss_id "TSS30562";
Chr4	Cufflinks	exon	9773548	9773814	.	-	.	gene_id "XLOC_024708"; transcript_id "TCONS_00049510"; exon_number "1"; gene_name "RAB1C"; oId "AT4G17530.1"; nearest_ref "AT4G17530.1"; class_code "="; tss_id "TSS30563"; p_id "P23595";
Chr4	Cufflinks	exon	9773912	9774015	.	-	.	gene_id "XLOC_024708"; transcript_id "TCONS_00049510"; exon_number "2"; gene_name "RAB1C"; oId "AT4G17530.1"; nearest_ref "AT4G17530.1"; class_code "="; tss_id "TSS30563"; p_id "P23595";
Chr4	Cufflinks	exon	9774112	9774267	.	-	.	gene_id "XLOC_024708"; transcript_id "TCONS_00049510"; exon_number "3"; gene_name "RAB1C"; oId "AT4G17530.1"; nearest_ref "AT4G17530.1"; class_code "="; tss_id "TSS30563"; p_id "P23595";
Chr4	Cufflinks	exon	9774345	9774416	.	-	.	gene_id "XLOC_024708"; transcript_id "TCONS_00049510"; exon_number "4"; gene_name "RAB1C"; oId "AT4G17530.1"; nearest_ref "AT4G17530.1"; class_code "="; tss_id "TSS30563"; p_id "P23595";
Chr4	Cufflinks	exon	9774519	9774566	.	-	.	gene_id "XLOC_024708"; transcript_id "TCONS_00049510"; exon_number "5"; gene_name "RAB1C"; oId "AT4G17530.1"; nearest_ref "AT4G17530.1"; class_code "="; tss_id "TSS30563"; p_id "P23595";
Chr4	Cufflinks	exon	9774650	9774697	.	-	.	gene_id "XLOC_024708"; transcript_id "TCONS_00049510"; exon_number "6"; gene_name "RAB1C"; oId "AT4G17530.1"; nearest_ref "AT4G17530.1"; class_code "="; tss_id "TSS30563"; p_id "P23595";
Chr4	Cufflinks	exon	9774836	9774908	.	-	.	gene_id "XLOC_024708"; transcript_id "TCONS_00049510"; exon_number "7"; gene_name "RAB1C"; oId "AT4G17530.1"; nearest_ref "AT4G17530.1"; class_code "="; tss_id "TSS30563"; p_id "P23595";
Chr4	Cufflinks	exon	9775411	9775607	.	-	.	gene_id "XLOC_024708"; transcript_id "TCONS_00049510"; exon_number "8"; gene_name "RAB1C"; oId "AT4G17530.1"; nearest_ref "AT4G17530.1"; class_code "="; tss_id "TSS30563"; p_id "P23595";
Chr4	Cufflinks	exon	9777648	9777975	.	-	.	gene_id "XLOC_024709"; transcript_id "TCONS_00049511"; exon_number "1"; gene_name "AT4G17550"; oId "AT4G17550.1"; nearest_ref "AT4G17550.1"; class_code "="; tss_id "TSS30564"; p_id "P23596";
Chr4	Cufflinks	exon	9778070	9778591	.	-	.	gene_id "XLOC_024709"; transcript_id "TCONS_00049511"; exon_number "2"; gene_name "AT4G17550"; oId "AT4G17550.1"; nearest_ref "AT4G17550.1"; class_code "="; tss_id "TSS30564"; p_id "P23596";
Chr4	Cufflinks	exon	9778664	9779738	.	-	.	gene_id "XLOC_024709"; transcript_id "TCONS_00049511"; exon_number "3"; gene_name "AT4G17550"; oId "AT4G17550.1"; nearest_ref "AT4G17550.1"; class_code "="; tss_id "TSS30564"; p_id "P23596";
Chr4	Cufflinks	exon	9782508	9783644	.	-	.	gene_id "XLOC_024710"; transcript_id "TCONS_00049512"; exon_number "1"; gene_name "AT4G17565"; oId "AT4G17565.1"; nearest_ref "AT4G17565.1"; class_code "="; tss_id "TSS30565"; p_id "P23597";
Chr4	Cufflinks	exon	9783884	9784564	.	-	.	gene_id "XLOC_024711"; transcript_id "TCONS_00049513"; exon_number "1"; gene_name "GATA26"; oId "AT4G17570.1"; nearest_ref "AT4G17570.1"; class_code "="; tss_id "TSS30566"; p_id "P23600";
Chr4	Cufflinks	exon	9784650	9784770	.	-	.	gene_id "XLOC_024711"; transcript_id "TCONS_00049513"; exon_number "2"; gene_name "GATA26"; oId "AT4G17570.1"; nearest_ref "AT4G17570.1"; class_code "="; tss_id "TSS30566"; p_id "P23600";
Chr4	Cufflinks	exon	9784846	9785035	.	-	.	gene_id "XLOC_024711"; transcript_id "TCONS_00049513"; exon_number "3"; gene_name "GATA26"; oId "AT4G17570.1"; nearest_ref "AT4G17570.1"; class_code "="; tss_id "TSS30566"; p_id "P23600";
Chr4	Cufflinks	exon	9785119	9785222	.	-	.	gene_id "XLOC_024711"; transcript_id "TCONS_00049513"; exon_number "4"; gene_name "GATA26"; oId "AT4G17570.1"; nearest_ref "AT4G17570.1"; class_code "="; tss_id "TSS30566"; p_id "P23600";
Chr4	Cufflinks	exon	9785337	9785409	.	-	.	gene_id "XLOC_024711"; transcript_id "TCONS_00049513"; exon_number "5"; gene_name "GATA26"; oId "AT4G17570.1"; nearest_ref "AT4G17570.1"; class_code "="; tss_id "TSS30566"; p_id "P23600";
Chr4	Cufflinks	exon	9785504	9785903	.	-	.	gene_id "XLOC_024711"; transcript_id "TCONS_00049513"; exon_number "6"; gene_name "GATA26"; oId "AT4G17570.1"; nearest_ref "AT4G17570.1"; class_code "="; tss_id "TSS30566"; p_id "P23600";
Chr4	Cufflinks	exon	9785996	9786364	.	-	.	gene_id "XLOC_024711"; transcript_id "TCONS_00049513"; exon_number "7"; gene_name "GATA26"; oId "AT4G17570.1"; nearest_ref "AT4G17570.1"; class_code "="; tss_id "TSS30566"; p_id "P23600";
Chr4	Cufflinks	exon	9786935	9787460	.	-	.	gene_id "XLOC_024711"; transcript_id "TCONS_00049513"; exon_number "8"; gene_name "GATA26"; oId "AT4G17570.1"; nearest_ref "AT4G17570.1"; class_code "="; tss_id "TSS30566"; p_id "P23600";
Chr4	Cufflinks	exon	9783884	9784564	.	-	.	gene_id "XLOC_024711"; transcript_id "TCONS_00049514"; exon_number "1"; gene_name "GATA26"; oId "CUFF.8447.2"; nearest_ref "AT4G17570.2"; class_code "j"; tss_id "TSS30566";
Chr4	Cufflinks	exon	9784650	9785035	.	-	.	gene_id "XLOC_024711"; transcript_id "TCONS_00049514"; exon_number "2"; gene_name "GATA26"; oId "CUFF.8447.2"; nearest_ref "AT4G17570.2"; class_code "j"; tss_id "TSS30566";
Chr4	Cufflinks	exon	9785119	9785222	.	-	.	gene_id "XLOC_024711"; transcript_id "TCONS_00049514"; exon_number "3"; gene_name "GATA26"; oId "CUFF.8447.2"; nearest_ref "AT4G17570.2"; class_code "j"; tss_id "TSS30566";
Chr4	Cufflinks	exon	9785337	9785409	.	-	.	gene_id "XLOC_024711"; transcript_id "TCONS_00049514"; exon_number "4"; gene_name "GATA26"; oId "CUFF.8447.2"; nearest_ref "AT4G17570.2"; class_code "j"; tss_id "TSS30566";
Chr4	Cufflinks	exon	9785504	9786364	.	-	.	gene_id "XLOC_024711"; transcript_id "TCONS_00049514"; exon_number "5"; gene_name "GATA26"; oId "CUFF.8447.2"; nearest_ref "AT4G17570.2"; class_code "j"; tss_id "TSS30566";
Chr4	Cufflinks	exon	9786935	9787528	.	-	.	gene_id "XLOC_024711"; transcript_id "TCONS_00049514"; exon_number "6"; gene_name "GATA26"; oId "CUFF.8447.2"; nearest_ref "AT4G17570.2"; class_code "j"; tss_id "TSS30566";
Chr4	Cufflinks	exon	9783888	9784564	.	-	.	gene_id "XLOC_024711"; transcript_id "TCONS_00049515"; exon_number "1"; gene_name "GATA26"; oId "AT4G17570.2"; nearest_ref "AT4G17570.2"; class_code "="; tss_id "TSS30566"; p_id "P23599";
Chr4	Cufflinks	exon	9784650	9784770	.	-	.	gene_id "XLOC_024711"; transcript_id "TCONS_00049515"; exon_number "2"; gene_name "GATA26"; oId "AT4G17570.2"; nearest_ref "AT4G17570.2"; class_code "="; tss_id "TSS30566"; p_id "P23599";
Chr4	Cufflinks	exon	9784846	9785035	.	-	.	gene_id "XLOC_024711"; transcript_id "TCONS_00049515"; exon_number "3"; gene_name "GATA26"; oId "AT4G17570.2"; nearest_ref "AT4G17570.2"; class_code "="; tss_id "TSS30566"; p_id "P23599";
Chr4	Cufflinks	exon	9785119	9785222	.	-	.	gene_id "XLOC_024711"; transcript_id "TCONS_00049515"; exon_number "4"; gene_name "GATA26"; oId "AT4G17570.2"; nearest_ref "AT4G17570.2"; class_code "="; tss_id "TSS30566"; p_id "P23599";
Chr4	Cufflinks	exon	9785337	9785409	.	-	.	gene_id "XLOC_024711"; transcript_id "TCONS_00049515"; exon_number "5"; gene_name "GATA26"; oId "AT4G17570.2"; nearest_ref "AT4G17570.2"; class_code "="; tss_id "TSS30566"; p_id "P23599";
Chr4	Cufflinks	exon	9785504	9785903	.	-	.	gene_id "XLOC_024711"; transcript_id "TCONS_00049515"; exon_number "6"; gene_name "GATA26"; oId "AT4G17570.2"; nearest_ref "AT4G17570.2"; class_code "="; tss_id "TSS30566"; p_id "P23599";
Chr4	Cufflinks	exon	9785984	9786364	.	-	.	gene_id "XLOC_024711"; transcript_id "TCONS_00049515"; exon_number "7"; gene_name "GATA26"; oId "AT4G17570.2"; nearest_ref "AT4G17570.2"; class_code "="; tss_id "TSS30566"; p_id "P23599";
Chr4	Cufflinks	exon	9786569	9786645	.	-	.	gene_id "XLOC_024711"; transcript_id "TCONS_00049515"; exon_number "8"; gene_name "GATA26"; oId "AT4G17570.2"; nearest_ref "AT4G17570.2"; class_code "="; tss_id "TSS30566"; p_id "P23599";
Chr4	Cufflinks	exon	9787163	9787498	.	-	.	gene_id "XLOC_024711"; transcript_id "TCONS_00049515"; exon_number "9"; gene_name "GATA26"; oId "AT4G17570.2"; nearest_ref "AT4G17570.2"; class_code "="; tss_id "TSS30566"; p_id "P23599";
Chr4	Cufflinks	exon	9783888	9784564	.	-	.	gene_id "XLOC_024711"; transcript_id "TCONS_00049516"; exon_number "1"; gene_name "GATA26"; oId "AT4G17570.3"; nearest_ref "AT4G17570.3"; class_code "="; tss_id "TSS30566"; p_id "P23598";
Chr4	Cufflinks	exon	9784650	9784770	.	-	.	gene_id "XLOC_024711"; transcript_id "TCONS_00049516"; exon_number "2"; gene_name "GATA26"; oId "AT4G17570.3"; nearest_ref "AT4G17570.3"; class_code "="; tss_id "TSS30566"; p_id "P23598";
Chr4	Cufflinks	exon	9784846	9785035	.	-	.	gene_id "XLOC_024711"; transcript_id "TCONS_00049516"; exon_number "3"; gene_name "GATA26"; oId "AT4G17570.3"; nearest_ref "AT4G17570.3"; class_code "="; tss_id "TSS30566"; p_id "P23598";
Chr4	Cufflinks	exon	9785119	9785222	.	-	.	gene_id "XLOC_024711"; transcript_id "TCONS_00049516"; exon_number "4"; gene_name "GATA26"; oId "AT4G17570.3"; nearest_ref "AT4G17570.3"; class_code "="; tss_id "TSS30566"; p_id "P23598";
Chr4	Cufflinks	exon	9785337	9785409	.	-	.	gene_id "XLOC_024711"; transcript_id "TCONS_00049516"; exon_number "5"; gene_name "GATA26"; oId "AT4G17570.3"; nearest_ref "AT4G17570.3"; class_code "="; tss_id "TSS30566"; p_id "P23598";
Chr4	Cufflinks	exon	9785504	9785903	.	-	.	gene_id "XLOC_024711"; transcript_id "TCONS_00049516"; exon_number "6"; gene_name "GATA26"; oId "AT4G17570.3"; nearest_ref "AT4G17570.3"; class_code "="; tss_id "TSS30566"; p_id "P23598";
Chr4	Cufflinks	exon	9785984	9786364	.	-	.	gene_id "XLOC_024711"; transcript_id "TCONS_00049516"; exon_number "7"; gene_name "GATA26"; oId "AT4G17570.3"; nearest_ref "AT4G17570.3"; class_code "="; tss_id "TSS30566"; p_id "P23598";
Chr4	Cufflinks	exon	9786935	9787528	.	-	.	gene_id "XLOC_024711"; transcript_id "TCONS_00049516"; exon_number "8"; gene_name "GATA26"; oId "AT4G17570.3"; nearest_ref "AT4G17570.3"; class_code "="; tss_id "TSS30566"; p_id "P23598";
Chr4	Cufflinks	exon	9784044	9784564	.	-	.	gene_id "XLOC_024711"; transcript_id "TCONS_00053624"; exon_number "1"; gene_name "GATA26"; oId "CUFF.1071.4"; nearest_ref "AT4G17570.2"; class_code "j"; tss_id "TSS30568";
Chr4	Cufflinks	exon	9784650	9784770	.	-	.	gene_id "XLOC_024711"; transcript_id "TCONS_00053624"; exon_number "2"; gene_name "GATA26"; oId "CUFF.1071.4"; nearest_ref "AT4G17570.2"; class_code "j"; tss_id "TSS30568";
Chr4	Cufflinks	exon	9784846	9785035	.	-	.	gene_id "XLOC_024711"; transcript_id "TCONS_00053624"; exon_number "3"; gene_name "GATA26"; oId "CUFF.1071.4"; nearest_ref "AT4G17570.2"; class_code "j"; tss_id "TSS30568";
Chr4	Cufflinks	exon	9785119	9785222	.	-	.	gene_id "XLOC_024711"; transcript_id "TCONS_00053624"; exon_number "4"; gene_name "GATA26"; oId "CUFF.1071.4"; nearest_ref "AT4G17570.2"; class_code "j"; tss_id "TSS30568";
Chr4	Cufflinks	exon	9785336	9785409	.	-	.	gene_id "XLOC_024711"; transcript_id "TCONS_00053624"; exon_number "5"; gene_name "GATA26"; oId "CUFF.1071.4"; nearest_ref "AT4G17570.2"; class_code "j"; tss_id "TSS30568";
Chr4	Cufflinks	exon	9785504	9786364	.	-	.	gene_id "XLOC_024711"; transcript_id "TCONS_00053624"; exon_number "6"; gene_name "GATA26"; oId "CUFF.1071.4"; nearest_ref "AT4G17570.2"; class_code "j"; tss_id "TSS30568";
Chr4	Cufflinks	exon	9786854	9786924	.	-	.	gene_id "XLOC_024711"; transcript_id "TCONS_00053624"; exon_number "7"; gene_name "GATA26"; oId "CUFF.1071.4"; nearest_ref "AT4G17570.2"; class_code "j"; tss_id "TSS30568";
Chr4	Cufflinks	exon	9789789	9789830	.	-	.	gene_id "XLOC_024712"; transcript_id "TCONS_00049517"; exon_number "1"; gene_name "AT4G17580"; oId "AT4G17580.1"; nearest_ref "AT4G17580.1"; class_code "="; tss_id "TSS30569"; p_id "P23601";
Chr4	Cufflinks	exon	9789917	9790075	.	-	.	gene_id "XLOC_024712"; transcript_id "TCONS_00049517"; exon_number "2"; gene_name "AT4G17580"; oId "AT4G17580.1"; nearest_ref "AT4G17580.1"; class_code "="; tss_id "TSS30569"; p_id "P23601";
Chr4	Cufflinks	exon	9790170	9790356	.	-	.	gene_id "XLOC_024712"; transcript_id "TCONS_00049517"; exon_number "3"; gene_name "AT4G17580"; oId "AT4G17580.1"; nearest_ref "AT4G17580.1"; class_code "="; tss_id "TSS30569"; p_id "P23601";
Chr4	Cufflinks	exon	9790457	9790540	.	-	.	gene_id "XLOC_024712"; transcript_id "TCONS_00049517"; exon_number "4"; gene_name "AT4G17580"; oId "AT4G17580.1"; nearest_ref "AT4G17580.1"; class_code "="; tss_id "TSS30569"; p_id "P23601";
Chr4	Cufflinks	exon	9790664	9790808	.	-	.	gene_id "XLOC_024712"; transcript_id "TCONS_00049517"; exon_number "5"; gene_name "AT4G17580"; oId "AT4G17580.1"; nearest_ref "AT4G17580.1"; class_code "="; tss_id "TSS30569"; p_id "P23601";
Chr4	Cufflinks	exon	9790896	9790935	.	-	.	gene_id "XLOC_024712"; transcript_id "TCONS_00049517"; exon_number "6"; gene_name "AT4G17580"; oId "AT4G17580.1"; nearest_ref "AT4G17580.1"; class_code "="; tss_id "TSS30569"; p_id "P23601";
Chr4	Cufflinks	exon	9791059	9791145	.	-	.	gene_id "XLOC_024712"; transcript_id "TCONS_00049517"; exon_number "7"; gene_name "AT4G17580"; oId "AT4G17580.1"; nearest_ref "AT4G17580.1"; class_code "="; tss_id "TSS30569"; p_id "P23601";
Chr4	Cufflinks	exon	9792523	9792698	.	-	.	gene_id "XLOC_024713"; transcript_id "TCONS_00049518"; exon_number "1"; gene_name "ALMT11"; oId "AT4G17585.1"; nearest_ref "AT4G17585.1"; class_code "="; tss_id "TSS30570"; p_id "P23602";
Chr4	Cufflinks	exon	9792977	9793259	.	-	.	gene_id "XLOC_024713"; transcript_id "TCONS_00049518"; exon_number "2"; gene_name "ALMT11"; oId "AT4G17585.1"; nearest_ref "AT4G17585.1"; class_code "="; tss_id "TSS30570"; p_id "P23602";
Chr4	Cufflinks	exon	9796096	9797242	.	-	.	gene_id "XLOC_024714"; transcript_id "TCONS_00049519"; exon_number "1"; gene_name "AT4G17587"; oId "AT4G17587.1"; nearest_ref "AT4G17587.1"; class_code "="; tss_id "TSS30571";
Chr4	Cufflinks	exon	9800843	9800915	.	-	.	gene_id "XLOC_024715"; transcript_id "TCONS_00049521"; exon_number "1"; gene_name "AT4G17590"; oId "AT4G17590.2"; nearest_ref "AT4G17590.2"; class_code "="; tss_id "TSS30572"; p_id "P23604";
Chr4	Cufflinks	exon	9801043	9801110	.	-	.	gene_id "XLOC_024715"; transcript_id "TCONS_00049521"; exon_number "2"; gene_name "AT4G17590"; oId "AT4G17590.2"; nearest_ref "AT4G17590.2"; class_code "="; tss_id "TSS30572"; p_id "P23604";
Chr4	Cufflinks	exon	9801814	9801891	.	-	.	gene_id "XLOC_024715"; transcript_id "TCONS_00049521"; exon_number "3"; gene_name "AT4G17590"; oId "AT4G17590.2"; nearest_ref "AT4G17590.2"; class_code "="; tss_id "TSS30572"; p_id "P23604";
Chr4	Cufflinks	exon	9801969	9802037	.	-	.	gene_id "XLOC_024715"; transcript_id "TCONS_00049521"; exon_number "4"; gene_name "AT4G17590"; oId "AT4G17590.2"; nearest_ref "AT4G17590.2"; class_code "="; tss_id "TSS30572"; p_id "P23604";
Chr4	Cufflinks	exon	9802121	9802302	.	-	.	gene_id "XLOC_024715"; transcript_id "TCONS_00049521"; exon_number "5"; gene_name "AT4G17590"; oId "AT4G17590.2"; nearest_ref "AT4G17590.2"; class_code "="; tss_id "TSS30572"; p_id "P23604";
Chr4	Cufflinks	exon	9802413	9802487	.	-	.	gene_id "XLOC_024715"; transcript_id "TCONS_00049521"; exon_number "6"; gene_name "AT4G17590"; oId "AT4G17590.2"; nearest_ref "AT4G17590.2"; class_code "="; tss_id "TSS30572"; p_id "P23604";
Chr4	Cufflinks	exon	9802573	9802591	.	-	.	gene_id "XLOC_024715"; transcript_id "TCONS_00049521"; exon_number "7"; gene_name "AT4G17590"; oId "AT4G17590.2"; nearest_ref "AT4G17590.2"; class_code "="; tss_id "TSS30572"; p_id "P23604";
Chr4	Cufflinks	exon	9800843	9800923	.	-	.	gene_id "XLOC_024715"; transcript_id "TCONS_00049520"; exon_number "1"; gene_name "AT4G17590"; oId "AT4G17590.1"; nearest_ref "AT4G17590.1"; class_code "="; tss_id "TSS30572"; p_id "P23603";
Chr4	Cufflinks	exon	9801009	9801110	.	-	.	gene_id "XLOC_024715"; transcript_id "TCONS_00049520"; exon_number "2"; gene_name "AT4G17590"; oId "AT4G17590.1"; nearest_ref "AT4G17590.1"; class_code "="; tss_id "TSS30572"; p_id "P23603";
Chr4	Cufflinks	exon	9801814	9801891	.	-	.	gene_id "XLOC_024715"; transcript_id "TCONS_00049520"; exon_number "3"; gene_name "AT4G17590"; oId "AT4G17590.1"; nearest_ref "AT4G17590.1"; class_code "="; tss_id "TSS30572"; p_id "P23603";
Chr4	Cufflinks	exon	9801969	9802037	.	-	.	gene_id "XLOC_024715"; transcript_id "TCONS_00049520"; exon_number "4"; gene_name "AT4G17590"; oId "AT4G17590.1"; nearest_ref "AT4G17590.1"; class_code "="; tss_id "TSS30572"; p_id "P23603";
Chr4	Cufflinks	exon	9802121	9802302	.	-	.	gene_id "XLOC_024715"; transcript_id "TCONS_00049520"; exon_number "5"; gene_name "AT4G17590"; oId "AT4G17590.1"; nearest_ref "AT4G17590.1"; class_code "="; tss_id "TSS30572"; p_id "P23603";
Chr4	Cufflinks	exon	9802413	9802487	.	-	.	gene_id "XLOC_024715"; transcript_id "TCONS_00049520"; exon_number "6"; gene_name "AT4G17590"; oId "AT4G17590.1"; nearest_ref "AT4G17590.1"; class_code "="; tss_id "TSS30572"; p_id "P23603";
Chr4	Cufflinks	exon	9802573	9802591	.	-	.	gene_id "XLOC_024715"; transcript_id "TCONS_00049520"; exon_number "7"; gene_name "AT4G17590"; oId "AT4G17590.1"; nearest_ref "AT4G17590.1"; class_code "="; tss_id "TSS30572"; p_id "P23603";
Chr4	Cufflinks	exon	9805348	9805813	.	-	.	gene_id "XLOC_024716"; transcript_id "TCONS_00052472"; exon_number "1"; gene_name "AT4G17610"; oId "CUFF.1550.1"; nearest_ref "AT4G17610.1"; class_code "j"; tss_id "TSS30573";
Chr4	Cufflinks	exon	9805912	9806068	.	-	.	gene_id "XLOC_024716"; transcript_id "TCONS_00052472"; exon_number "2"; gene_name "AT4G17610"; oId "CUFF.1550.1"; nearest_ref "AT4G17610.1"; class_code "j"; tss_id "TSS30573";
Chr4	Cufflinks	exon	9806151	9806221	.	-	.	gene_id "XLOC_024716"; transcript_id "TCONS_00052472"; exon_number "3"; gene_name "AT4G17610"; oId "CUFF.1550.1"; nearest_ref "AT4G17610.1"; class_code "j"; tss_id "TSS30573";
Chr4	Cufflinks	exon	9806348	9806499	.	-	.	gene_id "XLOC_024716"; transcript_id "TCONS_00052472"; exon_number "4"; gene_name "AT4G17610"; oId "CUFF.1550.1"; nearest_ref "AT4G17610.1"; class_code "j"; tss_id "TSS30573";
Chr4	Cufflinks	exon	9806567	9806807	.	-	.	gene_id "XLOC_024716"; transcript_id "TCONS_00052472"; exon_number "5"; gene_name "AT4G17610"; oId "CUFF.1550.1"; nearest_ref "AT4G17610.1"; class_code "j"; tss_id "TSS30573";
Chr4	Cufflinks	exon	9806884	9806943	.	-	.	gene_id "XLOC_024716"; transcript_id "TCONS_00052472"; exon_number "6"; gene_name "AT4G17610"; oId "CUFF.1550.1"; nearest_ref "AT4G17610.1"; class_code "j"; tss_id "TSS30573";
Chr4	Cufflinks	exon	9807162	9807249	.	-	.	gene_id "XLOC_024716"; transcript_id "TCONS_00052472"; exon_number "7"; gene_name "AT4G17610"; oId "CUFF.1550.1"; nearest_ref "AT4G17610.1"; class_code "j"; tss_id "TSS30573";
Chr4	Cufflinks	exon	9807382	9807512	.	-	.	gene_id "XLOC_024716"; transcript_id "TCONS_00052472"; exon_number "8"; gene_name "AT4G17610"; oId "CUFF.1550.1"; nearest_ref "AT4G17610.1"; class_code "j"; tss_id "TSS30573";
Chr4	Cufflinks	exon	9807602	9807717	.	-	.	gene_id "XLOC_024716"; transcript_id "TCONS_00052472"; exon_number "9"; gene_name "AT4G17610"; oId "CUFF.1550.1"; nearest_ref "AT4G17610.1"; class_code "j"; tss_id "TSS30573";
Chr4	Cufflinks	exon	9807800	9807884	.	-	.	gene_id "XLOC_024716"; transcript_id "TCONS_00052472"; exon_number "10"; gene_name "AT4G17610"; oId "CUFF.1550.1"; nearest_ref "AT4G17610.1"; class_code "j"; tss_id "TSS30573";
Chr4	Cufflinks	exon	9808020	9808094	.	-	.	gene_id "XLOC_024716"; transcript_id "TCONS_00052472"; exon_number "11"; gene_name "AT4G17610"; oId "CUFF.1550.1"; nearest_ref "AT4G17610.1"; class_code "j"; tss_id "TSS30573";
Chr4	Cufflinks	exon	9808282	9808395	.	-	.	gene_id "XLOC_024716"; transcript_id "TCONS_00052472"; exon_number "12"; gene_name "AT4G17610"; oId "CUFF.1550.1"; nearest_ref "AT4G17610.1"; class_code "j"; tss_id "TSS30573";
Chr4	Cufflinks	exon	9808516	9808557	.	-	.	gene_id "XLOC_024716"; transcript_id "TCONS_00052472"; exon_number "13"; gene_name "AT4G17610"; oId "CUFF.1550.1"; nearest_ref "AT4G17610.1"; class_code "j"; tss_id "TSS30573";
Chr4	Cufflinks	exon	9808651	9808812	.	-	.	gene_id "XLOC_024716"; transcript_id "TCONS_00052472"; exon_number "14"; gene_name "AT4G17610"; oId "CUFF.1550.1"; nearest_ref "AT4G17610.1"; class_code "j"; tss_id "TSS30573";
Chr4	Cufflinks	exon	9808904	9809004	.	-	.	gene_id "XLOC_024716"; transcript_id "TCONS_00052472"; exon_number "15"; gene_name "AT4G17610"; oId "CUFF.1550.1"; nearest_ref "AT4G17610.1"; class_code "j"; tss_id "TSS30573";
Chr4	Cufflinks	exon	9809090	9809237	.	-	.	gene_id "XLOC_024716"; transcript_id "TCONS_00052472"; exon_number "16"; gene_name "AT4G17610"; oId "CUFF.1550.1"; nearest_ref "AT4G17610.1"; class_code "j"; tss_id "TSS30573";
Chr4	Cufflinks	exon	9809321	9809482	.	-	.	gene_id "XLOC_024716"; transcript_id "TCONS_00052472"; exon_number "17"; gene_name "AT4G17610"; oId "CUFF.1550.1"; nearest_ref "AT4G17610.1"; class_code "j"; tss_id "TSS30573";
Chr4	Cufflinks	exon	9809581	9809698	.	-	.	gene_id "XLOC_024716"; transcript_id "TCONS_00052472"; exon_number "18"; gene_name "AT4G17610"; oId "CUFF.1550.1"; nearest_ref "AT4G17610.1"; class_code "j"; tss_id "TSS30573";
Chr4	Cufflinks	exon	9809795	9809919	.	-	.	gene_id "XLOC_024716"; transcript_id "TCONS_00052472"; exon_number "19"; gene_name "AT4G17610"; oId "CUFF.1550.1"; nearest_ref "AT4G17610.1"; class_code "j"; tss_id "TSS30573";
Chr4	Cufflinks	exon	9810060	9810299	.	-	.	gene_id "XLOC_024716"; transcript_id "TCONS_00052472"; exon_number "20"; gene_name "AT4G17610"; oId "CUFF.1550.1"; nearest_ref "AT4G17610.1"; class_code "j"; tss_id "TSS30573";
Chr4	Cufflinks	exon	9810422	9810562	.	-	.	gene_id "XLOC_024716"; transcript_id "TCONS_00052472"; exon_number "21"; gene_name "AT4G17610"; oId "CUFF.1550.1"; nearest_ref "AT4G17610.1"; class_code "j"; tss_id "TSS30573";
Chr4	Cufflinks	exon	9810706	9810861	.	-	.	gene_id "XLOC_024716"; transcript_id "TCONS_00052472"; exon_number "22"; gene_name "AT4G17610"; oId "CUFF.1550.1"; nearest_ref "AT4G17610.1"; class_code "j"; tss_id "TSS30573";
Chr4	Cufflinks	exon	9810958	9811206	.	-	.	gene_id "XLOC_024716"; transcript_id "TCONS_00052472"; exon_number "23"; gene_name "AT4G17610"; oId "CUFF.1550.1"; nearest_ref "AT4G17610.1"; class_code "j"; tss_id "TSS30573";
Chr4	Cufflinks	exon	9811288	9811532	.	-	.	gene_id "XLOC_024716"; transcript_id "TCONS_00052472"; exon_number "24"; gene_name "AT4G17610"; oId "CUFF.1550.1"; nearest_ref "AT4G17610.1"; class_code "j"; tss_id "TSS30573";
Chr4	Cufflinks	exon	9811610	9811723	.	-	.	gene_id "XLOC_024716"; transcript_id "TCONS_00052472"; exon_number "25"; gene_name "AT4G17610"; oId "CUFF.1550.1"; nearest_ref "AT4G17610.1"; class_code "j"; tss_id "TSS30573";
Chr4	Cufflinks	exon	9811847	9812130	.	-	.	gene_id "XLOC_024716"; transcript_id "TCONS_00052472"; exon_number "26"; gene_name "AT4G17610"; oId "CUFF.1550.1"; nearest_ref "AT4G17610.1"; class_code "j"; tss_id "TSS30573";
Chr4	Cufflinks	exon	9812290	9812371	.	-	.	gene_id "XLOC_024716"; transcript_id "TCONS_00052472"; exon_number "27"; gene_name "AT4G17610"; oId "CUFF.1550.1"; nearest_ref "AT4G17610.1"; class_code "j"; tss_id "TSS30573";
Chr4	Cufflinks	exon	9812505	9812642	.	-	.	gene_id "XLOC_024716"; transcript_id "TCONS_00052472"; exon_number "28"; gene_name "AT4G17610"; oId "CUFF.1550.1"; nearest_ref "AT4G17610.1"; class_code "j"; tss_id "TSS30573";
Chr4	Cufflinks	exon	9812874	9813036	.	-	.	gene_id "XLOC_024716"; transcript_id "TCONS_00052472"; exon_number "29"; gene_name "AT4G17610"; oId "CUFF.1550.1"; nearest_ref "AT4G17610.1"; class_code "j"; tss_id "TSS30573";
Chr4	Cufflinks	exon	9813123	9813422	.	-	.	gene_id "XLOC_024716"; transcript_id "TCONS_00052472"; exon_number "30"; gene_name "AT4G17610"; oId "CUFF.1550.1"; nearest_ref "AT4G17610.1"; class_code "j"; tss_id "TSS30573";
Chr4	Cufflinks	exon	9813506	9813716	.	-	.	gene_id "XLOC_024716"; transcript_id "TCONS_00052472"; exon_number "31"; gene_name "AT4G17610"; oId "CUFF.1550.1"; nearest_ref "AT4G17610.1"; class_code "j"; tss_id "TSS30573";
Chr4	Cufflinks	exon	9813804	9814279	.	-	.	gene_id "XLOC_024716"; transcript_id "TCONS_00052472"; exon_number "32"; gene_name "AT4G17610"; oId "CUFF.1550.1"; nearest_ref "AT4G17610.1"; class_code "j"; tss_id "TSS30573";
Chr4	Cufflinks	exon	9814382	9814488	.	-	.	gene_id "XLOC_024716"; transcript_id "TCONS_00052472"; exon_number "33"; gene_name "AT4G17610"; oId "CUFF.1550.1"; nearest_ref "AT4G17610.1"; class_code "j"; tss_id "TSS30573";
Chr4	Cufflinks	exon	9814576	9814669	.	-	.	gene_id "XLOC_024716"; transcript_id "TCONS_00052472"; exon_number "34"; gene_name "AT4G17610"; oId "CUFF.1550.1"; nearest_ref "AT4G17610.1"; class_code "j"; tss_id "TSS30573";
Chr4	Cufflinks	exon	9814755	9815046	.	-	.	gene_id "XLOC_024716"; transcript_id "TCONS_00052472"; exon_number "35"; gene_name "AT4G17610"; oId "CUFF.1550.1"; nearest_ref "AT4G17610.1"; class_code "j"; tss_id "TSS30573";
Chr4	Cufflinks	exon	9805375	9805813	.	-	.	gene_id "XLOC_024716"; transcript_id "TCONS_00053626"; exon_number "1"; gene_name "AT4G17610"; oId "CUFF.1074.3"; nearest_ref "AT4G17610.1"; class_code "j"; tss_id "TSS30573";
Chr4	Cufflinks	exon	9805912	9806068	.	-	.	gene_id "XLOC_024716"; transcript_id "TCONS_00053626"; exon_number "2"; gene_name "AT4G17610"; oId "CUFF.1074.3"; nearest_ref "AT4G17610.1"; class_code "j"; tss_id "TSS30573";
Chr4	Cufflinks	exon	9806151	9806221	.	-	.	gene_id "XLOC_024716"; transcript_id "TCONS_00053626"; exon_number "3"; gene_name "AT4G17610"; oId "CUFF.1074.3"; nearest_ref "AT4G17610.1"; class_code "j"; tss_id "TSS30573";
Chr4	Cufflinks	exon	9806348	9806499	.	-	.	gene_id "XLOC_024716"; transcript_id "TCONS_00053626"; exon_number "4"; gene_name "AT4G17610"; oId "CUFF.1074.3"; nearest_ref "AT4G17610.1"; class_code "j"; tss_id "TSS30573";
Chr4	Cufflinks	exon	9806567	9806807	.	-	.	gene_id "XLOC_024716"; transcript_id "TCONS_00053626"; exon_number "5"; gene_name "AT4G17610"; oId "CUFF.1074.3"; nearest_ref "AT4G17610.1"; class_code "j"; tss_id "TSS30573";
Chr4	Cufflinks	exon	9806884	9806943	.	-	.	gene_id "XLOC_024716"; transcript_id "TCONS_00053626"; exon_number "6"; gene_name "AT4G17610"; oId "CUFF.1074.3"; nearest_ref "AT4G17610.1"; class_code "j"; tss_id "TSS30573";
Chr4	Cufflinks	exon	9807162	9807249	.	-	.	gene_id "XLOC_024716"; transcript_id "TCONS_00053626"; exon_number "7"; gene_name "AT4G17610"; oId "CUFF.1074.3"; nearest_ref "AT4G17610.1"; class_code "j"; tss_id "TSS30573";
Chr4	Cufflinks	exon	9807382	9807526	.	-	.	gene_id "XLOC_024716"; transcript_id "TCONS_00053626"; exon_number "8"; gene_name "AT4G17610"; oId "CUFF.1074.3"; nearest_ref "AT4G17610.1"; class_code "j"; tss_id "TSS30573";
Chr4	Cufflinks	exon	9807616	9807748	.	-	.	gene_id "XLOC_024716"; transcript_id "TCONS_00053626"; exon_number "9"; gene_name "AT4G17610"; oId "CUFF.1074.3"; nearest_ref "AT4G17610.1"; class_code "j"; tss_id "TSS30573";
Chr4	Cufflinks	exon	9807834	9807884	.	-	.	gene_id "XLOC_024716"; transcript_id "TCONS_00053626"; exon_number "10"; gene_name "AT4G17610"; oId "CUFF.1074.3"; nearest_ref "AT4G17610.1"; class_code "j"; tss_id "TSS30573";
Chr4	Cufflinks	exon	9808020	9808094	.	-	.	gene_id "XLOC_024716"; transcript_id "TCONS_00053626"; exon_number "11"; gene_name "AT4G17610"; oId "CUFF.1074.3"; nearest_ref "AT4G17610.1"; class_code "j"; tss_id "TSS30573";
Chr4	Cufflinks	exon	9808282	9808389	.	-	.	gene_id "XLOC_024716"; transcript_id "TCONS_00053626"; exon_number "12"; gene_name "AT4G17610"; oId "CUFF.1074.3"; nearest_ref "AT4G17610.1"; class_code "j"; tss_id "TSS30573";
Chr4	Cufflinks	exon	9808510	9808557	.	-	.	gene_id "XLOC_024716"; transcript_id "TCONS_00053626"; exon_number "13"; gene_name "AT4G17610"; oId "CUFF.1074.3"; nearest_ref "AT4G17610.1"; class_code "j"; tss_id "TSS30573";
Chr4	Cufflinks	exon	9808651	9808812	.	-	.	gene_id "XLOC_024716"; transcript_id "TCONS_00053626"; exon_number "14"; gene_name "AT4G17610"; oId "CUFF.1074.3"; nearest_ref "AT4G17610.1"; class_code "j"; tss_id "TSS30573";
Chr4	Cufflinks	exon	9808904	9809004	.	-	.	gene_id "XLOC_024716"; transcript_id "TCONS_00053626"; exon_number "15"; gene_name "AT4G17610"; oId "CUFF.1074.3"; nearest_ref "AT4G17610.1"; class_code "j"; tss_id "TSS30573";
Chr4	Cufflinks	exon	9809090	9809237	.	-	.	gene_id "XLOC_024716"; transcript_id "TCONS_00053626"; exon_number "16"; gene_name "AT4G17610"; oId "CUFF.1074.3"; nearest_ref "AT4G17610.1"; class_code "j"; tss_id "TSS30573";
Chr4	Cufflinks	exon	9809321	9809482	.	-	.	gene_id "XLOC_024716"; transcript_id "TCONS_00053626"; exon_number "17"; gene_name "AT4G17610"; oId "CUFF.1074.3"; nearest_ref "AT4G17610.1"; class_code "j"; tss_id "TSS30573";
Chr4	Cufflinks	exon	9809581	9809698	.	-	.	gene_id "XLOC_024716"; transcript_id "TCONS_00053626"; exon_number "18"; gene_name "AT4G17610"; oId "CUFF.1074.3"; nearest_ref "AT4G17610.1"; class_code "j"; tss_id "TSS30573";
Chr4	Cufflinks	exon	9809795	9809919	.	-	.	gene_id "XLOC_024716"; transcript_id "TCONS_00053626"; exon_number "19"; gene_name "AT4G17610"; oId "CUFF.1074.3"; nearest_ref "AT4G17610.1"; class_code "j"; tss_id "TSS30573";
Chr4	Cufflinks	exon	9810060	9810299	.	-	.	gene_id "XLOC_024716"; transcript_id "TCONS_00053626"; exon_number "20"; gene_name "AT4G17610"; oId "CUFF.1074.3"; nearest_ref "AT4G17610.1"; class_code "j"; tss_id "TSS30573";
Chr4	Cufflinks	exon	9810422	9810562	.	-	.	gene_id "XLOC_024716"; transcript_id "TCONS_00053626"; exon_number "21"; gene_name "AT4G17610"; oId "CUFF.1074.3"; nearest_ref "AT4G17610.1"; class_code "j"; tss_id "TSS30573";
Chr4	Cufflinks	exon	9810706	9810861	.	-	.	gene_id "XLOC_024716"; transcript_id "TCONS_00053626"; exon_number "22"; gene_name "AT4G17610"; oId "CUFF.1074.3"; nearest_ref "AT4G17610.1"; class_code "j"; tss_id "TSS30573";
Chr4	Cufflinks	exon	9810958	9811206	.	-	.	gene_id "XLOC_024716"; transcript_id "TCONS_00053626"; exon_number "23"; gene_name "AT4G17610"; oId "CUFF.1074.3"; nearest_ref "AT4G17610.1"; class_code "j"; tss_id "TSS30573";
Chr4	Cufflinks	exon	9811288	9811532	.	-	.	gene_id "XLOC_024716"; transcript_id "TCONS_00053626"; exon_number "24"; gene_name "AT4G17610"; oId "CUFF.1074.3"; nearest_ref "AT4G17610.1"; class_code "j"; tss_id "TSS30573";
Chr4	Cufflinks	exon	9811610	9811729	.	-	.	gene_id "XLOC_024716"; transcript_id "TCONS_00053626"; exon_number "25"; gene_name "AT4G17610"; oId "CUFF.1074.3"; nearest_ref "AT4G17610.1"; class_code "j"; tss_id "TSS30573";
Chr4	Cufflinks	exon	9811847	9812130	.	-	.	gene_id "XLOC_024716"; transcript_id "TCONS_00053626"; exon_number "26"; gene_name "AT4G17610"; oId "CUFF.1074.3"; nearest_ref "AT4G17610.1"; class_code "j"; tss_id "TSS30573";
Chr4	Cufflinks	exon	9812290	9812371	.	-	.	gene_id "XLOC_024716"; transcript_id "TCONS_00053626"; exon_number "27"; gene_name "AT4G17610"; oId "CUFF.1074.3"; nearest_ref "AT4G17610.1"; class_code "j"; tss_id "TSS30573";
Chr4	Cufflinks	exon	9812505	9812642	.	-	.	gene_id "XLOC_024716"; transcript_id "TCONS_00053626"; exon_number "28"; gene_name "AT4G17610"; oId "CUFF.1074.3"; nearest_ref "AT4G17610.1"; class_code "j"; tss_id "TSS30573";
Chr4	Cufflinks	exon	9812874	9813036	.	-	.	gene_id "XLOC_024716"; transcript_id "TCONS_00053626"; exon_number "29"; gene_name "AT4G17610"; oId "CUFF.1074.3"; nearest_ref "AT4G17610.1"; class_code "j"; tss_id "TSS30573";
Chr4	Cufflinks	exon	9813123	9813422	.	-	.	gene_id "XLOC_024716"; transcript_id "TCONS_00053626"; exon_number "30"; gene_name "AT4G17610"; oId "CUFF.1074.3"; nearest_ref "AT4G17610.1"; class_code "j"; tss_id "TSS30573";
Chr4	Cufflinks	exon	9813506	9813716	.	-	.	gene_id "XLOC_024716"; transcript_id "TCONS_00053626"; exon_number "31"; gene_name "AT4G17610"; oId "CUFF.1074.3"; nearest_ref "AT4G17610.1"; class_code "j"; tss_id "TSS30573";
Chr4	Cufflinks	exon	9813804	9814279	.	-	.	gene_id "XLOC_024716"; transcript_id "TCONS_00053626"; exon_number "32"; gene_name "AT4G17610"; oId "CUFF.1074.3"; nearest_ref "AT4G17610.1"; class_code "j"; tss_id "TSS30573";
Chr4	Cufflinks	exon	9814382	9814492	.	-	.	gene_id "XLOC_024716"; transcript_id "TCONS_00053626"; exon_number "33"; gene_name "AT4G17610"; oId "CUFF.1074.3"; nearest_ref "AT4G17610.1"; class_code "j"; tss_id "TSS30573";
Chr4	Cufflinks	exon	9814577	9814669	.	-	.	gene_id "XLOC_024716"; transcript_id "TCONS_00053626"; exon_number "34"; gene_name "AT4G17610"; oId "CUFF.1074.3"; nearest_ref "AT4G17610.1"; class_code "j"; tss_id "TSS30573";
Chr4	Cufflinks	exon	9814755	9815076	.	-	.	gene_id "XLOC_024716"; transcript_id "TCONS_00053626"; exon_number "35"; gene_name "AT4G17610"; oId "CUFF.1074.3"; nearest_ref "AT4G17610.1"; class_code "j"; tss_id "TSS30573";
Chr4	Cufflinks	exon	9805375	9805813	.	-	.	gene_id "XLOC_024716"; transcript_id "TCONS_00053627"; exon_number "1"; gene_name "AT4G17610"; oId "CUFF.1074.4"; nearest_ref "AT4G17610.1"; class_code "j"; tss_id "TSS30573";
Chr4	Cufflinks	exon	9805912	9806068	.	-	.	gene_id "XLOC_024716"; transcript_id "TCONS_00053627"; exon_number "2"; gene_name "AT4G17610"; oId "CUFF.1074.4"; nearest_ref "AT4G17610.1"; class_code "j"; tss_id "TSS30573";
Chr4	Cufflinks	exon	9806151	9806221	.	-	.	gene_id "XLOC_024716"; transcript_id "TCONS_00053627"; exon_number "3"; gene_name "AT4G17610"; oId "CUFF.1074.4"; nearest_ref "AT4G17610.1"; class_code "j"; tss_id "TSS30573";
Chr4	Cufflinks	exon	9806348	9806499	.	-	.	gene_id "XLOC_024716"; transcript_id "TCONS_00053627"; exon_number "4"; gene_name "AT4G17610"; oId "CUFF.1074.4"; nearest_ref "AT4G17610.1"; class_code "j"; tss_id "TSS30573";
Chr4	Cufflinks	exon	9806567	9806807	.	-	.	gene_id "XLOC_024716"; transcript_id "TCONS_00053627"; exon_number "5"; gene_name "AT4G17610"; oId "CUFF.1074.4"; nearest_ref "AT4G17610.1"; class_code "j"; tss_id "TSS30573";
Chr4	Cufflinks	exon	9806884	9806943	.	-	.	gene_id "XLOC_024716"; transcript_id "TCONS_00053627"; exon_number "6"; gene_name "AT4G17610"; oId "CUFF.1074.4"; nearest_ref "AT4G17610.1"; class_code "j"; tss_id "TSS30573";
Chr4	Cufflinks	exon	9807162	9807249	.	-	.	gene_id "XLOC_024716"; transcript_id "TCONS_00053627"; exon_number "7"; gene_name "AT4G17610"; oId "CUFF.1074.4"; nearest_ref "AT4G17610.1"; class_code "j"; tss_id "TSS30573";
Chr4	Cufflinks	exon	9807382	9807512	.	-	.	gene_id "XLOC_024716"; transcript_id "TCONS_00053627"; exon_number "8"; gene_name "AT4G17610"; oId "CUFF.1074.4"; nearest_ref "AT4G17610.1"; class_code "j"; tss_id "TSS30573";
Chr4	Cufflinks	exon	9807602	9807717	.	-	.	gene_id "XLOC_024716"; transcript_id "TCONS_00053627"; exon_number "9"; gene_name "AT4G17610"; oId "CUFF.1074.4"; nearest_ref "AT4G17610.1"; class_code "j"; tss_id "TSS30573";
Chr4	Cufflinks	exon	9807800	9807884	.	-	.	gene_id "XLOC_024716"; transcript_id "TCONS_00053627"; exon_number "10"; gene_name "AT4G17610"; oId "CUFF.1074.4"; nearest_ref "AT4G17610.1"; class_code "j"; tss_id "TSS30573";
Chr4	Cufflinks	exon	9808020	9808094	.	-	.	gene_id "XLOC_024716"; transcript_id "TCONS_00053627"; exon_number "11"; gene_name "AT4G17610"; oId "CUFF.1074.4"; nearest_ref "AT4G17610.1"; class_code "j"; tss_id "TSS30573";
Chr4	Cufflinks	exon	9808258	9808389	.	-	.	gene_id "XLOC_024716"; transcript_id "TCONS_00053627"; exon_number "12"; gene_name "AT4G17610"; oId "CUFF.1074.4"; nearest_ref "AT4G17610.1"; class_code "j"; tss_id "TSS30573";
Chr4	Cufflinks	exon	9808510	9808557	.	-	.	gene_id "XLOC_024716"; transcript_id "TCONS_00053627"; exon_number "13"; gene_name "AT4G17610"; oId "CUFF.1074.4"; nearest_ref "AT4G17610.1"; class_code "j"; tss_id "TSS30573";
Chr4	Cufflinks	exon	9808651	9808812	.	-	.	gene_id "XLOC_024716"; transcript_id "TCONS_00053627"; exon_number "14"; gene_name "AT4G17610"; oId "CUFF.1074.4"; nearest_ref "AT4G17610.1"; class_code "j"; tss_id "TSS30573";
Chr4	Cufflinks	exon	9808904	9809004	.	-	.	gene_id "XLOC_024716"; transcript_id "TCONS_00053627"; exon_number "15"; gene_name "AT4G17610"; oId "CUFF.1074.4"; nearest_ref "AT4G17610.1"; class_code "j"; tss_id "TSS30573";
Chr4	Cufflinks	exon	9809090	9809237	.	-	.	gene_id "XLOC_024716"; transcript_id "TCONS_00053627"; exon_number "16"; gene_name "AT4G17610"; oId "CUFF.1074.4"; nearest_ref "AT4G17610.1"; class_code "j"; tss_id "TSS30573";
Chr4	Cufflinks	exon	9809321	9809482	.	-	.	gene_id "XLOC_024716"; transcript_id "TCONS_00053627"; exon_number "17"; gene_name "AT4G17610"; oId "CUFF.1074.4"; nearest_ref "AT4G17610.1"; class_code "j"; tss_id "TSS30573";
Chr4	Cufflinks	exon	9809581	9809698	.	-	.	gene_id "XLOC_024716"; transcript_id "TCONS_00053627"; exon_number "18"; gene_name "AT4G17610"; oId "CUFF.1074.4"; nearest_ref "AT4G17610.1"; class_code "j"; tss_id "TSS30573";
Chr4	Cufflinks	exon	9809795	9809919	.	-	.	gene_id "XLOC_024716"; transcript_id "TCONS_00053627"; exon_number "19"; gene_name "AT4G17610"; oId "CUFF.1074.4"; nearest_ref "AT4G17610.1"; class_code "j"; tss_id "TSS30573";
Chr4	Cufflinks	exon	9810060	9810299	.	-	.	gene_id "XLOC_024716"; transcript_id "TCONS_00053627"; exon_number "20"; gene_name "AT4G17610"; oId "CUFF.1074.4"; nearest_ref "AT4G17610.1"; class_code "j"; tss_id "TSS30573";
Chr4	Cufflinks	exon	9810422	9810562	.	-	.	gene_id "XLOC_024716"; transcript_id "TCONS_00053627"; exon_number "21"; gene_name "AT4G17610"; oId "CUFF.1074.4"; nearest_ref "AT4G17610.1"; class_code "j"; tss_id "TSS30573";
Chr4	Cufflinks	exon	9810706	9810861	.	-	.	gene_id "XLOC_024716"; transcript_id "TCONS_00053627"; exon_number "22"; gene_name "AT4G17610"; oId "CUFF.1074.4"; nearest_ref "AT4G17610.1"; class_code "j"; tss_id "TSS30573";
Chr4	Cufflinks	exon	9810958	9811206	.	-	.	gene_id "XLOC_024716"; transcript_id "TCONS_00053627"; exon_number "23"; gene_name "AT4G17610"; oId "CUFF.1074.4"; nearest_ref "AT4G17610.1"; class_code "j"; tss_id "TSS30573";
Chr4	Cufflinks	exon	9811288	9811532	.	-	.	gene_id "XLOC_024716"; transcript_id "TCONS_00053627"; exon_number "24"; gene_name "AT4G17610"; oId "CUFF.1074.4"; nearest_ref "AT4G17610.1"; class_code "j"; tss_id "TSS30573";
Chr4	Cufflinks	exon	9811610	9811723	.	-	.	gene_id "XLOC_024716"; transcript_id "TCONS_00053627"; exon_number "25"; gene_name "AT4G17610"; oId "CUFF.1074.4"; nearest_ref "AT4G17610.1"; class_code "j"; tss_id "TSS30573";
Chr4	Cufflinks	exon	9811847	9812130	.	-	.	gene_id "XLOC_024716"; transcript_id "TCONS_00053627"; exon_number "26"; gene_name "AT4G17610"; oId "CUFF.1074.4"; nearest_ref "AT4G17610.1"; class_code "j"; tss_id "TSS30573";
Chr4	Cufflinks	exon	9812290	9812371	.	-	.	gene_id "XLOC_024716"; transcript_id "TCONS_00053627"; exon_number "27"; gene_name "AT4G17610"; oId "CUFF.1074.4"; nearest_ref "AT4G17610.1"; class_code "j"; tss_id "TSS30573";
Chr4	Cufflinks	exon	9812505	9812642	.	-	.	gene_id "XLOC_024716"; transcript_id "TCONS_00053627"; exon_number "28"; gene_name "AT4G17610"; oId "CUFF.1074.4"; nearest_ref "AT4G17610.1"; class_code "j"; tss_id "TSS30573";
Chr4	Cufflinks	exon	9812874	9813036	.	-	.	gene_id "XLOC_024716"; transcript_id "TCONS_00053627"; exon_number "29"; gene_name "AT4G17610"; oId "CUFF.1074.4"; nearest_ref "AT4G17610.1"; class_code "j"; tss_id "TSS30573";
Chr4	Cufflinks	exon	9813123	9813422	.	-	.	gene_id "XLOC_024716"; transcript_id "TCONS_00053627"; exon_number "30"; gene_name "AT4G17610"; oId "CUFF.1074.4"; nearest_ref "AT4G17610.1"; class_code "j"; tss_id "TSS30573";
Chr4	Cufflinks	exon	9813506	9813716	.	-	.	gene_id "XLOC_024716"; transcript_id "TCONS_00053627"; exon_number "31"; gene_name "AT4G17610"; oId "CUFF.1074.4"; nearest_ref "AT4G17610.1"; class_code "j"; tss_id "TSS30573";
Chr4	Cufflinks	exon	9813804	9814279	.	-	.	gene_id "XLOC_024716"; transcript_id "TCONS_00053627"; exon_number "32"; gene_name "AT4G17610"; oId "CUFF.1074.4"; nearest_ref "AT4G17610.1"; class_code "j"; tss_id "TSS30573";
Chr4	Cufflinks	exon	9814382	9814488	.	-	.	gene_id "XLOC_024716"; transcript_id "TCONS_00053627"; exon_number "33"; gene_name "AT4G17610"; oId "CUFF.1074.4"; nearest_ref "AT4G17610.1"; class_code "j"; tss_id "TSS30573";
Chr4	Cufflinks	exon	9814576	9814669	.	-	.	gene_id "XLOC_024716"; transcript_id "TCONS_00053627"; exon_number "34"; gene_name "AT4G17610"; oId "CUFF.1074.4"; nearest_ref "AT4G17610.1"; class_code "j"; tss_id "TSS30573";
Chr4	Cufflinks	exon	9814755	9815076	.	-	.	gene_id "XLOC_024716"; transcript_id "TCONS_00053627"; exon_number "35"; gene_name "AT4G17610"; oId "CUFF.1074.4"; nearest_ref "AT4G17610.1"; class_code "j"; tss_id "TSS30573";
Chr4	Cufflinks	exon	9805375	9805813	.	-	.	gene_id "XLOC_024716"; transcript_id "TCONS_00053625"; exon_number "1"; gene_name "AT4G17610"; oId "CUFF.1074.1"; nearest_ref "AT4G17610.1"; class_code "j"; tss_id "TSS30573";
Chr4	Cufflinks	exon	9805912	9806068	.	-	.	gene_id "XLOC_024716"; transcript_id "TCONS_00053625"; exon_number "2"; gene_name "AT4G17610"; oId "CUFF.1074.1"; nearest_ref "AT4G17610.1"; class_code "j"; tss_id "TSS30573";
Chr4	Cufflinks	exon	9806151	9806221	.	-	.	gene_id "XLOC_024716"; transcript_id "TCONS_00053625"; exon_number "3"; gene_name "AT4G17610"; oId "CUFF.1074.1"; nearest_ref "AT4G17610.1"; class_code "j"; tss_id "TSS30573";
Chr4	Cufflinks	exon	9806348	9806499	.	-	.	gene_id "XLOC_024716"; transcript_id "TCONS_00053625"; exon_number "4"; gene_name "AT4G17610"; oId "CUFF.1074.1"; nearest_ref "AT4G17610.1"; class_code "j"; tss_id "TSS30573";
Chr4	Cufflinks	exon	9806567	9806807	.	-	.	gene_id "XLOC_024716"; transcript_id "TCONS_00053625"; exon_number "5"; gene_name "AT4G17610"; oId "CUFF.1074.1"; nearest_ref "AT4G17610.1"; class_code "j"; tss_id "TSS30573";
Chr4	Cufflinks	exon	9806884	9806943	.	-	.	gene_id "XLOC_024716"; transcript_id "TCONS_00053625"; exon_number "6"; gene_name "AT4G17610"; oId "CUFF.1074.1"; nearest_ref "AT4G17610.1"; class_code "j"; tss_id "TSS30573";
Chr4	Cufflinks	exon	9807162	9807249	.	-	.	gene_id "XLOC_024716"; transcript_id "TCONS_00053625"; exon_number "7"; gene_name "AT4G17610"; oId "CUFF.1074.1"; nearest_ref "AT4G17610.1"; class_code "j"; tss_id "TSS30573";
Chr4	Cufflinks	exon	9807382	9807512	.	-	.	gene_id "XLOC_024716"; transcript_id "TCONS_00053625"; exon_number "8"; gene_name "AT4G17610"; oId "CUFF.1074.1"; nearest_ref "AT4G17610.1"; class_code "j"; tss_id "TSS30573";
Chr4	Cufflinks	exon	9807602	9807751	.	-	.	gene_id "XLOC_024716"; transcript_id "TCONS_00053625"; exon_number "9"; gene_name "AT4G17610"; oId "CUFF.1074.1"; nearest_ref "AT4G17610.1"; class_code "j"; tss_id "TSS30573";
Chr4	Cufflinks	exon	9807834	9807884	.	-	.	gene_id "XLOC_024716"; transcript_id "TCONS_00053625"; exon_number "10"; gene_name "AT4G17610"; oId "CUFF.1074.1"; nearest_ref "AT4G17610.1"; class_code "j"; tss_id "TSS30573";
Chr4	Cufflinks	exon	9808020	9808094	.	-	.	gene_id "XLOC_024716"; transcript_id "TCONS_00053625"; exon_number "11"; gene_name "AT4G17610"; oId "CUFF.1074.1"; nearest_ref "AT4G17610.1"; class_code "j"; tss_id "TSS30573";
Chr4	Cufflinks	exon	9808258	9808389	.	-	.	gene_id "XLOC_024716"; transcript_id "TCONS_00053625"; exon_number "12"; gene_name "AT4G17610"; oId "CUFF.1074.1"; nearest_ref "AT4G17610.1"; class_code "j"; tss_id "TSS30573";
Chr4	Cufflinks	exon	9808510	9808557	.	-	.	gene_id "XLOC_024716"; transcript_id "TCONS_00053625"; exon_number "13"; gene_name "AT4G17610"; oId "CUFF.1074.1"; nearest_ref "AT4G17610.1"; class_code "j"; tss_id "TSS30573";
Chr4	Cufflinks	exon	9808651	9808812	.	-	.	gene_id "XLOC_024716"; transcript_id "TCONS_00053625"; exon_number "14"; gene_name "AT4G17610"; oId "CUFF.1074.1"; nearest_ref "AT4G17610.1"; class_code "j"; tss_id "TSS30573";
Chr4	Cufflinks	exon	9808904	9809004	.	-	.	gene_id "XLOC_024716"; transcript_id "TCONS_00053625"; exon_number "15"; gene_name "AT4G17610"; oId "CUFF.1074.1"; nearest_ref "AT4G17610.1"; class_code "j"; tss_id "TSS30573";
Chr4	Cufflinks	exon	9809090	9809237	.	-	.	gene_id "XLOC_024716"; transcript_id "TCONS_00053625"; exon_number "16"; gene_name "AT4G17610"; oId "CUFF.1074.1"; nearest_ref "AT4G17610.1"; class_code "j"; tss_id "TSS30573";
Chr4	Cufflinks	exon	9809321	9809482	.	-	.	gene_id "XLOC_024716"; transcript_id "TCONS_00053625"; exon_number "17"; gene_name "AT4G17610"; oId "CUFF.1074.1"; nearest_ref "AT4G17610.1"; class_code "j"; tss_id "TSS30573";
Chr4	Cufflinks	exon	9809581	9809698	.	-	.	gene_id "XLOC_024716"; transcript_id "TCONS_00053625"; exon_number "18"; gene_name "AT4G17610"; oId "CUFF.1074.1"; nearest_ref "AT4G17610.1"; class_code "j"; tss_id "TSS30573";
Chr4	Cufflinks	exon	9809795	9809919	.	-	.	gene_id "XLOC_024716"; transcript_id "TCONS_00053625"; exon_number "19"; gene_name "AT4G17610"; oId "CUFF.1074.1"; nearest_ref "AT4G17610.1"; class_code "j"; tss_id "TSS30573";
Chr4	Cufflinks	exon	9810060	9810299	.	-	.	gene_id "XLOC_024716"; transcript_id "TCONS_00053625"; exon_number "20"; gene_name "AT4G17610"; oId "CUFF.1074.1"; nearest_ref "AT4G17610.1"; class_code "j"; tss_id "TSS30573";
Chr4	Cufflinks	exon	9810422	9810562	.	-	.	gene_id "XLOC_024716"; transcript_id "TCONS_00053625"; exon_number "21"; gene_name "AT4G17610"; oId "CUFF.1074.1"; nearest_ref "AT4G17610.1"; class_code "j"; tss_id "TSS30573";
Chr4	Cufflinks	exon	9810706	9810861	.	-	.	gene_id "XLOC_024716"; transcript_id "TCONS_00053625"; exon_number "22"; gene_name "AT4G17610"; oId "CUFF.1074.1"; nearest_ref "AT4G17610.1"; class_code "j"; tss_id "TSS30573";
Chr4	Cufflinks	exon	9810958	9811206	.	-	.	gene_id "XLOC_024716"; transcript_id "TCONS_00053625"; exon_number "23"; gene_name "AT4G17610"; oId "CUFF.1074.1"; nearest_ref "AT4G17610.1"; class_code "j"; tss_id "TSS30573";
Chr4	Cufflinks	exon	9811288	9811532	.	-	.	gene_id "XLOC_024716"; transcript_id "TCONS_00053625"; exon_number "24"; gene_name "AT4G17610"; oId "CUFF.1074.1"; nearest_ref "AT4G17610.1"; class_code "j"; tss_id "TSS30573";
Chr4	Cufflinks	exon	9811610	9811728	.	-	.	gene_id "XLOC_024716"; transcript_id "TCONS_00053625"; exon_number "25"; gene_name "AT4G17610"; oId "CUFF.1074.1"; nearest_ref "AT4G17610.1"; class_code "j"; tss_id "TSS30573";
Chr4	Cufflinks	exon	9811847	9812130	.	-	.	gene_id "XLOC_024716"; transcript_id "TCONS_00053625"; exon_number "26"; gene_name "AT4G17610"; oId "CUFF.1074.1"; nearest_ref "AT4G17610.1"; class_code "j"; tss_id "TSS30573";
Chr4	Cufflinks	exon	9812290	9812419	.	-	.	gene_id "XLOC_024716"; transcript_id "TCONS_00053625"; exon_number "27"; gene_name "AT4G17610"; oId "CUFF.1074.1"; nearest_ref "AT4G17610.1"; class_code "j"; tss_id "TSS30573";
Chr4	Cufflinks	exon	9812553	9812642	.	-	.	gene_id "XLOC_024716"; transcript_id "TCONS_00053625"; exon_number "28"; gene_name "AT4G17610"; oId "CUFF.1074.1"; nearest_ref "AT4G17610.1"; class_code "j"; tss_id "TSS30573";
Chr4	Cufflinks	exon	9812874	9813036	.	-	.	gene_id "XLOC_024716"; transcript_id "TCONS_00053625"; exon_number "29"; gene_name "AT4G17610"; oId "CUFF.1074.1"; nearest_ref "AT4G17610.1"; class_code "j"; tss_id "TSS30573";
Chr4	Cufflinks	exon	9813123	9813422	.	-	.	gene_id "XLOC_024716"; transcript_id "TCONS_00053625"; exon_number "30"; gene_name "AT4G17610"; oId "CUFF.1074.1"; nearest_ref "AT4G17610.1"; class_code "j"; tss_id "TSS30573";
Chr4	Cufflinks	exon	9813506	9813716	.	-	.	gene_id "XLOC_024716"; transcript_id "TCONS_00053625"; exon_number "31"; gene_name "AT4G17610"; oId "CUFF.1074.1"; nearest_ref "AT4G17610.1"; class_code "j"; tss_id "TSS30573";
Chr4	Cufflinks	exon	9813804	9814279	.	-	.	gene_id "XLOC_024716"; transcript_id "TCONS_00053625"; exon_number "32"; gene_name "AT4G17610"; oId "CUFF.1074.1"; nearest_ref "AT4G17610.1"; class_code "j"; tss_id "TSS30573";
Chr4	Cufflinks	exon	9814382	9814488	.	-	.	gene_id "XLOC_024716"; transcript_id "TCONS_00053625"; exon_number "33"; gene_name "AT4G17610"; oId "CUFF.1074.1"; nearest_ref "AT4G17610.1"; class_code "j"; tss_id "TSS30573";
Chr4	Cufflinks	exon	9814576	9814669	.	-	.	gene_id "XLOC_024716"; transcript_id "TCONS_00053625"; exon_number "34"; gene_name "AT4G17610"; oId "CUFF.1074.1"; nearest_ref "AT4G17610.1"; class_code "j"; tss_id "TSS30573";
Chr4	Cufflinks	exon	9814755	9815076	.	-	.	gene_id "XLOC_024716"; transcript_id "TCONS_00053625"; exon_number "35"; gene_name "AT4G17610"; oId "CUFF.1074.1"; nearest_ref "AT4G17610.1"; class_code "j"; tss_id "TSS30573";
Chr4	Cufflinks	exon	9805375	9805813	.	-	.	gene_id "XLOC_024716"; transcript_id "TCONS_00049522"; exon_number "1"; gene_name "AT4G17610"; oId "CUFF.1074.2"; nearest_ref "AT4G17610.1"; class_code "j"; tss_id "TSS30573";
Chr4	Cufflinks	exon	9805912	9806068	.	-	.	gene_id "XLOC_024716"; transcript_id "TCONS_00049522"; exon_number "2"; gene_name "AT4G17610"; oId "CUFF.1074.2"; nearest_ref "AT4G17610.1"; class_code "j"; tss_id "TSS30573";
Chr4	Cufflinks	exon	9806151	9806221	.	-	.	gene_id "XLOC_024716"; transcript_id "TCONS_00049522"; exon_number "3"; gene_name "AT4G17610"; oId "CUFF.1074.2"; nearest_ref "AT4G17610.1"; class_code "j"; tss_id "TSS30573";
Chr4	Cufflinks	exon	9806348	9806499	.	-	.	gene_id "XLOC_024716"; transcript_id "TCONS_00049522"; exon_number "4"; gene_name "AT4G17610"; oId "CUFF.1074.2"; nearest_ref "AT4G17610.1"; class_code "j"; tss_id "TSS30573";
Chr4	Cufflinks	exon	9806567	9806807	.	-	.	gene_id "XLOC_024716"; transcript_id "TCONS_00049522"; exon_number "5"; gene_name "AT4G17610"; oId "CUFF.1074.2"; nearest_ref "AT4G17610.1"; class_code "j"; tss_id "TSS30573";
Chr4	Cufflinks	exon	9806884	9806943	.	-	.	gene_id "XLOC_024716"; transcript_id "TCONS_00049522"; exon_number "6"; gene_name "AT4G17610"; oId "CUFF.1074.2"; nearest_ref "AT4G17610.1"; class_code "j"; tss_id "TSS30573";
Chr4	Cufflinks	exon	9807162	9807249	.	-	.	gene_id "XLOC_024716"; transcript_id "TCONS_00049522"; exon_number "7"; gene_name "AT4G17610"; oId "CUFF.1074.2"; nearest_ref "AT4G17610.1"; class_code "j"; tss_id "TSS30573";
Chr4	Cufflinks	exon	9807382	9807512	.	-	.	gene_id "XLOC_024716"; transcript_id "TCONS_00049522"; exon_number "8"; gene_name "AT4G17610"; oId "CUFF.1074.2"; nearest_ref "AT4G17610.1"; class_code "j"; tss_id "TSS30573";
Chr4	Cufflinks	exon	9807602	9807748	.	-	.	gene_id "XLOC_024716"; transcript_id "TCONS_00049522"; exon_number "9"; gene_name "AT4G17610"; oId "CUFF.1074.2"; nearest_ref "AT4G17610.1"; class_code "j"; tss_id "TSS30573";
Chr4	Cufflinks	exon	9807834	9807884	.	-	.	gene_id "XLOC_024716"; transcript_id "TCONS_00049522"; exon_number "10"; gene_name "AT4G17610"; oId "CUFF.1074.2"; nearest_ref "AT4G17610.1"; class_code "j"; tss_id "TSS30573";
Chr4	Cufflinks	exon	9808020	9808094	.	-	.	gene_id "XLOC_024716"; transcript_id "TCONS_00049522"; exon_number "11"; gene_name "AT4G17610"; oId "CUFF.1074.2"; nearest_ref "AT4G17610.1"; class_code "j"; tss_id "TSS30573";
Chr4	Cufflinks	exon	9808282	9808389	.	-	.	gene_id "XLOC_024716"; transcript_id "TCONS_00049522"; exon_number "12"; gene_name "AT4G17610"; oId "CUFF.1074.2"; nearest_ref "AT4G17610.1"; class_code "j"; tss_id "TSS30573";
Chr4	Cufflinks	exon	9808510	9808557	.	-	.	gene_id "XLOC_024716"; transcript_id "TCONS_00049522"; exon_number "13"; gene_name "AT4G17610"; oId "CUFF.1074.2"; nearest_ref "AT4G17610.1"; class_code "j"; tss_id "TSS30573";
Chr4	Cufflinks	exon	9808651	9808812	.	-	.	gene_id "XLOC_024716"; transcript_id "TCONS_00049522"; exon_number "14"; gene_name "AT4G17610"; oId "CUFF.1074.2"; nearest_ref "AT4G17610.1"; class_code "j"; tss_id "TSS30573";
Chr4	Cufflinks	exon	9808904	9809004	.	-	.	gene_id "XLOC_024716"; transcript_id "TCONS_00049522"; exon_number "15"; gene_name "AT4G17610"; oId "CUFF.1074.2"; nearest_ref "AT4G17610.1"; class_code "j"; tss_id "TSS30573";
Chr4	Cufflinks	exon	9809090	9809237	.	-	.	gene_id "XLOC_024716"; transcript_id "TCONS_00049522"; exon_number "16"; gene_name "AT4G17610"; oId "CUFF.1074.2"; nearest_ref "AT4G17610.1"; class_code "j"; tss_id "TSS30573";
Chr4	Cufflinks	exon	9809321	9809482	.	-	.	gene_id "XLOC_024716"; transcript_id "TCONS_00049522"; exon_number "17"; gene_name "AT4G17610"; oId "CUFF.1074.2"; nearest_ref "AT4G17610.1"; class_code "j"; tss_id "TSS30573";
Chr4	Cufflinks	exon	9809581	9809698	.	-	.	gene_id "XLOC_024716"; transcript_id "TCONS_00049522"; exon_number "18"; gene_name "AT4G17610"; oId "CUFF.1074.2"; nearest_ref "AT4G17610.1"; class_code "j"; tss_id "TSS30573";
Chr4	Cufflinks	exon	9809795	9809919	.	-	.	gene_id "XLOC_024716"; transcript_id "TCONS_00049522"; exon_number "19"; gene_name "AT4G17610"; oId "CUFF.1074.2"; nearest_ref "AT4G17610.1"; class_code "j"; tss_id "TSS30573";
Chr4	Cufflinks	exon	9810060	9810299	.	-	.	gene_id "XLOC_024716"; transcript_id "TCONS_00049522"; exon_number "20"; gene_name "AT4G17610"; oId "CUFF.1074.2"; nearest_ref "AT4G17610.1"; class_code "j"; tss_id "TSS30573";
Chr4	Cufflinks	exon	9810422	9810562	.	-	.	gene_id "XLOC_024716"; transcript_id "TCONS_00049522"; exon_number "21"; gene_name "AT4G17610"; oId "CUFF.1074.2"; nearest_ref "AT4G17610.1"; class_code "j"; tss_id "TSS30573";
Chr4	Cufflinks	exon	9810706	9810861	.	-	.	gene_id "XLOC_024716"; transcript_id "TCONS_00049522"; exon_number "22"; gene_name "AT4G17610"; oId "CUFF.1074.2"; nearest_ref "AT4G17610.1"; class_code "j"; tss_id "TSS30573";
Chr4	Cufflinks	exon	9810958	9811206	.	-	.	gene_id "XLOC_024716"; transcript_id "TCONS_00049522"; exon_number "23"; gene_name "AT4G17610"; oId "CUFF.1074.2"; nearest_ref "AT4G17610.1"; class_code "j"; tss_id "TSS30573";
Chr4	Cufflinks	exon	9811288	9811532	.	-	.	gene_id "XLOC_024716"; transcript_id "TCONS_00049522"; exon_number "24"; gene_name "AT4G17610"; oId "CUFF.1074.2"; nearest_ref "AT4G17610.1"; class_code "j"; tss_id "TSS30573";
Chr4	Cufflinks	exon	9811610	9811786	.	-	.	gene_id "XLOC_024716"; transcript_id "TCONS_00049522"; exon_number "25"; gene_name "AT4G17610"; oId "CUFF.1074.2"; nearest_ref "AT4G17610.1"; class_code "j"; tss_id "TSS30573";
Chr4	Cufflinks	exon	9811847	9812130	.	-	.	gene_id "XLOC_024716"; transcript_id "TCONS_00049522"; exon_number "26"; gene_name "AT4G17610"; oId "CUFF.1074.2"; nearest_ref "AT4G17610.1"; class_code "j"; tss_id "TSS30573";
Chr4	Cufflinks	exon	9812290	9812371	.	-	.	gene_id "XLOC_024716"; transcript_id "TCONS_00049522"; exon_number "27"; gene_name "AT4G17610"; oId "CUFF.1074.2"; nearest_ref "AT4G17610.1"; class_code "j"; tss_id "TSS30573";
Chr4	Cufflinks	exon	9812505	9812642	.	-	.	gene_id "XLOC_024716"; transcript_id "TCONS_00049522"; exon_number "28"; gene_name "AT4G17610"; oId "CUFF.1074.2"; nearest_ref "AT4G17610.1"; class_code "j"; tss_id "TSS30573";
Chr4	Cufflinks	exon	9812874	9813036	.	-	.	gene_id "XLOC_024716"; transcript_id "TCONS_00049522"; exon_number "29"; gene_name "AT4G17610"; oId "CUFF.1074.2"; nearest_ref "AT4G17610.1"; class_code "j"; tss_id "TSS30573";
Chr4	Cufflinks	exon	9813123	9813422	.	-	.	gene_id "XLOC_024716"; transcript_id "TCONS_00049522"; exon_number "30"; gene_name "AT4G17610"; oId "CUFF.1074.2"; nearest_ref "AT4G17610.1"; class_code "j"; tss_id "TSS30573";
Chr4	Cufflinks	exon	9813506	9813716	.	-	.	gene_id "XLOC_024716"; transcript_id "TCONS_00049522"; exon_number "31"; gene_name "AT4G17610"; oId "CUFF.1074.2"; nearest_ref "AT4G17610.1"; class_code "j"; tss_id "TSS30573";
Chr4	Cufflinks	exon	9813804	9814279	.	-	.	gene_id "XLOC_024716"; transcript_id "TCONS_00049522"; exon_number "32"; gene_name "AT4G17610"; oId "CUFF.1074.2"; nearest_ref "AT4G17610.1"; class_code "j"; tss_id "TSS30573";
Chr4	Cufflinks	exon	9814382	9814488	.	-	.	gene_id "XLOC_024716"; transcript_id "TCONS_00049522"; exon_number "33"; gene_name "AT4G17610"; oId "CUFF.1074.2"; nearest_ref "AT4G17610.1"; class_code "j"; tss_id "TSS30573";
Chr4	Cufflinks	exon	9814576	9814669	.	-	.	gene_id "XLOC_024716"; transcript_id "TCONS_00049522"; exon_number "34"; gene_name "AT4G17610"; oId "CUFF.1074.2"; nearest_ref "AT4G17610.1"; class_code "j"; tss_id "TSS30573";
Chr4	Cufflinks	exon	9814755	9815076	.	-	.	gene_id "XLOC_024716"; transcript_id "TCONS_00049522"; exon_number "35"; gene_name "AT4G17610"; oId "CUFF.1074.2"; nearest_ref "AT4G17610.1"; class_code "j"; tss_id "TSS30573";
Chr4	Cufflinks	exon	9805513	9805813	.	-	.	gene_id "XLOC_024716"; transcript_id "TCONS_00049523"; exon_number "1"; gene_name "AT4G17610"; oId "AT4G17610.1"; nearest_ref "AT4G17610.1"; class_code "="; tss_id "TSS30574"; p_id "P23605";
Chr4	Cufflinks	exon	9805912	9806068	.	-	.	gene_id "XLOC_024716"; transcript_id "TCONS_00049523"; exon_number "2"; gene_name "AT4G17610"; oId "AT4G17610.1"; nearest_ref "AT4G17610.1"; class_code "="; tss_id "TSS30574"; p_id "P23605";
Chr4	Cufflinks	exon	9806151	9806221	.	-	.	gene_id "XLOC_024716"; transcript_id "TCONS_00049523"; exon_number "3"; gene_name "AT4G17610"; oId "AT4G17610.1"; nearest_ref "AT4G17610.1"; class_code "="; tss_id "TSS30574"; p_id "P23605";
Chr4	Cufflinks	exon	9806348	9806499	.	-	.	gene_id "XLOC_024716"; transcript_id "TCONS_00049523"; exon_number "4"; gene_name "AT4G17610"; oId "AT4G17610.1"; nearest_ref "AT4G17610.1"; class_code "="; tss_id "TSS30574"; p_id "P23605";
Chr4	Cufflinks	exon	9806567	9806807	.	-	.	gene_id "XLOC_024716"; transcript_id "TCONS_00049523"; exon_number "5"; gene_name "AT4G17610"; oId "AT4G17610.1"; nearest_ref "AT4G17610.1"; class_code "="; tss_id "TSS30574"; p_id "P23605";
Chr4	Cufflinks	exon	9806884	9806943	.	-	.	gene_id "XLOC_024716"; transcript_id "TCONS_00049523"; exon_number "6"; gene_name "AT4G17610"; oId "AT4G17610.1"; nearest_ref "AT4G17610.1"; class_code "="; tss_id "TSS30574"; p_id "P23605";
Chr4	Cufflinks	exon	9807162	9807249	.	-	.	gene_id "XLOC_024716"; transcript_id "TCONS_00049523"; exon_number "7"; gene_name "AT4G17610"; oId "AT4G17610.1"; nearest_ref "AT4G17610.1"; class_code "="; tss_id "TSS30574"; p_id "P23605";
Chr4	Cufflinks	exon	9807382	9807512	.	-	.	gene_id "XLOC_024716"; transcript_id "TCONS_00049523"; exon_number "8"; gene_name "AT4G17610"; oId "AT4G17610.1"; nearest_ref "AT4G17610.1"; class_code "="; tss_id "TSS30574"; p_id "P23605";
Chr4	Cufflinks	exon	9807602	9807717	.	-	.	gene_id "XLOC_024716"; transcript_id "TCONS_00049523"; exon_number "9"; gene_name "AT4G17610"; oId "AT4G17610.1"; nearest_ref "AT4G17610.1"; class_code "="; tss_id "TSS30574"; p_id "P23605";
Chr4	Cufflinks	exon	9807800	9807884	.	-	.	gene_id "XLOC_024716"; transcript_id "TCONS_00049523"; exon_number "10"; gene_name "AT4G17610"; oId "AT4G17610.1"; nearest_ref "AT4G17610.1"; class_code "="; tss_id "TSS30574"; p_id "P23605";
Chr4	Cufflinks	exon	9808020	9808094	.	-	.	gene_id "XLOC_024716"; transcript_id "TCONS_00049523"; exon_number "11"; gene_name "AT4G17610"; oId "AT4G17610.1"; nearest_ref "AT4G17610.1"; class_code "="; tss_id "TSS30574"; p_id "P23605";
Chr4	Cufflinks	exon	9808258	9808389	.	-	.	gene_id "XLOC_024716"; transcript_id "TCONS_00049523"; exon_number "12"; gene_name "AT4G17610"; oId "AT4G17610.1"; nearest_ref "AT4G17610.1"; class_code "="; tss_id "TSS30574"; p_id "P23605";
Chr4	Cufflinks	exon	9808510	9808557	.	-	.	gene_id "XLOC_024716"; transcript_id "TCONS_00049523"; exon_number "13"; gene_name "AT4G17610"; oId "AT4G17610.1"; nearest_ref "AT4G17610.1"; class_code "="; tss_id "TSS30574"; p_id "P23605";
Chr4	Cufflinks	exon	9808651	9808812	.	-	.	gene_id "XLOC_024716"; transcript_id "TCONS_00049523"; exon_number "14"; gene_name "AT4G17610"; oId "AT4G17610.1"; nearest_ref "AT4G17610.1"; class_code "="; tss_id "TSS30574"; p_id "P23605";
Chr4	Cufflinks	exon	9808904	9809004	.	-	.	gene_id "XLOC_024716"; transcript_id "TCONS_00049523"; exon_number "15"; gene_name "AT4G17610"; oId "AT4G17610.1"; nearest_ref "AT4G17610.1"; class_code "="; tss_id "TSS30574"; p_id "P23605";
Chr4	Cufflinks	exon	9809090	9809237	.	-	.	gene_id "XLOC_024716"; transcript_id "TCONS_00049523"; exon_number "16"; gene_name "AT4G17610"; oId "AT4G17610.1"; nearest_ref "AT4G17610.1"; class_code "="; tss_id "TSS30574"; p_id "P23605";
Chr4	Cufflinks	exon	9809321	9809482	.	-	.	gene_id "XLOC_024716"; transcript_id "TCONS_00049523"; exon_number "17"; gene_name "AT4G17610"; oId "AT4G17610.1"; nearest_ref "AT4G17610.1"; class_code "="; tss_id "TSS30574"; p_id "P23605";
Chr4	Cufflinks	exon	9809581	9809698	.	-	.	gene_id "XLOC_024716"; transcript_id "TCONS_00049523"; exon_number "18"; gene_name "AT4G17610"; oId "AT4G17610.1"; nearest_ref "AT4G17610.1"; class_code "="; tss_id "TSS30574"; p_id "P23605";
Chr4	Cufflinks	exon	9809795	9809919	.	-	.	gene_id "XLOC_024716"; transcript_id "TCONS_00049523"; exon_number "19"; gene_name "AT4G17610"; oId "AT4G17610.1"; nearest_ref "AT4G17610.1"; class_code "="; tss_id "TSS30574"; p_id "P23605";
Chr4	Cufflinks	exon	9810060	9810299	.	-	.	gene_id "XLOC_024716"; transcript_id "TCONS_00049523"; exon_number "20"; gene_name "AT4G17610"; oId "AT4G17610.1"; nearest_ref "AT4G17610.1"; class_code "="; tss_id "TSS30574"; p_id "P23605";
Chr4	Cufflinks	exon	9810422	9810562	.	-	.	gene_id "XLOC_024716"; transcript_id "TCONS_00049523"; exon_number "21"; gene_name "AT4G17610"; oId "AT4G17610.1"; nearest_ref "AT4G17610.1"; class_code "="; tss_id "TSS30574"; p_id "P23605";
Chr4	Cufflinks	exon	9810706	9810861	.	-	.	gene_id "XLOC_024716"; transcript_id "TCONS_00049523"; exon_number "22"; gene_name "AT4G17610"; oId "AT4G17610.1"; nearest_ref "AT4G17610.1"; class_code "="; tss_id "TSS30574"; p_id "P23605";
Chr4	Cufflinks	exon	9810958	9811206	.	-	.	gene_id "XLOC_024716"; transcript_id "TCONS_00049523"; exon_number "23"; gene_name "AT4G17610"; oId "AT4G17610.1"; nearest_ref "AT4G17610.1"; class_code "="; tss_id "TSS30574"; p_id "P23605";
Chr4	Cufflinks	exon	9811288	9811532	.	-	.	gene_id "XLOC_024716"; transcript_id "TCONS_00049523"; exon_number "24"; gene_name "AT4G17610"; oId "AT4G17610.1"; nearest_ref "AT4G17610.1"; class_code "="; tss_id "TSS30574"; p_id "P23605";
Chr4	Cufflinks	exon	9811610	9811786	.	-	.	gene_id "XLOC_024716"; transcript_id "TCONS_00049523"; exon_number "25"; gene_name "AT4G17610"; oId "AT4G17610.1"; nearest_ref "AT4G17610.1"; class_code "="; tss_id "TSS30574"; p_id "P23605";
Chr4	Cufflinks	exon	9811847	9812130	.	-	.	gene_id "XLOC_024716"; transcript_id "TCONS_00049523"; exon_number "26"; gene_name "AT4G17610"; oId "AT4G17610.1"; nearest_ref "AT4G17610.1"; class_code "="; tss_id "TSS30574"; p_id "P23605";
Chr4	Cufflinks	exon	9812290	9812371	.	-	.	gene_id "XLOC_024716"; transcript_id "TCONS_00049523"; exon_number "27"; gene_name "AT4G17610"; oId "AT4G17610.1"; nearest_ref "AT4G17610.1"; class_code "="; tss_id "TSS30574"; p_id "P23605";
Chr4	Cufflinks	exon	9812505	9812642	.	-	.	gene_id "XLOC_024716"; transcript_id "TCONS_00049523"; exon_number "28"; gene_name "AT4G17610"; oId "AT4G17610.1"; nearest_ref "AT4G17610.1"; class_code "="; tss_id "TSS30574"; p_id "P23605";
Chr4	Cufflinks	exon	9812874	9813036	.	-	.	gene_id "XLOC_024716"; transcript_id "TCONS_00049523"; exon_number "29"; gene_name "AT4G17610"; oId "AT4G17610.1"; nearest_ref "AT4G17610.1"; class_code "="; tss_id "TSS30574"; p_id "P23605";
Chr4	Cufflinks	exon	9813123	9813422	.	-	.	gene_id "XLOC_024716"; transcript_id "TCONS_00049523"; exon_number "30"; gene_name "AT4G17610"; oId "AT4G17610.1"; nearest_ref "AT4G17610.1"; class_code "="; tss_id "TSS30574"; p_id "P23605";
Chr4	Cufflinks	exon	9813506	9813716	.	-	.	gene_id "XLOC_024716"; transcript_id "TCONS_00049523"; exon_number "31"; gene_name "AT4G17610"; oId "AT4G17610.1"; nearest_ref "AT4G17610.1"; class_code "="; tss_id "TSS30574"; p_id "P23605";
Chr4	Cufflinks	exon	9813804	9814279	.	-	.	gene_id "XLOC_024716"; transcript_id "TCONS_00049523"; exon_number "32"; gene_name "AT4G17610"; oId "AT4G17610.1"; nearest_ref "AT4G17610.1"; class_code "="; tss_id "TSS30574"; p_id "P23605";
Chr4	Cufflinks	exon	9814382	9814488	.	-	.	gene_id "XLOC_024716"; transcript_id "TCONS_00049523"; exon_number "33"; gene_name "AT4G17610"; oId "AT4G17610.1"; nearest_ref "AT4G17610.1"; class_code "="; tss_id "TSS30574"; p_id "P23605";
Chr4	Cufflinks	exon	9814576	9814669	.	-	.	gene_id "XLOC_024716"; transcript_id "TCONS_00049523"; exon_number "34"; gene_name "AT4G17610"; oId "AT4G17610.1"; nearest_ref "AT4G17610.1"; class_code "="; tss_id "TSS30574"; p_id "P23605";
Chr4	Cufflinks	exon	9814755	9814910	.	-	.	gene_id "XLOC_024716"; transcript_id "TCONS_00049523"; exon_number "35"; gene_name "AT4G17610"; oId "AT4G17610.1"; nearest_ref "AT4G17610.1"; class_code "="; tss_id "TSS30574"; p_id "P23605";
Chr4	Cufflinks	exon	9811782	9812130	.	-	.	gene_id "XLOC_024716"; transcript_id "TCONS_00053628"; exon_number "1"; gene_name "AT4G17610"; oId "CUFF.1074.6"; nearest_ref "AT4G17610.1"; class_code "j"; tss_id "TSS30573";
Chr4	Cufflinks	exon	9812290	9812371	.	-	.	gene_id "XLOC_024716"; transcript_id "TCONS_00053628"; exon_number "2"; gene_name "AT4G17610"; oId "CUFF.1074.6"; nearest_ref "AT4G17610.1"; class_code "j"; tss_id "TSS30573";
Chr4	Cufflinks	exon	9812505	9812642	.	-	.	gene_id "XLOC_024716"; transcript_id "TCONS_00053628"; exon_number "3"; gene_name "AT4G17610"; oId "CUFF.1074.6"; nearest_ref "AT4G17610.1"; class_code "j"; tss_id "TSS30573";
Chr4	Cufflinks	exon	9812874	9813036	.	-	.	gene_id "XLOC_024716"; transcript_id "TCONS_00053628"; exon_number "4"; gene_name "AT4G17610"; oId "CUFF.1074.6"; nearest_ref "AT4G17610.1"; class_code "j"; tss_id "TSS30573";
Chr4	Cufflinks	exon	9813123	9813422	.	-	.	gene_id "XLOC_024716"; transcript_id "TCONS_00053628"; exon_number "5"; gene_name "AT4G17610"; oId "CUFF.1074.6"; nearest_ref "AT4G17610.1"; class_code "j"; tss_id "TSS30573";
Chr4	Cufflinks	exon	9813506	9813716	.	-	.	gene_id "XLOC_024716"; transcript_id "TCONS_00053628"; exon_number "6"; gene_name "AT4G17610"; oId "CUFF.1074.6"; nearest_ref "AT4G17610.1"; class_code "j"; tss_id "TSS30573";
Chr4	Cufflinks	exon	9813804	9814279	.	-	.	gene_id "XLOC_024716"; transcript_id "TCONS_00053628"; exon_number "7"; gene_name "AT4G17610"; oId "CUFF.1074.6"; nearest_ref "AT4G17610.1"; class_code "j"; tss_id "TSS30573";
Chr4	Cufflinks	exon	9814382	9814488	.	-	.	gene_id "XLOC_024716"; transcript_id "TCONS_00053628"; exon_number "8"; gene_name "AT4G17610"; oId "CUFF.1074.6"; nearest_ref "AT4G17610.1"; class_code "j"; tss_id "TSS30573";
Chr4	Cufflinks	exon	9814576	9814669	.	-	.	gene_id "XLOC_024716"; transcript_id "TCONS_00053628"; exon_number "9"; gene_name "AT4G17610"; oId "CUFF.1074.6"; nearest_ref "AT4G17610.1"; class_code "j"; tss_id "TSS30573";
Chr4	Cufflinks	exon	9814755	9815076	.	-	.	gene_id "XLOC_024716"; transcript_id "TCONS_00053628"; exon_number "10"; gene_name "AT4G17610"; oId "CUFF.1074.6"; nearest_ref "AT4G17610.1"; class_code "j"; tss_id "TSS30573";
Chr4	Cufflinks	exon	9815203	9815274	.	-	.	gene_id "XLOC_024717"; transcript_id "TCONS_00049524"; exon_number "1"; gene_name "AT4G17612"; oId "AT4G17612.1"; nearest_ref "AT4G17612.1"; class_code "="; tss_id "TSS30575";
Chr4	Cufflinks	exon	9817150	9817874	.	-	.	gene_id "XLOC_024718"; transcript_id "TCONS_00053629"; exon_number "1"; gene_name "CBL1"; oId "CUFF.1076.1"; nearest_ref "AT4G17615.2"; class_code "x"; tss_id "TSS30577";
Chr4	Cufflinks	exon	9833661	9834137	.	-	.	gene_id "XLOC_024719"; transcript_id "TCONS_00049526"; exon_number "1"; gene_name "AT4G17670"; oId "AT4G17670.1"; nearest_ref "AT4G17670.1"; class_code "="; tss_id "TSS30578"; p_id "P23606";
Chr4	Cufflinks	exon	9834374	9834727	.	-	.	gene_id "XLOC_024719"; transcript_id "TCONS_00049526"; exon_number "2"; gene_name "AT4G17670"; oId "AT4G17670.1"; nearest_ref "AT4G17670.1"; class_code "="; tss_id "TSS30578"; p_id "P23606";
Chr4	Cufflinks	exon	9834281	9834766	.	-	.	gene_id "XLOC_024719"; transcript_id "TCONS_00054648"; exon_number "1"; gene_name "AT4G17670"; oId "CUFF.488.2"; nearest_ref "AT4G17670.1"; class_code "e"; tss_id "TSS30578";
Chr4	Cufflinks	exon	9842537	9843750	.	-	.	gene_id "XLOC_024720"; transcript_id "TCONS_00049527"; exon_number "1"; gene_name "AT4G17680"; oId "CUFF.8460.1"; nearest_ref "AT4G17680.1"; class_code "j"; tss_id "TSS30579";
Chr4	Cufflinks	exon	9843998	9844095	.	-	.	gene_id "XLOC_024720"; transcript_id "TCONS_00049527"; exon_number "2"; gene_name "AT4G17680"; oId "CUFF.8460.1"; nearest_ref "AT4G17680.1"; class_code "j"; tss_id "TSS30579";
Chr4	Cufflinks	exon	9842733	9843900	.	-	.	gene_id "XLOC_024720"; transcript_id "TCONS_00053630"; exon_number "1"; gene_name "AT4G17680"; oId "CUFF.1079.1"; nearest_ref "AT4G17680.1"; class_code "j"; tss_id "TSS30580";
Chr4	Cufflinks	exon	9843998	9844265	.	-	.	gene_id "XLOC_024720"; transcript_id "TCONS_00053630"; exon_number "2"; gene_name "AT4G17680"; oId "CUFF.1079.1"; nearest_ref "AT4G17680.1"; class_code "j"; tss_id "TSS30580";
Chr4	Cufflinks	exon	9842872	9843427	.	-	.	gene_id "XLOC_024720"; transcript_id "TCONS_00049528"; exon_number "1"; gene_name "AT4G17680"; oId "AT4G17680.1"; nearest_ref "AT4G17680.1"; class_code "="; tss_id "TSS30579"; p_id "P23607";
Chr4	Cufflinks	exon	9843500	9843750	.	-	.	gene_id "XLOC_024720"; transcript_id "TCONS_00049528"; exon_number "2"; gene_name "AT4G17680"; oId "AT4G17680.1"; nearest_ref "AT4G17680.1"; class_code "="; tss_id "TSS30579"; p_id "P23607";
Chr4	Cufflinks	exon	9843830	9843900	.	-	.	gene_id "XLOC_024720"; transcript_id "TCONS_00049528"; exon_number "3"; gene_name "AT4G17680"; oId "AT4G17680.1"; nearest_ref "AT4G17680.1"; class_code "="; tss_id "TSS30579"; p_id "P23607";
Chr4	Cufflinks	exon	9843998	9844095	.	-	.	gene_id "XLOC_024720"; transcript_id "TCONS_00049528"; exon_number "4"; gene_name "AT4G17680"; oId "AT4G17680.1"; nearest_ref "AT4G17680.1"; class_code "="; tss_id "TSS30579"; p_id "P23607";
Chr4	Cufflinks	exon	9842872	9843427	.	-	.	gene_id "XLOC_024720"; transcript_id "TCONS_00049529"; exon_number "1"; gene_name "AT4G17680"; oId "AT4G17680.2"; nearest_ref "AT4G17680.2"; class_code "="; tss_id "TSS30580"; p_id "P23608";
Chr4	Cufflinks	exon	9843500	9843900	.	-	.	gene_id "XLOC_024720"; transcript_id "TCONS_00049529"; exon_number "2"; gene_name "AT4G17680"; oId "AT4G17680.2"; nearest_ref "AT4G17680.2"; class_code "="; tss_id "TSS30580"; p_id "P23608";
Chr4	Cufflinks	exon	9843998	9844265	.	-	.	gene_id "XLOC_024720"; transcript_id "TCONS_00049529"; exon_number "3"; gene_name "AT4G17680"; oId "AT4G17680.2"; nearest_ref "AT4G17680.2"; class_code "="; tss_id "TSS30580"; p_id "P23608";
Chr4	Cufflinks	exon	9847872	9848268	.	-	.	gene_id "XLOC_024721"; transcript_id "TCONS_00049530"; exon_number "1"; gene_name "KAN3"; oId "CUFF.8461.1"; nearest_ref "AT4G17695.1"; class_code "j"; tss_id "TSS30581";
Chr4	Cufflinks	exon	9848658	9848718	.	-	.	gene_id "XLOC_024721"; transcript_id "TCONS_00049530"; exon_number "2"; gene_name "KAN3"; oId "CUFF.8461.1"; nearest_ref "AT4G17695.1"; class_code "j"; tss_id "TSS30581";
Chr4	Cufflinks	exon	9848930	9849138	.	-	.	gene_id "XLOC_024721"; transcript_id "TCONS_00049530"; exon_number "3"; gene_name "KAN3"; oId "CUFF.8461.1"; nearest_ref "AT4G17695.1"; class_code "j"; tss_id "TSS30581";
Chr4	Cufflinks	exon	9849919	9849995	.	-	.	gene_id "XLOC_024721"; transcript_id "TCONS_00049530"; exon_number "4"; gene_name "KAN3"; oId "CUFF.8461.1"; nearest_ref "AT4G17695.1"; class_code "j"; tss_id "TSS30581";
Chr4	Cufflinks	exon	9850134	9850774	.	-	.	gene_id "XLOC_024721"; transcript_id "TCONS_00049530"; exon_number "5"; gene_name "KAN3"; oId "CUFF.8461.1"; nearest_ref "AT4G17695.1"; class_code "j"; tss_id "TSS30581";
Chr4	Cufflinks	exon	9848032	9848268	.	-	.	gene_id "XLOC_024721"; transcript_id "TCONS_00049531"; exon_number "1"; gene_name "KAN3"; oId "AT4G17695.1"; nearest_ref "AT4G17695.1"; class_code "="; tss_id "TSS30581"; p_id "P23609";
Chr4	Cufflinks	exon	9848658	9848718	.	-	.	gene_id "XLOC_024721"; transcript_id "TCONS_00049531"; exon_number "2"; gene_name "KAN3"; oId "AT4G17695.1"; nearest_ref "AT4G17695.1"; class_code "="; tss_id "TSS30581"; p_id "P23609";
Chr4	Cufflinks	exon	9848930	9849014	.	-	.	gene_id "XLOC_024721"; transcript_id "TCONS_00049531"; exon_number "3"; gene_name "KAN3"; oId "AT4G17695.1"; nearest_ref "AT4G17695.1"; class_code "="; tss_id "TSS30581"; p_id "P23609";
Chr4	Cufflinks	exon	9849093	9849138	.	-	.	gene_id "XLOC_024721"; transcript_id "TCONS_00049531"; exon_number "4"; gene_name "KAN3"; oId "AT4G17695.1"; nearest_ref "AT4G17695.1"; class_code "="; tss_id "TSS30581"; p_id "P23609";
Chr4	Cufflinks	exon	9849919	9849995	.	-	.	gene_id "XLOC_024721"; transcript_id "TCONS_00049531"; exon_number "5"; gene_name "KAN3"; oId "AT4G17695.1"; nearest_ref "AT4G17695.1"; class_code "="; tss_id "TSS30581"; p_id "P23609";
Chr4	Cufflinks	exon	9850134	9850704	.	-	.	gene_id "XLOC_024721"; transcript_id "TCONS_00049531"; exon_number "6"; gene_name "KAN3"; oId "AT4G17695.1"; nearest_ref "AT4G17695.1"; class_code "="; tss_id "TSS30581"; p_id "P23609";
Chr4	Cufflinks	exon	9848032	9848268	.	-	.	gene_id "XLOC_024721"; transcript_id "TCONS_00053631"; exon_number "1"; gene_name "KAN3"; oId "CUFF.1080.2"; nearest_ref "AT4G17695.1"; class_code "j"; tss_id "TSS30582";
Chr4	Cufflinks	exon	9848681	9848718	.	-	.	gene_id "XLOC_024721"; transcript_id "TCONS_00053631"; exon_number "2"; gene_name "KAN3"; oId "CUFF.1080.2"; nearest_ref "AT4G17695.1"; class_code "j"; tss_id "TSS30582";
Chr4	Cufflinks	exon	9848930	9849014	.	-	.	gene_id "XLOC_024721"; transcript_id "TCONS_00053631"; exon_number "3"; gene_name "KAN3"; oId "CUFF.1080.2"; nearest_ref "AT4G17695.1"; class_code "j"; tss_id "TSS30582";
Chr4	Cufflinks	exon	9849093	9849138	.	-	.	gene_id "XLOC_024721"; transcript_id "TCONS_00053631"; exon_number "4"; gene_name "KAN3"; oId "CUFF.1080.2"; nearest_ref "AT4G17695.1"; class_code "j"; tss_id "TSS30582";
Chr4	Cufflinks	exon	9849919	9849995	.	-	.	gene_id "XLOC_024721"; transcript_id "TCONS_00053631"; exon_number "5"; gene_name "KAN3"; oId "CUFF.1080.2"; nearest_ref "AT4G17695.1"; class_code "j"; tss_id "TSS30582";
Chr4	Cufflinks	exon	9850134	9850887	.	-	.	gene_id "XLOC_024721"; transcript_id "TCONS_00053631"; exon_number "6"; gene_name "KAN3"; oId "CUFF.1080.2"; nearest_ref "AT4G17695.1"; class_code "j"; tss_id "TSS30582";
Chr4	Cufflinks	exon	9856296	9856695	.	-	.	gene_id "XLOC_024722"; transcript_id "TCONS_00049532"; exon_number "1"; gene_name "HDG4"; oId "AT4G17710.1"; nearest_ref "AT4G17710.1"; class_code "="; tss_id "TSS30583"; p_id "P23610";
Chr4	Cufflinks	exon	9856780	9856875	.	-	.	gene_id "XLOC_024722"; transcript_id "TCONS_00049532"; exon_number "2"; gene_name "HDG4"; oId "AT4G17710.1"; nearest_ref "AT4G17710.1"; class_code "="; tss_id "TSS30583"; p_id "P23610";
Chr4	Cufflinks	exon	9856950	9857185	.	-	.	gene_id "XLOC_024722"; transcript_id "TCONS_00049532"; exon_number "3"; gene_name "HDG4"; oId "AT4G17710.1"; nearest_ref "AT4G17710.1"; class_code "="; tss_id "TSS30583"; p_id "P23610";
Chr4	Cufflinks	exon	9857274	9857658	.	-	.	gene_id "XLOC_024722"; transcript_id "TCONS_00049532"; exon_number "4"; gene_name "HDG4"; oId "AT4G17710.1"; nearest_ref "AT4G17710.1"; class_code "="; tss_id "TSS30583"; p_id "P23610";
Chr4	Cufflinks	exon	9857746	9857844	.	-	.	gene_id "XLOC_024722"; transcript_id "TCONS_00049532"; exon_number "5"; gene_name "HDG4"; oId "AT4G17710.1"; nearest_ref "AT4G17710.1"; class_code "="; tss_id "TSS30583"; p_id "P23610";
Chr4	Cufflinks	exon	9857931	9858290	.	-	.	gene_id "XLOC_024722"; transcript_id "TCONS_00049532"; exon_number "6"; gene_name "HDG4"; oId "AT4G17710.1"; nearest_ref "AT4G17710.1"; class_code "="; tss_id "TSS30583"; p_id "P23610";
Chr4	Cufflinks	exon	9858367	9858519	.	-	.	gene_id "XLOC_024722"; transcript_id "TCONS_00049532"; exon_number "7"; gene_name "HDG4"; oId "AT4G17710.1"; nearest_ref "AT4G17710.1"; class_code "="; tss_id "TSS30583"; p_id "P23610";
Chr4	Cufflinks	exon	9858667	9858784	.	-	.	gene_id "XLOC_024722"; transcript_id "TCONS_00049532"; exon_number "8"; gene_name "HDG4"; oId "AT4G17710.1"; nearest_ref "AT4G17710.1"; class_code "="; tss_id "TSS30583"; p_id "P23610";
Chr4	Cufflinks	exon	9858892	9859055	.	-	.	gene_id "XLOC_024722"; transcript_id "TCONS_00049532"; exon_number "9"; gene_name "HDG4"; oId "AT4G17710.1"; nearest_ref "AT4G17710.1"; class_code "="; tss_id "TSS30583"; p_id "P23610";
Chr4	Cufflinks	exon	9859139	9859288	.	-	.	gene_id "XLOC_024722"; transcript_id "TCONS_00049532"; exon_number "10"; gene_name "HDG4"; oId "AT4G17710.1"; nearest_ref "AT4G17710.1"; class_code "="; tss_id "TSS30583"; p_id "P23610";
Chr4	Cufflinks	exon	9859795	9860045	.	-	.	gene_id "XLOC_024723"; transcript_id "TCONS_00049533"; exon_number "1"; gene_name "AT4G17713"; oId "AT4G17713.1"; nearest_ref "AT4G17713.1"; class_code "="; tss_id "TSS30584"; p_id "P23611";
Chr4	Cufflinks	exon	9860160	9860208	.	-	.	gene_id "XLOC_024723"; transcript_id "TCONS_00049533"; exon_number "2"; gene_name "AT4G17713"; oId "AT4G17713.1"; nearest_ref "AT4G17713.1"; class_code "="; tss_id "TSS30584"; p_id "P23611";
Chr4	Cufflinks	exon	9861596	9861852	.	-	.	gene_id "XLOC_024724"; transcript_id "TCONS_00049534"; exon_number "1"; gene_name "AT4G17718"; oId "AT4G17718.1"; nearest_ref "AT4G17718.1"; class_code "="; tss_id "TSS30585"; p_id "P23612";
Chr4	Cufflinks	exon	9861947	9861995	.	-	.	gene_id "XLOC_024724"; transcript_id "TCONS_00049534"; exon_number "2"; gene_name "AT4G17718"; oId "AT4G17718.1"; nearest_ref "AT4G17718.1"; class_code "="; tss_id "TSS30585"; p_id "P23612";
Chr4	Cufflinks	exon	9862446	9863334	.	-	.	gene_id "XLOC_024725"; transcript_id "TCONS_00049535"; exon_number "1"; gene_name "AT4G17720"; oId "AT4G17720.1"; nearest_ref "AT4G17720.1"; class_code "="; tss_id "TSS30586"; p_id "P23613";
Chr4	Cufflinks	exon	9863408	9863488	.	-	.	gene_id "XLOC_024725"; transcript_id "TCONS_00049535"; exon_number "2"; gene_name "AT4G17720"; oId "AT4G17720.1"; nearest_ref "AT4G17720.1"; class_code "="; tss_id "TSS30586"; p_id "P23613";
Chr4	Cufflinks	exon	9863576	9863651	.	-	.	gene_id "XLOC_024725"; transcript_id "TCONS_00049535"; exon_number "3"; gene_name "AT4G17720"; oId "AT4G17720.1"; nearest_ref "AT4G17720.1"; class_code "="; tss_id "TSS30586"; p_id "P23613";
Chr4	Cufflinks	exon	9863743	9863846	.	-	.	gene_id "XLOC_024725"; transcript_id "TCONS_00049535"; exon_number "4"; gene_name "AT4G17720"; oId "AT4G17720.1"; nearest_ref "AT4G17720.1"; class_code "="; tss_id "TSS30586"; p_id "P23613";
Chr4	Cufflinks	exon	9864493	9864663	.	-	.	gene_id "XLOC_024725"; transcript_id "TCONS_00049535"; exon_number "5"; gene_name "AT4G17720"; oId "AT4G17720.1"; nearest_ref "AT4G17720.1"; class_code "="; tss_id "TSS30586"; p_id "P23613";
Chr4	Cufflinks	exon	9866935	9867213	.	-	.	gene_id "XLOC_024726"; transcript_id "TCONS_00054649"; exon_number "1"; gene_name "AT4G17740"; oId "CUFF.491.1"; nearest_ref "AT4G17740.1"; class_code "j"; tss_id "TSS30587";
Chr4	Cufflinks	exon	9867316	9867409	.	-	.	gene_id "XLOC_024726"; transcript_id "TCONS_00054649"; exon_number "2"; gene_name "AT4G17740"; oId "CUFF.491.1"; nearest_ref "AT4G17740.1"; class_code "j"; tss_id "TSS30587";
Chr4	Cufflinks	exon	9867491	9867588	.	-	.	gene_id "XLOC_024726"; transcript_id "TCONS_00054649"; exon_number "3"; gene_name "AT4G17740"; oId "CUFF.491.1"; nearest_ref "AT4G17740.1"; class_code "j"; tss_id "TSS30587";
Chr4	Cufflinks	exon	9867688	9867796	.	-	.	gene_id "XLOC_024726"; transcript_id "TCONS_00054649"; exon_number "4"; gene_name "AT4G17740"; oId "CUFF.491.1"; nearest_ref "AT4G17740.1"; class_code "j"; tss_id "TSS30587";
Chr4	Cufflinks	exon	9867890	9867931	.	-	.	gene_id "XLOC_024726"; transcript_id "TCONS_00054649"; exon_number "5"; gene_name "AT4G17740"; oId "CUFF.491.1"; nearest_ref "AT4G17740.1"; class_code "j"; tss_id "TSS30587";
Chr4	Cufflinks	exon	9868008	9868083	.	-	.	gene_id "XLOC_024726"; transcript_id "TCONS_00054649"; exon_number "6"; gene_name "AT4G17740"; oId "CUFF.491.1"; nearest_ref "AT4G17740.1"; class_code "j"; tss_id "TSS30587";
Chr4	Cufflinks	exon	9868175	9868293	.	-	.	gene_id "XLOC_024726"; transcript_id "TCONS_00054649"; exon_number "7"; gene_name "AT4G17740"; oId "CUFF.491.1"; nearest_ref "AT4G17740.1"; class_code "j"; tss_id "TSS30587";
Chr4	Cufflinks	exon	9868365	9868433	.	-	.	gene_id "XLOC_024726"; transcript_id "TCONS_00054649"; exon_number "8"; gene_name "AT4G17740"; oId "CUFF.491.1"; nearest_ref "AT4G17740.1"; class_code "j"; tss_id "TSS30587";
Chr4	Cufflinks	exon	9868543	9868751	.	-	.	gene_id "XLOC_024726"; transcript_id "TCONS_00054649"; exon_number "9"; gene_name "AT4G17740"; oId "CUFF.491.1"; nearest_ref "AT4G17740.1"; class_code "j"; tss_id "TSS30587";
Chr4	Cufflinks	exon	9868839	9868921	.	-	.	gene_id "XLOC_024726"; transcript_id "TCONS_00054649"; exon_number "10"; gene_name "AT4G17740"; oId "CUFF.491.1"; nearest_ref "AT4G17740.1"; class_code "j"; tss_id "TSS30587";
Chr4	Cufflinks	exon	9869000	9869149	.	-	.	gene_id "XLOC_024726"; transcript_id "TCONS_00054649"; exon_number "11"; gene_name "AT4G17740"; oId "CUFF.491.1"; nearest_ref "AT4G17740.1"; class_code "j"; tss_id "TSS30587";
Chr4	Cufflinks	exon	9869246	9869537	.	-	.	gene_id "XLOC_024726"; transcript_id "TCONS_00054649"; exon_number "12"; gene_name "AT4G17740"; oId "CUFF.491.1"; nearest_ref "AT4G17740.1"; class_code "j"; tss_id "TSS30587";
Chr4	Cufflinks	exon	9869639	9871123	.	-	.	gene_id "XLOC_024726"; transcript_id "TCONS_00054649"; exon_number "13"; gene_name "AT4G17740"; oId "CUFF.491.1"; nearest_ref "AT4G17740.1"; class_code "j"; tss_id "TSS30587";
Chr4	Cufflinks	exon	9871271	9871603	.	-	.	gene_id "XLOC_024726"; transcript_id "TCONS_00054649"; exon_number "14"; gene_name "AT4G17740"; oId "CUFF.491.1"; nearest_ref "AT4G17740.1"; class_code "j"; tss_id "TSS30587";
Chr4	Cufflinks	exon	9866977	9867213	.	-	.	gene_id "XLOC_024726"; transcript_id "TCONS_00049537"; exon_number "1"; gene_name "AT4G17740"; oId "AT4G17740.2"; nearest_ref "AT4G17740.2"; class_code "="; tss_id "TSS30588"; p_id "P23615";
Chr4	Cufflinks	exon	9867316	9867409	.	-	.	gene_id "XLOC_024726"; transcript_id "TCONS_00049537"; exon_number "2"; gene_name "AT4G17740"; oId "AT4G17740.2"; nearest_ref "AT4G17740.2"; class_code "="; tss_id "TSS30588"; p_id "P23615";
Chr4	Cufflinks	exon	9867491	9867588	.	-	.	gene_id "XLOC_024726"; transcript_id "TCONS_00049537"; exon_number "3"; gene_name "AT4G17740"; oId "AT4G17740.2"; nearest_ref "AT4G17740.2"; class_code "="; tss_id "TSS30588"; p_id "P23615";
Chr4	Cufflinks	exon	9867688	9867796	.	-	.	gene_id "XLOC_024726"; transcript_id "TCONS_00049537"; exon_number "4"; gene_name "AT4G17740"; oId "AT4G17740.2"; nearest_ref "AT4G17740.2"; class_code "="; tss_id "TSS30588"; p_id "P23615";
Chr4	Cufflinks	exon	9867890	9867931	.	-	.	gene_id "XLOC_024726"; transcript_id "TCONS_00049537"; exon_number "5"; gene_name "AT4G17740"; oId "AT4G17740.2"; nearest_ref "AT4G17740.2"; class_code "="; tss_id "TSS30588"; p_id "P23615";
Chr4	Cufflinks	exon	9868008	9868083	.	-	.	gene_id "XLOC_024726"; transcript_id "TCONS_00049537"; exon_number "6"; gene_name "AT4G17740"; oId "AT4G17740.2"; nearest_ref "AT4G17740.2"; class_code "="; tss_id "TSS30588"; p_id "P23615";
Chr4	Cufflinks	exon	9868175	9868293	.	-	.	gene_id "XLOC_024726"; transcript_id "TCONS_00049537"; exon_number "7"; gene_name "AT4G17740"; oId "AT4G17740.2"; nearest_ref "AT4G17740.2"; class_code "="; tss_id "TSS30588"; p_id "P23615";
Chr4	Cufflinks	exon	9868365	9868433	.	-	.	gene_id "XLOC_024726"; transcript_id "TCONS_00049537"; exon_number "8"; gene_name "AT4G17740"; oId "AT4G17740.2"; nearest_ref "AT4G17740.2"; class_code "="; tss_id "TSS30588"; p_id "P23615";
Chr4	Cufflinks	exon	9868543	9868751	.	-	.	gene_id "XLOC_024726"; transcript_id "TCONS_00049537"; exon_number "9"; gene_name "AT4G17740"; oId "AT4G17740.2"; nearest_ref "AT4G17740.2"; class_code "="; tss_id "TSS30588"; p_id "P23615";
Chr4	Cufflinks	exon	9868839	9868921	.	-	.	gene_id "XLOC_024726"; transcript_id "TCONS_00049537"; exon_number "10"; gene_name "AT4G17740"; oId "AT4G17740.2"; nearest_ref "AT4G17740.2"; class_code "="; tss_id "TSS30588"; p_id "P23615";
Chr4	Cufflinks	exon	9869000	9869149	.	-	.	gene_id "XLOC_024726"; transcript_id "TCONS_00049537"; exon_number "11"; gene_name "AT4G17740"; oId "AT4G17740.2"; nearest_ref "AT4G17740.2"; class_code "="; tss_id "TSS30588"; p_id "P23615";
Chr4	Cufflinks	exon	9869246	9869507	.	-	.	gene_id "XLOC_024726"; transcript_id "TCONS_00049537"; exon_number "12"; gene_name "AT4G17740"; oId "AT4G17740.2"; nearest_ref "AT4G17740.2"; class_code "="; tss_id "TSS30588"; p_id "P23615";
Chr4	Cufflinks	exon	9869639	9869752	.	-	.	gene_id "XLOC_024726"; transcript_id "TCONS_00049537"; exon_number "13"; gene_name "AT4G17740"; oId "AT4G17740.2"; nearest_ref "AT4G17740.2"; class_code "="; tss_id "TSS30588"; p_id "P23615";
Chr4	Cufflinks	exon	9873512	9873583	.	-	.	gene_id "XLOC_024727"; transcript_id "TCONS_00049539"; exon_number "1"; gene_name "AT4G17765"; oId "AT4G17765.1"; nearest_ref "AT4G17765.1"; class_code "="; tss_id "TSS30589";
Chr4	Cufflinks	exon	9880259	9881455	.	-	.	gene_id "XLOC_024728"; transcript_id "TCONS_00049540"; exon_number "1"; gene_name "AT4G17780"; oId "AT4G17780.1"; nearest_ref "AT4G17780.1"; class_code "="; tss_id "TSS30590"; p_id "P23617";
Chr4	Cufflinks	exon	9881635	9881903	.	-	.	gene_id "XLOC_024729"; transcript_id "TCONS_00049541"; exon_number "1"; gene_name "MYB39"; oId "AT4G17785.1"; nearest_ref "AT4G17785.1"; class_code "="; tss_id "TSS30591"; p_id "P23618";
Chr4	Cufflinks	exon	9881988	9882767	.	-	.	gene_id "XLOC_024729"; transcript_id "TCONS_00049541"; exon_number "2"; gene_name "MYB39"; oId "AT4G17785.1"; nearest_ref "AT4G17785.1"; class_code "="; tss_id "TSS30591"; p_id "P23618";
Chr4	Cufflinks	exon	9883103	9883432	.	-	.	gene_id "XLOC_024729"; transcript_id "TCONS_00049541"; exon_number "3"; gene_name "MYB39"; oId "AT4G17785.1"; nearest_ref "AT4G17785.1"; class_code "="; tss_id "TSS30591"; p_id "P23618";
Chr4	Cufflinks	exon	9894505	9896668	.	-	.	gene_id "XLOC_024730"; transcript_id "TCONS_00049542"; exon_number "1"; gene_name "AT4G17800"; oId "CUFF.8468.1"; nearest_ref "AT4G17800.1"; class_code "="; tss_id "TSS30592"; p_id "P23619";
Chr4	Cufflinks	exon	9909147	9912044	.	-	.	gene_id "XLOC_024731"; transcript_id "TCONS_00049543"; exon_number "1"; gene_name "AT4G17820"; oId "AT4G17820.1"; nearest_ref "AT4G17820.1"; class_code "="; tss_id "TSS30593";
Chr4	Cufflinks	exon	9918052	9918371	.	-	.	gene_id "XLOC_024732"; transcript_id "TCONS_00049544"; exon_number "1"; gene_name "AT4G17840"; oId "AT4G17840.1"; nearest_ref "AT4G17840.1"; class_code "="; tss_id "TSS30594"; p_id "P23620";
Chr4	Cufflinks	exon	9918453	9918541	.	-	.	gene_id "XLOC_024732"; transcript_id "TCONS_00049544"; exon_number "2"; gene_name "AT4G17840"; oId "AT4G17840.1"; nearest_ref "AT4G17840.1"; class_code "="; tss_id "TSS30594"; p_id "P23620";
Chr4	Cufflinks	exon	9918621	9918692	.	-	.	gene_id "XLOC_024732"; transcript_id "TCONS_00049544"; exon_number "3"; gene_name "AT4G17840"; oId "AT4G17840.1"; nearest_ref "AT4G17840.1"; class_code "="; tss_id "TSS30594"; p_id "P23620";
Chr4	Cufflinks	exon	9918775	9918877	.	-	.	gene_id "XLOC_024732"; transcript_id "TCONS_00049544"; exon_number "4"; gene_name "AT4G17840"; oId "AT4G17840.1"; nearest_ref "AT4G17840.1"; class_code "="; tss_id "TSS30594"; p_id "P23620";
Chr4	Cufflinks	exon	9918967	9919035	.	-	.	gene_id "XLOC_024732"; transcript_id "TCONS_00049544"; exon_number "5"; gene_name "AT4G17840"; oId "AT4G17840.1"; nearest_ref "AT4G17840.1"; class_code "="; tss_id "TSS30594"; p_id "P23620";
Chr4	Cufflinks	exon	9919127	9919189	.	-	.	gene_id "XLOC_024732"; transcript_id "TCONS_00049544"; exon_number "6"; gene_name "AT4G17840"; oId "AT4G17840.1"; nearest_ref "AT4G17840.1"; class_code "="; tss_id "TSS30594"; p_id "P23620";
Chr4	Cufflinks	exon	9919269	9919364	.	-	.	gene_id "XLOC_024732"; transcript_id "TCONS_00049544"; exon_number "7"; gene_name "AT4G17840"; oId "AT4G17840.1"; nearest_ref "AT4G17840.1"; class_code "="; tss_id "TSS30594"; p_id "P23620";
Chr4	Cufflinks	exon	9919451	9919602	.	-	.	gene_id "XLOC_024732"; transcript_id "TCONS_00049544"; exon_number "8"; gene_name "AT4G17840"; oId "AT4G17840.1"; nearest_ref "AT4G17840.1"; class_code "="; tss_id "TSS30594"; p_id "P23620";
Chr4	Cufflinks	exon	9919716	9920475	.	-	.	gene_id "XLOC_024732"; transcript_id "TCONS_00049544"; exon_number "9"; gene_name "AT4G17840"; oId "AT4G17840.1"; nearest_ref "AT4G17840.1"; class_code "="; tss_id "TSS30594"; p_id "P23620";
Chr4	Cufflinks	exon	9924698	9925069	.	-	.	gene_id "XLOC_024733"; transcript_id "TCONS_00049545"; exon_number "1"; gene_name "AT4G17860"; oId "AT4G17860.1"; nearest_ref "AT4G17860.1"; class_code "="; tss_id "TSS30595"; p_id "P23621";
Chr4	Cufflinks	exon	9925152	9925298	.	-	.	gene_id "XLOC_024733"; transcript_id "TCONS_00049545"; exon_number "2"; gene_name "AT4G17860"; oId "AT4G17860.1"; nearest_ref "AT4G17860.1"; class_code "="; tss_id "TSS30595"; p_id "P23621";
Chr4	Cufflinks	exon	9925413	9925466	.	-	.	gene_id "XLOC_024733"; transcript_id "TCONS_00049545"; exon_number "3"; gene_name "AT4G17860"; oId "AT4G17860.1"; nearest_ref "AT4G17860.1"; class_code "="; tss_id "TSS30595"; p_id "P23621";
Chr4	Cufflinks	exon	9925551	9925718	.	-	.	gene_id "XLOC_024733"; transcript_id "TCONS_00049545"; exon_number "4"; gene_name "AT4G17860"; oId "AT4G17860.1"; nearest_ref "AT4G17860.1"; class_code "="; tss_id "TSS30595"; p_id "P23621";
Chr4	Cufflinks	exon	9925831	9926010	.	-	.	gene_id "XLOC_024733"; transcript_id "TCONS_00049545"; exon_number "5"; gene_name "AT4G17860"; oId "AT4G17860.1"; nearest_ref "AT4G17860.1"; class_code "="; tss_id "TSS30595"; p_id "P23621";
Chr4	Cufflinks	exon	9926105	9926185	.	-	.	gene_id "XLOC_024733"; transcript_id "TCONS_00049545"; exon_number "6"; gene_name "AT4G17860"; oId "AT4G17860.1"; nearest_ref "AT4G17860.1"; class_code "="; tss_id "TSS30595"; p_id "P23621";
Chr4	Cufflinks	exon	9926269	9926372	.	-	.	gene_id "XLOC_024733"; transcript_id "TCONS_00049545"; exon_number "7"; gene_name "AT4G17860"; oId "AT4G17860.1"; nearest_ref "AT4G17860.1"; class_code "="; tss_id "TSS30595"; p_id "P23621";
Chr4	Cufflinks	exon	9933366	9935586	.	-	.	gene_id "XLOC_024734"; transcript_id "TCONS_00049546"; exon_number "1"; gene_name "BHLH4"; oId "AT4G17880.1"; nearest_ref "AT4G17880.1"; class_code "="; tss_id "TSS30596"; p_id "P23622";
Chr4	Cufflinks	exon	9948853	9949785	.	-	.	gene_id "XLOC_024735"; transcript_id "TCONS_00049547"; exon_number "1"; gene_name "ATL4H"; oId "AT4G17905.1"; nearest_ref "AT4G17905.1"; class_code "="; tss_id "TSS30597"; p_id "P23623";
Chr4	Cufflinks	exon	9950925	9951474	.	-	.	gene_id "XLOC_024736"; transcript_id "TCONS_00053633"; exon_number "1"; gene_name "AT4G17910"; oId "CUFF.1094.2"; nearest_ref "AT4G17910.1"; class_code "j"; tss_id "TSS30598";
Chr4	Cufflinks	exon	9951550	9951648	.	-	.	gene_id "XLOC_024736"; transcript_id "TCONS_00053633"; exon_number "2"; gene_name "AT4G17910"; oId "CUFF.1094.2"; nearest_ref "AT4G17910.1"; class_code "j"; tss_id "TSS30598";
Chr4	Cufflinks	exon	9951736	9951780	.	-	.	gene_id "XLOC_024736"; transcript_id "TCONS_00053633"; exon_number "3"; gene_name "AT4G17910"; oId "CUFF.1094.2"; nearest_ref "AT4G17910.1"; class_code "j"; tss_id "TSS30598";
Chr4	Cufflinks	exon	9951855	9951906	.	-	.	gene_id "XLOC_024736"; transcript_id "TCONS_00053633"; exon_number "4"; gene_name "AT4G17910"; oId "CUFF.1094.2"; nearest_ref "AT4G17910.1"; class_code "j"; tss_id "TSS30598";
Chr4	Cufflinks	exon	9951987	9952110	.	-	.	gene_id "XLOC_024736"; transcript_id "TCONS_00053633"; exon_number "5"; gene_name "AT4G17910"; oId "CUFF.1094.2"; nearest_ref "AT4G17910.1"; class_code "j"; tss_id "TSS30598";
Chr4	Cufflinks	exon	9952181	9952285	.	-	.	gene_id "XLOC_024736"; transcript_id "TCONS_00053633"; exon_number "6"; gene_name "AT4G17910"; oId "CUFF.1094.2"; nearest_ref "AT4G17910.1"; class_code "j"; tss_id "TSS30598";
Chr4	Cufflinks	exon	9952367	9952493	.	-	.	gene_id "XLOC_024736"; transcript_id "TCONS_00053633"; exon_number "7"; gene_name "AT4G17910"; oId "CUFF.1094.2"; nearest_ref "AT4G17910.1"; class_code "j"; tss_id "TSS30598";
Chr4	Cufflinks	exon	9952575	9952662	.	-	.	gene_id "XLOC_024736"; transcript_id "TCONS_00053633"; exon_number "8"; gene_name "AT4G17910"; oId "CUFF.1094.2"; nearest_ref "AT4G17910.1"; class_code "j"; tss_id "TSS30598";
Chr4	Cufflinks	exon	9952766	9952839	.	-	.	gene_id "XLOC_024736"; transcript_id "TCONS_00053633"; exon_number "9"; gene_name "AT4G17910"; oId "CUFF.1094.2"; nearest_ref "AT4G17910.1"; class_code "j"; tss_id "TSS30598";
Chr4	Cufflinks	exon	9952952	9953041	.	-	.	gene_id "XLOC_024736"; transcript_id "TCONS_00053633"; exon_number "10"; gene_name "AT4G17910"; oId "CUFF.1094.2"; nearest_ref "AT4G17910.1"; class_code "j"; tss_id "TSS30598";
Chr4	Cufflinks	exon	9953122	9953194	.	-	.	gene_id "XLOC_024736"; transcript_id "TCONS_00053633"; exon_number "11"; gene_name "AT4G17910"; oId "CUFF.1094.2"; nearest_ref "AT4G17910.1"; class_code "j"; tss_id "TSS30598";
Chr4	Cufflinks	exon	9953261	9953337	.	-	.	gene_id "XLOC_024736"; transcript_id "TCONS_00053633"; exon_number "12"; gene_name "AT4G17910"; oId "CUFF.1094.2"; nearest_ref "AT4G17910.1"; class_code "j"; tss_id "TSS30598";
Chr4	Cufflinks	exon	9953419	9953549	.	-	.	gene_id "XLOC_024736"; transcript_id "TCONS_00053633"; exon_number "13"; gene_name "AT4G17910"; oId "CUFF.1094.2"; nearest_ref "AT4G17910.1"; class_code "j"; tss_id "TSS30598";
Chr4	Cufflinks	exon	9953623	9953668	.	-	.	gene_id "XLOC_024736"; transcript_id "TCONS_00053633"; exon_number "14"; gene_name "AT4G17910"; oId "CUFF.1094.2"; nearest_ref "AT4G17910.1"; class_code "j"; tss_id "TSS30598";
Chr4	Cufflinks	exon	9953732	9953795	.	-	.	gene_id "XLOC_024736"; transcript_id "TCONS_00053633"; exon_number "15"; gene_name "AT4G17910"; oId "CUFF.1094.2"; nearest_ref "AT4G17910.1"; class_code "j"; tss_id "TSS30598";
Chr4	Cufflinks	exon	9953904	9954164	.	-	.	gene_id "XLOC_024736"; transcript_id "TCONS_00053633"; exon_number "16"; gene_name "AT4G17910"; oId "CUFF.1094.2"; nearest_ref "AT4G17910.1"; class_code "j"; tss_id "TSS30598";
Chr4	Cufflinks	exon	9950925	9951474	.	-	.	gene_id "XLOC_024736"; transcript_id "TCONS_00053632"; exon_number "1"; gene_name "AT4G17910"; oId "CUFF.1094.1"; nearest_ref "AT4G17910.1"; class_code "j"; tss_id "TSS30598";
Chr4	Cufflinks	exon	9951550	9951648	.	-	.	gene_id "XLOC_024736"; transcript_id "TCONS_00053632"; exon_number "2"; gene_name "AT4G17910"; oId "CUFF.1094.1"; nearest_ref "AT4G17910.1"; class_code "j"; tss_id "TSS30598";
Chr4	Cufflinks	exon	9951736	9951780	.	-	.	gene_id "XLOC_024736"; transcript_id "TCONS_00053632"; exon_number "3"; gene_name "AT4G17910"; oId "CUFF.1094.1"; nearest_ref "AT4G17910.1"; class_code "j"; tss_id "TSS30598";
Chr4	Cufflinks	exon	9951855	9951906	.	-	.	gene_id "XLOC_024736"; transcript_id "TCONS_00053632"; exon_number "4"; gene_name "AT4G17910"; oId "CUFF.1094.1"; nearest_ref "AT4G17910.1"; class_code "j"; tss_id "TSS30598";
Chr4	Cufflinks	exon	9951987	9952110	.	-	.	gene_id "XLOC_024736"; transcript_id "TCONS_00053632"; exon_number "5"; gene_name "AT4G17910"; oId "CUFF.1094.1"; nearest_ref "AT4G17910.1"; class_code "j"; tss_id "TSS30598";
Chr4	Cufflinks	exon	9952181	9952288	.	-	.	gene_id "XLOC_024736"; transcript_id "TCONS_00053632"; exon_number "6"; gene_name "AT4G17910"; oId "CUFF.1094.1"; nearest_ref "AT4G17910.1"; class_code "j"; tss_id "TSS30598";
Chr4	Cufflinks	exon	9952370	9952493	.	-	.	gene_id "XLOC_024736"; transcript_id "TCONS_00053632"; exon_number "7"; gene_name "AT4G17910"; oId "CUFF.1094.1"; nearest_ref "AT4G17910.1"; class_code "j"; tss_id "TSS30598";
Chr4	Cufflinks	exon	9952575	9952662	.	-	.	gene_id "XLOC_024736"; transcript_id "TCONS_00053632"; exon_number "8"; gene_name "AT4G17910"; oId "CUFF.1094.1"; nearest_ref "AT4G17910.1"; class_code "j"; tss_id "TSS30598";
Chr4	Cufflinks	exon	9952766	9952839	.	-	.	gene_id "XLOC_024736"; transcript_id "TCONS_00053632"; exon_number "9"; gene_name "AT4G17910"; oId "CUFF.1094.1"; nearest_ref "AT4G17910.1"; class_code "j"; tss_id "TSS30598";
Chr4	Cufflinks	exon	9952952	9953194	.	-	.	gene_id "XLOC_024736"; transcript_id "TCONS_00053632"; exon_number "10"; gene_name "AT4G17910"; oId "CUFF.1094.1"; nearest_ref "AT4G17910.1"; class_code "j"; tss_id "TSS30598";
Chr4	Cufflinks	exon	9953261	9953337	.	-	.	gene_id "XLOC_024736"; transcript_id "TCONS_00053632"; exon_number "11"; gene_name "AT4G17910"; oId "CUFF.1094.1"; nearest_ref "AT4G17910.1"; class_code "j"; tss_id "TSS30598";
Chr4	Cufflinks	exon	9953419	9953549	.	-	.	gene_id "XLOC_024736"; transcript_id "TCONS_00053632"; exon_number "12"; gene_name "AT4G17910"; oId "CUFF.1094.1"; nearest_ref "AT4G17910.1"; class_code "j"; tss_id "TSS30598";
Chr4	Cufflinks	exon	9953623	9954164	.	-	.	gene_id "XLOC_024736"; transcript_id "TCONS_00053632"; exon_number "13"; gene_name "AT4G17910"; oId "CUFF.1094.1"; nearest_ref "AT4G17910.1"; class_code "j"; tss_id "TSS30598";
Chr4	Cufflinks	exon	9951038	9951648	.	-	.	gene_id "XLOC_024736"; transcript_id "TCONS_00054651"; exon_number "1"; gene_name "AT4G17910"; oId "CUFF.498.2"; nearest_ref "AT4G17910.1"; class_code "j"; tss_id "TSS30599";
Chr4	Cufflinks	exon	9951736	9951780	.	-	.	gene_id "XLOC_024736"; transcript_id "TCONS_00054651"; exon_number "2"; gene_name "AT4G17910"; oId "CUFF.498.2"; nearest_ref "AT4G17910.1"; class_code "j"; tss_id "TSS30599";
Chr4	Cufflinks	exon	9951855	9951906	.	-	.	gene_id "XLOC_024736"; transcript_id "TCONS_00054651"; exon_number "3"; gene_name "AT4G17910"; oId "CUFF.498.2"; nearest_ref "AT4G17910.1"; class_code "j"; tss_id "TSS30599";
Chr4	Cufflinks	exon	9951987	9952110	.	-	.	gene_id "XLOC_024736"; transcript_id "TCONS_00054651"; exon_number "4"; gene_name "AT4G17910"; oId "CUFF.498.2"; nearest_ref "AT4G17910.1"; class_code "j"; tss_id "TSS30599";
Chr4	Cufflinks	exon	9952181	9952285	.	-	.	gene_id "XLOC_024736"; transcript_id "TCONS_00054651"; exon_number "5"; gene_name "AT4G17910"; oId "CUFF.498.2"; nearest_ref "AT4G17910.1"; class_code "j"; tss_id "TSS30599";
Chr4	Cufflinks	exon	9952367	9952493	.	-	.	gene_id "XLOC_024736"; transcript_id "TCONS_00054651"; exon_number "6"; gene_name "AT4G17910"; oId "CUFF.498.2"; nearest_ref "AT4G17910.1"; class_code "j"; tss_id "TSS30599";
Chr4	Cufflinks	exon	9952575	9952662	.	-	.	gene_id "XLOC_024736"; transcript_id "TCONS_00054651"; exon_number "7"; gene_name "AT4G17910"; oId "CUFF.498.2"; nearest_ref "AT4G17910.1"; class_code "j"; tss_id "TSS30599";
Chr4	Cufflinks	exon	9952766	9952839	.	-	.	gene_id "XLOC_024736"; transcript_id "TCONS_00054651"; exon_number "8"; gene_name "AT4G17910"; oId "CUFF.498.2"; nearest_ref "AT4G17910.1"; class_code "j"; tss_id "TSS30599";
Chr4	Cufflinks	exon	9952952	9953194	.	-	.	gene_id "XLOC_024736"; transcript_id "TCONS_00054651"; exon_number "9"; gene_name "AT4G17910"; oId "CUFF.498.2"; nearest_ref "AT4G17910.1"; class_code "j"; tss_id "TSS30599";
Chr4	Cufflinks	exon	9953261	9953337	.	-	.	gene_id "XLOC_024736"; transcript_id "TCONS_00054651"; exon_number "10"; gene_name "AT4G17910"; oId "CUFF.498.2"; nearest_ref "AT4G17910.1"; class_code "j"; tss_id "TSS30599";
Chr4	Cufflinks	exon	9953419	9953549	.	-	.	gene_id "XLOC_024736"; transcript_id "TCONS_00054651"; exon_number "11"; gene_name "AT4G17910"; oId "CUFF.498.2"; nearest_ref "AT4G17910.1"; class_code "j"; tss_id "TSS30599";
Chr4	Cufflinks	exon	9953623	9953979	.	-	.	gene_id "XLOC_024736"; transcript_id "TCONS_00054651"; exon_number "12"; gene_name "AT4G17910"; oId "CUFF.498.2"; nearest_ref "AT4G17910.1"; class_code "j"; tss_id "TSS30599";
Chr4	Cufflinks	exon	9951038	9951474	.	-	.	gene_id "XLOC_024736"; transcript_id "TCONS_00054650"; exon_number "1"; gene_name "AT4G17910"; oId "CUFF.498.1"; nearest_ref "AT4G17910.1"; class_code "j"; tss_id "TSS30599";
Chr4	Cufflinks	exon	9951550	9951648	.	-	.	gene_id "XLOC_024736"; transcript_id "TCONS_00054650"; exon_number "2"; gene_name "AT4G17910"; oId "CUFF.498.1"; nearest_ref "AT4G17910.1"; class_code "j"; tss_id "TSS30599";
Chr4	Cufflinks	exon	9951736	9951780	.	-	.	gene_id "XLOC_024736"; transcript_id "TCONS_00054650"; exon_number "3"; gene_name "AT4G17910"; oId "CUFF.498.1"; nearest_ref "AT4G17910.1"; class_code "j"; tss_id "TSS30599";
Chr4	Cufflinks	exon	9951855	9951906	.	-	.	gene_id "XLOC_024736"; transcript_id "TCONS_00054650"; exon_number "4"; gene_name "AT4G17910"; oId "CUFF.498.1"; nearest_ref "AT4G17910.1"; class_code "j"; tss_id "TSS30599";
Chr4	Cufflinks	exon	9951987	9952110	.	-	.	gene_id "XLOC_024736"; transcript_id "TCONS_00054650"; exon_number "5"; gene_name "AT4G17910"; oId "CUFF.498.1"; nearest_ref "AT4G17910.1"; class_code "j"; tss_id "TSS30599";
Chr4	Cufflinks	exon	9952181	9952285	.	-	.	gene_id "XLOC_024736"; transcript_id "TCONS_00054650"; exon_number "6"; gene_name "AT4G17910"; oId "CUFF.498.1"; nearest_ref "AT4G17910.1"; class_code "j"; tss_id "TSS30599";
Chr4	Cufflinks	exon	9952367	9952493	.	-	.	gene_id "XLOC_024736"; transcript_id "TCONS_00054650"; exon_number "7"; gene_name "AT4G17910"; oId "CUFF.498.1"; nearest_ref "AT4G17910.1"; class_code "j"; tss_id "TSS30599";
Chr4	Cufflinks	exon	9952575	9952662	.	-	.	gene_id "XLOC_024736"; transcript_id "TCONS_00054650"; exon_number "8"; gene_name "AT4G17910"; oId "CUFF.498.1"; nearest_ref "AT4G17910.1"; class_code "j"; tss_id "TSS30599";
Chr4	Cufflinks	exon	9952766	9952839	.	-	.	gene_id "XLOC_024736"; transcript_id "TCONS_00054650"; exon_number "9"; gene_name "AT4G17910"; oId "CUFF.498.1"; nearest_ref "AT4G17910.1"; class_code "j"; tss_id "TSS30599";
Chr4	Cufflinks	exon	9952952	9953041	.	-	.	gene_id "XLOC_024736"; transcript_id "TCONS_00054650"; exon_number "10"; gene_name "AT4G17910"; oId "CUFF.498.1"; nearest_ref "AT4G17910.1"; class_code "j"; tss_id "TSS30599";
Chr4	Cufflinks	exon	9953122	9953183	.	-	.	gene_id "XLOC_024736"; transcript_id "TCONS_00054650"; exon_number "11"; gene_name "AT4G17910"; oId "CUFF.498.1"; nearest_ref "AT4G17910.1"; class_code "j"; tss_id "TSS30599";
Chr4	Cufflinks	exon	9953261	9953337	.	-	.	gene_id "XLOC_024736"; transcript_id "TCONS_00054650"; exon_number "12"; gene_name "AT4G17910"; oId "CUFF.498.1"; nearest_ref "AT4G17910.1"; class_code "j"; tss_id "TSS30599";
Chr4	Cufflinks	exon	9953419	9953549	.	-	.	gene_id "XLOC_024736"; transcript_id "TCONS_00054650"; exon_number "13"; gene_name "AT4G17910"; oId "CUFF.498.1"; nearest_ref "AT4G17910.1"; class_code "j"; tss_id "TSS30599";
Chr4	Cufflinks	exon	9953623	9953668	.	-	.	gene_id "XLOC_024736"; transcript_id "TCONS_00054650"; exon_number "14"; gene_name "AT4G17910"; oId "CUFF.498.1"; nearest_ref "AT4G17910.1"; class_code "j"; tss_id "TSS30599";
Chr4	Cufflinks	exon	9953732	9953795	.	-	.	gene_id "XLOC_024736"; transcript_id "TCONS_00054650"; exon_number "15"; gene_name "AT4G17910"; oId "CUFF.498.1"; nearest_ref "AT4G17910.1"; class_code "j"; tss_id "TSS30599";
Chr4	Cufflinks	exon	9953904	9953979	.	-	.	gene_id "XLOC_024736"; transcript_id "TCONS_00054650"; exon_number "16"; gene_name "AT4G17910"; oId "CUFF.498.1"; nearest_ref "AT4G17910.1"; class_code "j"; tss_id "TSS30599";
Chr4	Cufflinks	exon	9951173	9951474	.	-	.	gene_id "XLOC_024736"; transcript_id "TCONS_00049550"; exon_number "1"; gene_name "AT4G17910"; oId "CUFF.8481.2"; nearest_ref "AT4G17910.1"; class_code "j"; tss_id "TSS30599";
Chr4	Cufflinks	exon	9951550	9951648	.	-	.	gene_id "XLOC_024736"; transcript_id "TCONS_00049550"; exon_number "2"; gene_name "AT4G17910"; oId "CUFF.8481.2"; nearest_ref "AT4G17910.1"; class_code "j"; tss_id "TSS30599";
Chr4	Cufflinks	exon	9951736	9952110	.	-	.	gene_id "XLOC_024736"; transcript_id "TCONS_00049550"; exon_number "3"; gene_name "AT4G17910"; oId "CUFF.8481.2"; nearest_ref "AT4G17910.1"; class_code "j"; tss_id "TSS30599";
Chr4	Cufflinks	exon	9952181	9952285	.	-	.	gene_id "XLOC_024736"; transcript_id "TCONS_00049550"; exon_number "4"; gene_name "AT4G17910"; oId "CUFF.8481.2"; nearest_ref "AT4G17910.1"; class_code "j"; tss_id "TSS30599";
Chr4	Cufflinks	exon	9952367	9952493	.	-	.	gene_id "XLOC_024736"; transcript_id "TCONS_00049550"; exon_number "5"; gene_name "AT4G17910"; oId "CUFF.8481.2"; nearest_ref "AT4G17910.1"; class_code "j"; tss_id "TSS30599";
Chr4	Cufflinks	exon	9952589	9952662	.	-	.	gene_id "XLOC_024736"; transcript_id "TCONS_00049550"; exon_number "6"; gene_name "AT4G17910"; oId "CUFF.8481.2"; nearest_ref "AT4G17910.1"; class_code "j"; tss_id "TSS30599";
Chr4	Cufflinks	exon	9952766	9952839	.	-	.	gene_id "XLOC_024736"; transcript_id "TCONS_00049550"; exon_number "7"; gene_name "AT4G17910"; oId "CUFF.8481.2"; nearest_ref "AT4G17910.1"; class_code "j"; tss_id "TSS30599";
Chr4	Cufflinks	exon	9952952	9953183	.	-	.	gene_id "XLOC_024736"; transcript_id "TCONS_00049550"; exon_number "8"; gene_name "AT4G17910"; oId "CUFF.8481.2"; nearest_ref "AT4G17910.1"; class_code "j"; tss_id "TSS30599";
Chr4	Cufflinks	exon	9953261	9953549	.	-	.	gene_id "XLOC_024736"; transcript_id "TCONS_00049550"; exon_number "9"; gene_name "AT4G17910"; oId "CUFF.8481.2"; nearest_ref "AT4G17910.1"; class_code "j"; tss_id "TSS30599";
Chr4	Cufflinks	exon	9953623	9953668	.	-	.	gene_id "XLOC_024736"; transcript_id "TCONS_00049550"; exon_number "10"; gene_name "AT4G17910"; oId "CUFF.8481.2"; nearest_ref "AT4G17910.1"; class_code "j"; tss_id "TSS30599";
Chr4	Cufflinks	exon	9953732	9953795	.	-	.	gene_id "XLOC_024736"; transcript_id "TCONS_00049550"; exon_number "11"; gene_name "AT4G17910"; oId "CUFF.8481.2"; nearest_ref "AT4G17910.1"; class_code "j"; tss_id "TSS30599";
Chr4	Cufflinks	exon	9953904	9953979	.	-	.	gene_id "XLOC_024736"; transcript_id "TCONS_00049550"; exon_number "12"; gene_name "AT4G17910"; oId "CUFF.8481.2"; nearest_ref "AT4G17910.1"; class_code "j"; tss_id "TSS30599";
Chr4	Cufflinks	exon	9951173	9951474	.	-	.	gene_id "XLOC_024736"; transcript_id "TCONS_00052474"; exon_number "1"; gene_name "AT4G17910"; oId "CUFF.1565.3"; nearest_ref "AT4G17910.1"; class_code "j"; tss_id "TSS30599";
Chr4	Cufflinks	exon	9951550	9951648	.	-	.	gene_id "XLOC_024736"; transcript_id "TCONS_00052474"; exon_number "2"; gene_name "AT4G17910"; oId "CUFF.1565.3"; nearest_ref "AT4G17910.1"; class_code "j"; tss_id "TSS30599";
Chr4	Cufflinks	exon	9951736	9951780	.	-	.	gene_id "XLOC_024736"; transcript_id "TCONS_00052474"; exon_number "3"; gene_name "AT4G17910"; oId "CUFF.1565.3"; nearest_ref "AT4G17910.1"; class_code "j"; tss_id "TSS30599";
Chr4	Cufflinks	exon	9951855	9952110	.	-	.	gene_id "XLOC_024736"; transcript_id "TCONS_00052474"; exon_number "4"; gene_name "AT4G17910"; oId "CUFF.1565.3"; nearest_ref "AT4G17910.1"; class_code "j"; tss_id "TSS30599";
Chr4	Cufflinks	exon	9952181	9952285	.	-	.	gene_id "XLOC_024736"; transcript_id "TCONS_00052474"; exon_number "5"; gene_name "AT4G17910"; oId "CUFF.1565.3"; nearest_ref "AT4G17910.1"; class_code "j"; tss_id "TSS30599";
Chr4	Cufflinks	exon	9952367	9952493	.	-	.	gene_id "XLOC_024736"; transcript_id "TCONS_00052474"; exon_number "6"; gene_name "AT4G17910"; oId "CUFF.1565.3"; nearest_ref "AT4G17910.1"; class_code "j"; tss_id "TSS30599";
Chr4	Cufflinks	exon	9952575	9952662	.	-	.	gene_id "XLOC_024736"; transcript_id "TCONS_00052474"; exon_number "7"; gene_name "AT4G17910"; oId "CUFF.1565.3"; nearest_ref "AT4G17910.1"; class_code "j"; tss_id "TSS30599";
Chr4	Cufflinks	exon	9952766	9953041	.	-	.	gene_id "XLOC_024736"; transcript_id "TCONS_00052474"; exon_number "8"; gene_name "AT4G17910"; oId "CUFF.1565.3"; nearest_ref "AT4G17910.1"; class_code "j"; tss_id "TSS30599";
Chr4	Cufflinks	exon	9953122	9953175	.	-	.	gene_id "XLOC_024736"; transcript_id "TCONS_00052474"; exon_number "9"; gene_name "AT4G17910"; oId "CUFF.1565.3"; nearest_ref "AT4G17910.1"; class_code "j"; tss_id "TSS30599";
Chr4	Cufflinks	exon	9953261	9953337	.	-	.	gene_id "XLOC_024736"; transcript_id "TCONS_00052474"; exon_number "10"; gene_name "AT4G17910"; oId "CUFF.1565.3"; nearest_ref "AT4G17910.1"; class_code "j"; tss_id "TSS30599";
Chr4	Cufflinks	exon	9953419	9953549	.	-	.	gene_id "XLOC_024736"; transcript_id "TCONS_00052474"; exon_number "11"; gene_name "AT4G17910"; oId "CUFF.1565.3"; nearest_ref "AT4G17910.1"; class_code "j"; tss_id "TSS30599";
Chr4	Cufflinks	exon	9953623	9953668	.	-	.	gene_id "XLOC_024736"; transcript_id "TCONS_00052474"; exon_number "12"; gene_name "AT4G17910"; oId "CUFF.1565.3"; nearest_ref "AT4G17910.1"; class_code "j"; tss_id "TSS30599";
Chr4	Cufflinks	exon	9953732	9953795	.	-	.	gene_id "XLOC_024736"; transcript_id "TCONS_00052474"; exon_number "13"; gene_name "AT4G17910"; oId "CUFF.1565.3"; nearest_ref "AT4G17910.1"; class_code "j"; tss_id "TSS30599";
Chr4	Cufflinks	exon	9953904	9953979	.	-	.	gene_id "XLOC_024736"; transcript_id "TCONS_00052474"; exon_number "14"; gene_name "AT4G17910"; oId "CUFF.1565.3"; nearest_ref "AT4G17910.1"; class_code "j"; tss_id "TSS30599";
Chr4	Cufflinks	exon	9951173	9951474	.	-	.	gene_id "XLOC_024736"; transcript_id "TCONS_00052473"; exon_number "1"; gene_name "AT4G17910"; oId "CUFF.1565.2"; nearest_ref "AT4G17910.1"; class_code "j"; tss_id "TSS30599";
Chr4	Cufflinks	exon	9951550	9951648	.	-	.	gene_id "XLOC_024736"; transcript_id "TCONS_00052473"; exon_number "2"; gene_name "AT4G17910"; oId "CUFF.1565.2"; nearest_ref "AT4G17910.1"; class_code "j"; tss_id "TSS30599";
Chr4	Cufflinks	exon	9951736	9951780	.	-	.	gene_id "XLOC_024736"; transcript_id "TCONS_00052473"; exon_number "3"; gene_name "AT4G17910"; oId "CUFF.1565.2"; nearest_ref "AT4G17910.1"; class_code "j"; tss_id "TSS30599";
Chr4	Cufflinks	exon	9951855	9951907	.	-	.	gene_id "XLOC_024736"; transcript_id "TCONS_00052473"; exon_number "4"; gene_name "AT4G17910"; oId "CUFF.1565.2"; nearest_ref "AT4G17910.1"; class_code "j"; tss_id "TSS30599";
Chr4	Cufflinks	exon	9951988	9952110	.	-	.	gene_id "XLOC_024736"; transcript_id "TCONS_00052473"; exon_number "5"; gene_name "AT4G17910"; oId "CUFF.1565.2"; nearest_ref "AT4G17910.1"; class_code "j"; tss_id "TSS30599";
Chr4	Cufflinks	exon	9952181	9952285	.	-	.	gene_id "XLOC_024736"; transcript_id "TCONS_00052473"; exon_number "6"; gene_name "AT4G17910"; oId "CUFF.1565.2"; nearest_ref "AT4G17910.1"; class_code "j"; tss_id "TSS30599";
Chr4	Cufflinks	exon	9952367	9952493	.	-	.	gene_id "XLOC_024736"; transcript_id "TCONS_00052473"; exon_number "7"; gene_name "AT4G17910"; oId "CUFF.1565.2"; nearest_ref "AT4G17910.1"; class_code "j"; tss_id "TSS30599";
Chr4	Cufflinks	exon	9952575	9952662	.	-	.	gene_id "XLOC_024736"; transcript_id "TCONS_00052473"; exon_number "8"; gene_name "AT4G17910"; oId "CUFF.1565.2"; nearest_ref "AT4G17910.1"; class_code "j"; tss_id "TSS30599";
Chr4	Cufflinks	exon	9952766	9952839	.	-	.	gene_id "XLOC_024736"; transcript_id "TCONS_00052473"; exon_number "9"; gene_name "AT4G17910"; oId "CUFF.1565.2"; nearest_ref "AT4G17910.1"; class_code "j"; tss_id "TSS30599";
Chr4	Cufflinks	exon	9952952	9953041	.	-	.	gene_id "XLOC_024736"; transcript_id "TCONS_00052473"; exon_number "10"; gene_name "AT4G17910"; oId "CUFF.1565.2"; nearest_ref "AT4G17910.1"; class_code "j"; tss_id "TSS30599";
Chr4	Cufflinks	exon	9953122	9953183	.	-	.	gene_id "XLOC_024736"; transcript_id "TCONS_00052473"; exon_number "11"; gene_name "AT4G17910"; oId "CUFF.1565.2"; nearest_ref "AT4G17910.1"; class_code "j"; tss_id "TSS30599";
Chr4	Cufflinks	exon	9953261	9953337	.	-	.	gene_id "XLOC_024736"; transcript_id "TCONS_00052473"; exon_number "12"; gene_name "AT4G17910"; oId "CUFF.1565.2"; nearest_ref "AT4G17910.1"; class_code "j"; tss_id "TSS30599";
Chr4	Cufflinks	exon	9953419	9953549	.	-	.	gene_id "XLOC_024736"; transcript_id "TCONS_00052473"; exon_number "13"; gene_name "AT4G17910"; oId "CUFF.1565.2"; nearest_ref "AT4G17910.1"; class_code "j"; tss_id "TSS30599";
Chr4	Cufflinks	exon	9953623	9953979	.	-	.	gene_id "XLOC_024736"; transcript_id "TCONS_00052473"; exon_number "14"; gene_name "AT4G17910"; oId "CUFF.1565.2"; nearest_ref "AT4G17910.1"; class_code "j"; tss_id "TSS30599";
Chr4	Cufflinks	exon	9951173	9951474	.	-	.	gene_id "XLOC_024736"; transcript_id "TCONS_00049549"; exon_number "1"; gene_name "AT4G17910"; oId "CUFF.8481.1"; nearest_ref "AT4G17910.1"; class_code "j"; tss_id "TSS30599";
Chr4	Cufflinks	exon	9951550	9951648	.	-	.	gene_id "XLOC_024736"; transcript_id "TCONS_00049549"; exon_number "2"; gene_name "AT4G17910"; oId "CUFF.8481.1"; nearest_ref "AT4G17910.1"; class_code "j"; tss_id "TSS30599";
Chr4	Cufflinks	exon	9951736	9951780	.	-	.	gene_id "XLOC_024736"; transcript_id "TCONS_00049549"; exon_number "3"; gene_name "AT4G17910"; oId "CUFF.8481.1"; nearest_ref "AT4G17910.1"; class_code "j"; tss_id "TSS30599";
Chr4	Cufflinks	exon	9951855	9951906	.	-	.	gene_id "XLOC_024736"; transcript_id "TCONS_00049549"; exon_number "4"; gene_name "AT4G17910"; oId "CUFF.8481.1"; nearest_ref "AT4G17910.1"; class_code "j"; tss_id "TSS30599";
Chr4	Cufflinks	exon	9951987	9952110	.	-	.	gene_id "XLOC_024736"; transcript_id "TCONS_00049549"; exon_number "5"; gene_name "AT4G17910"; oId "CUFF.8481.1"; nearest_ref "AT4G17910.1"; class_code "j"; tss_id "TSS30599";
Chr4	Cufflinks	exon	9952181	9952285	.	-	.	gene_id "XLOC_024736"; transcript_id "TCONS_00049549"; exon_number "6"; gene_name "AT4G17910"; oId "CUFF.8481.1"; nearest_ref "AT4G17910.1"; class_code "j"; tss_id "TSS30599";
Chr4	Cufflinks	exon	9952367	9952493	.	-	.	gene_id "XLOC_024736"; transcript_id "TCONS_00049549"; exon_number "7"; gene_name "AT4G17910"; oId "CUFF.8481.1"; nearest_ref "AT4G17910.1"; class_code "j"; tss_id "TSS30599";
Chr4	Cufflinks	exon	9952575	9952662	.	-	.	gene_id "XLOC_024736"; transcript_id "TCONS_00049549"; exon_number "8"; gene_name "AT4G17910"; oId "CUFF.8481.1"; nearest_ref "AT4G17910.1"; class_code "j"; tss_id "TSS30599";
Chr4	Cufflinks	exon	9952766	9952839	.	-	.	gene_id "XLOC_024736"; transcript_id "TCONS_00049549"; exon_number "9"; gene_name "AT4G17910"; oId "CUFF.8481.1"; nearest_ref "AT4G17910.1"; class_code "j"; tss_id "TSS30599";
Chr4	Cufflinks	exon	9952952	9953041	.	-	.	gene_id "XLOC_024736"; transcript_id "TCONS_00049549"; exon_number "10"; gene_name "AT4G17910"; oId "CUFF.8481.1"; nearest_ref "AT4G17910.1"; class_code "j"; tss_id "TSS30599";
Chr4	Cufflinks	exon	9953122	9953194	.	-	.	gene_id "XLOC_024736"; transcript_id "TCONS_00049549"; exon_number "11"; gene_name "AT4G17910"; oId "CUFF.8481.1"; nearest_ref "AT4G17910.1"; class_code "j"; tss_id "TSS30599";
Chr4	Cufflinks	exon	9953261	9953337	.	-	.	gene_id "XLOC_024736"; transcript_id "TCONS_00049549"; exon_number "12"; gene_name "AT4G17910"; oId "CUFF.8481.1"; nearest_ref "AT4G17910.1"; class_code "j"; tss_id "TSS30599";
Chr4	Cufflinks	exon	9953419	9953549	.	-	.	gene_id "XLOC_024736"; transcript_id "TCONS_00049549"; exon_number "13"; gene_name "AT4G17910"; oId "CUFF.8481.1"; nearest_ref "AT4G17910.1"; class_code "j"; tss_id "TSS30599";
Chr4	Cufflinks	exon	9953623	9953979	.	-	.	gene_id "XLOC_024736"; transcript_id "TCONS_00049549"; exon_number "14"; gene_name "AT4G17910"; oId "CUFF.8481.1"; nearest_ref "AT4G17910.1"; class_code "j"; tss_id "TSS30599";
Chr4	Cufflinks	exon	9951173	9951474	.	-	.	gene_id "XLOC_024736"; transcript_id "TCONS_00049548"; exon_number "1"; gene_name "AT4G17910"; oId "AT4G17910.1"; nearest_ref "AT4G17910.1"; class_code "="; tss_id "TSS30599"; p_id "P23624";
Chr4	Cufflinks	exon	9951550	9951648	.	-	.	gene_id "XLOC_024736"; transcript_id "TCONS_00049548"; exon_number "2"; gene_name "AT4G17910"; oId "AT4G17910.1"; nearest_ref "AT4G17910.1"; class_code "="; tss_id "TSS30599"; p_id "P23624";
Chr4	Cufflinks	exon	9951736	9951780	.	-	.	gene_id "XLOC_024736"; transcript_id "TCONS_00049548"; exon_number "3"; gene_name "AT4G17910"; oId "AT4G17910.1"; nearest_ref "AT4G17910.1"; class_code "="; tss_id "TSS30599"; p_id "P23624";
Chr4	Cufflinks	exon	9951855	9951906	.	-	.	gene_id "XLOC_024736"; transcript_id "TCONS_00049548"; exon_number "4"; gene_name "AT4G17910"; oId "AT4G17910.1"; nearest_ref "AT4G17910.1"; class_code "="; tss_id "TSS30599"; p_id "P23624";
Chr4	Cufflinks	exon	9951987	9952110	.	-	.	gene_id "XLOC_024736"; transcript_id "TCONS_00049548"; exon_number "5"; gene_name "AT4G17910"; oId "AT4G17910.1"; nearest_ref "AT4G17910.1"; class_code "="; tss_id "TSS30599"; p_id "P23624";
Chr4	Cufflinks	exon	9952181	9952285	.	-	.	gene_id "XLOC_024736"; transcript_id "TCONS_00049548"; exon_number "6"; gene_name "AT4G17910"; oId "AT4G17910.1"; nearest_ref "AT4G17910.1"; class_code "="; tss_id "TSS30599"; p_id "P23624";
Chr4	Cufflinks	exon	9952367	9952493	.	-	.	gene_id "XLOC_024736"; transcript_id "TCONS_00049548"; exon_number "7"; gene_name "AT4G17910"; oId "AT4G17910.1"; nearest_ref "AT4G17910.1"; class_code "="; tss_id "TSS30599"; p_id "P23624";
Chr4	Cufflinks	exon	9952575	9952662	.	-	.	gene_id "XLOC_024736"; transcript_id "TCONS_00049548"; exon_number "8"; gene_name "AT4G17910"; oId "AT4G17910.1"; nearest_ref "AT4G17910.1"; class_code "="; tss_id "TSS30599"; p_id "P23624";
Chr4	Cufflinks	exon	9952766	9952839	.	-	.	gene_id "XLOC_024736"; transcript_id "TCONS_00049548"; exon_number "9"; gene_name "AT4G17910"; oId "AT4G17910.1"; nearest_ref "AT4G17910.1"; class_code "="; tss_id "TSS30599"; p_id "P23624";
Chr4	Cufflinks	exon	9952952	9953041	.	-	.	gene_id "XLOC_024736"; transcript_id "TCONS_00049548"; exon_number "10"; gene_name "AT4G17910"; oId "AT4G17910.1"; nearest_ref "AT4G17910.1"; class_code "="; tss_id "TSS30599"; p_id "P23624";
Chr4	Cufflinks	exon	9953122	9953194	.	-	.	gene_id "XLOC_024736"; transcript_id "TCONS_00049548"; exon_number "11"; gene_name "AT4G17910"; oId "AT4G17910.1"; nearest_ref "AT4G17910.1"; class_code "="; tss_id "TSS30599"; p_id "P23624";
Chr4	Cufflinks	exon	9953261	9953337	.	-	.	gene_id "XLOC_024736"; transcript_id "TCONS_00049548"; exon_number "12"; gene_name "AT4G17910"; oId "AT4G17910.1"; nearest_ref "AT4G17910.1"; class_code "="; tss_id "TSS30599"; p_id "P23624";
Chr4	Cufflinks	exon	9953419	9953549	.	-	.	gene_id "XLOC_024736"; transcript_id "TCONS_00049548"; exon_number "13"; gene_name "AT4G17910"; oId "AT4G17910.1"; nearest_ref "AT4G17910.1"; class_code "="; tss_id "TSS30599"; p_id "P23624";
Chr4	Cufflinks	exon	9953623	9953795	.	-	.	gene_id "XLOC_024736"; transcript_id "TCONS_00049548"; exon_number "14"; gene_name "AT4G17910"; oId "AT4G17910.1"; nearest_ref "AT4G17910.1"; class_code "="; tss_id "TSS30599"; p_id "P23624";
Chr4	Cufflinks	exon	9953904	9953979	.	-	.	gene_id "XLOC_024736"; transcript_id "TCONS_00049548"; exon_number "15"; gene_name "AT4G17910"; oId "AT4G17910.1"; nearest_ref "AT4G17910.1"; class_code "="; tss_id "TSS30599"; p_id "P23624";
Chr4	Cufflinks	exon	9959013	9960404	.	-	.	gene_id "XLOC_024737"; transcript_id "TCONS_00049551"; exon_number "1"; gene_name "AT4G17915"; oId "AT4G17915.1"; nearest_ref "AT4G17915.1"; class_code "="; tss_id "TSS30600";
Chr4	Cufflinks	exon	9963221	9964090	.	-	.	gene_id "XLOC_024738"; transcript_id "TCONS_00049552"; exon_number "1"; gene_name "ATL29"; oId "AT4G17920.1"; nearest_ref "AT4G17920.1"; class_code "="; tss_id "TSS30601"; p_id "P23625";
Chr4	Cufflinks	exon	9966990	9967618	.	-	.	gene_id "XLOC_024739"; transcript_id "TCONS_00049553"; exon_number "1"; gene_name "AT4G17950"; oId "AT4G17950.1"; nearest_ref "AT4G17950.1"; class_code "="; tss_id "TSS30602"; p_id "P23626";
Chr4	Cufflinks	exon	9967702	9967863	.	-	.	gene_id "XLOC_024739"; transcript_id "TCONS_00049553"; exon_number "2"; gene_name "AT4G17950"; oId "AT4G17950.1"; nearest_ref "AT4G17950.1"; class_code "="; tss_id "TSS30602"; p_id "P23626";
Chr4	Cufflinks	exon	9967990	9968127	.	-	.	gene_id "XLOC_024739"; transcript_id "TCONS_00049553"; exon_number "3"; gene_name "AT4G17950"; oId "AT4G17950.1"; nearest_ref "AT4G17950.1"; class_code "="; tss_id "TSS30602"; p_id "P23626";
Chr4	Cufflinks	exon	9968205	9968260	.	-	.	gene_id "XLOC_024739"; transcript_id "TCONS_00049553"; exon_number "4"; gene_name "AT4G17950"; oId "AT4G17950.1"; nearest_ref "AT4G17950.1"; class_code "="; tss_id "TSS30602"; p_id "P23626";
Chr4	Cufflinks	exon	9968368	9969232	.	-	.	gene_id "XLOC_024739"; transcript_id "TCONS_00049553"; exon_number "5"; gene_name "AT4G17950"; oId "AT4G17950.1"; nearest_ref "AT4G17950.1"; class_code "="; tss_id "TSS30602"; p_id "P23626";
Chr4	Cufflinks	exon	9967859	9968127	.	-	.	gene_id "XLOC_024739"; transcript_id "TCONS_00054652"; exon_number "1"; gene_name "AT4G17950"; oId "CUFF.499.2"; nearest_ref "AT4G17950.1"; class_code "j"; tss_id "TSS30602";
Chr4	Cufflinks	exon	9968205	9968260	.	-	.	gene_id "XLOC_024739"; transcript_id "TCONS_00054652"; exon_number "2"; gene_name "AT4G17950"; oId "CUFF.499.2"; nearest_ref "AT4G17950.1"; class_code "j"; tss_id "TSS30602";
Chr4	Cufflinks	exon	9968368	9969301	.	-	.	gene_id "XLOC_024739"; transcript_id "TCONS_00054652"; exon_number "3"; gene_name "AT4G17950"; oId "CUFF.499.2"; nearest_ref "AT4G17950.1"; class_code "j"; tss_id "TSS30602";
Chr4	Cufflinks	exon	9978106	9978177	.	-	.	gene_id "XLOC_024740"; transcript_id "TCONS_00049554"; exon_number "1"; gene_name "AT4G17975"; oId "AT4G17975.1"; nearest_ref "AT4G17975.1"; class_code "="; tss_id "TSS30603";
Chr4	Cufflinks	exon	9978850	9978876	.	-	.	gene_id "XLOC_024741"; transcript_id "TCONS_00049555"; exon_number "1"; gene_name "anac071"; oId "AT4G17980.1"; nearest_ref "AT4G17980.1"; class_code "="; tss_id "TSS30604"; p_id "P23627";
Chr4	Cufflinks	exon	9978994	9979083	.	-	.	gene_id "XLOC_024741"; transcript_id "TCONS_00049555"; exon_number "2"; gene_name "anac071"; oId "AT4G17980.1"; nearest_ref "AT4G17980.1"; class_code "="; tss_id "TSS30604"; p_id "P23627";
Chr4	Cufflinks	exon	9979174	9979398	.	-	.	gene_id "XLOC_024741"; transcript_id "TCONS_00049555"; exon_number "3"; gene_name "anac071"; oId "AT4G17980.1"; nearest_ref "AT4G17980.1"; class_code "="; tss_id "TSS30604"; p_id "P23627";
Chr4	Cufflinks	exon	9979502	9979791	.	-	.	gene_id "XLOC_024741"; transcript_id "TCONS_00049555"; exon_number "4"; gene_name "anac071"; oId "AT4G17980.1"; nearest_ref "AT4G17980.1"; class_code "="; tss_id "TSS30604"; p_id "P23627";
Chr4	Cufflinks	exon	9979882	9980038	.	-	.	gene_id "XLOC_024741"; transcript_id "TCONS_00049555"; exon_number "5"; gene_name "anac071"; oId "AT4G17980.1"; nearest_ref "AT4G17980.1"; class_code "="; tss_id "TSS30604"; p_id "P23627";
Chr4	Cufflinks	exon	9984386	9984769	.	-	.	gene_id "XLOC_024742"; transcript_id "TCONS_00049556"; exon_number "1"; gene_name "AT4G17990"; oId "AT4G17990.1"; nearest_ref "AT4G17990.1"; class_code "="; tss_id "TSS30605"; p_id "P23628";
Chr4	Cufflinks	exon	9984862	9984948	.	-	.	gene_id "XLOC_024742"; transcript_id "TCONS_00049556"; exon_number "2"; gene_name "AT4G17990"; oId "AT4G17990.1"; nearest_ref "AT4G17990.1"; class_code "="; tss_id "TSS30605"; p_id "P23628";
Chr4	Cufflinks	exon	9985129	9985336	.	-	.	gene_id "XLOC_024742"; transcript_id "TCONS_00049556"; exon_number "3"; gene_name "AT4G17990"; oId "AT4G17990.1"; nearest_ref "AT4G17990.1"; class_code "="; tss_id "TSS30605"; p_id "P23628";
Chr4	Cufflinks	exon	9985448	9985576	.	-	.	gene_id "XLOC_024742"; transcript_id "TCONS_00049556"; exon_number "4"; gene_name "AT4G17990"; oId "AT4G17990.1"; nearest_ref "AT4G17990.1"; class_code "="; tss_id "TSS30605"; p_id "P23628";
Chr4	Cufflinks	exon	9985676	9985805	.	-	.	gene_id "XLOC_024742"; transcript_id "TCONS_00049556"; exon_number "5"; gene_name "AT4G17990"; oId "AT4G17990.1"; nearest_ref "AT4G17990.1"; class_code "="; tss_id "TSS30605"; p_id "P23628";
Chr4	Cufflinks	exon	9989476	9989613	.	-	.	gene_id "XLOC_024743"; transcript_id "TCONS_00049557"; exon_number "1"; gene_name "AT4G17998"; oId "AT4G17998.1"; nearest_ref "AT4G17998.1"; class_code "="; tss_id "TSS30606"; p_id "P23629";
Chr4	Cufflinks	exon	9989753	9989779	.	-	.	gene_id "XLOC_024744"; transcript_id "TCONS_00049558"; exon_number "1"; gene_name "AT4G18000"; oId "AT4G18000.1"; nearest_ref "AT4G18000.1"; class_code "="; tss_id "TSS30607"; p_id "P23630";
Chr4	Cufflinks	exon	9990023	9990136	.	-	.	gene_id "XLOC_024744"; transcript_id "TCONS_00049558"; exon_number "2"; gene_name "AT4G18000"; oId "AT4G18000.1"; nearest_ref "AT4G18000.1"; class_code "="; tss_id "TSS30607"; p_id "P23630";
Chr4	Cufflinks	exon	9991012	9991392	.	-	.	gene_id "XLOC_024745"; transcript_id "TCONS_00049559"; exon_number "1"; gene_name "IP5PII"; oId "AT4G18010.1"; nearest_ref "AT4G18010.1"; class_code "="; tss_id "TSS30608"; p_id "P23631";
Chr4	Cufflinks	exon	9991496	9991644	.	-	.	gene_id "XLOC_024745"; transcript_id "TCONS_00049559"; exon_number "2"; gene_name "IP5PII"; oId "AT4G18010.1"; nearest_ref "AT4G18010.1"; class_code "="; tss_id "TSS30608"; p_id "P23631";
Chr4	Cufflinks	exon	9991762	9991870	.	-	.	gene_id "XLOC_024745"; transcript_id "TCONS_00049559"; exon_number "3"; gene_name "IP5PII"; oId "AT4G18010.1"; nearest_ref "AT4G18010.1"; class_code "="; tss_id "TSS30608"; p_id "P23631";
Chr4	Cufflinks	exon	9991959	9992143	.	-	.	gene_id "XLOC_024745"; transcript_id "TCONS_00049559"; exon_number "4"; gene_name "IP5PII"; oId "AT4G18010.1"; nearest_ref "AT4G18010.1"; class_code "="; tss_id "TSS30608"; p_id "P23631";
Chr4	Cufflinks	exon	9992235	9993093	.	-	.	gene_id "XLOC_024745"; transcript_id "TCONS_00049559"; exon_number "5"; gene_name "IP5PII"; oId "AT4G18010.1"; nearest_ref "AT4G18010.1"; class_code "="; tss_id "TSS30608"; p_id "P23631";
Chr4	Cufflinks	exon	9993229	9993333	.	-	.	gene_id "XLOC_024745"; transcript_id "TCONS_00049559"; exon_number "6"; gene_name "IP5PII"; oId "AT4G18010.1"; nearest_ref "AT4G18010.1"; class_code "="; tss_id "TSS30608"; p_id "P23631";
Chr4	Cufflinks	exon	9993422	9993518	.	-	.	gene_id "XLOC_024745"; transcript_id "TCONS_00049559"; exon_number "7"; gene_name "IP5PII"; oId "AT4G18010.1"; nearest_ref "AT4G18010.1"; class_code "="; tss_id "TSS30608"; p_id "P23631";
Chr4	Cufflinks	exon	9993683	9993784	.	-	.	gene_id "XLOC_024745"; transcript_id "TCONS_00049559"; exon_number "8"; gene_name "IP5PII"; oId "AT4G18010.1"; nearest_ref "AT4G18010.1"; class_code "="; tss_id "TSS30608"; p_id "P23631";
Chr4	Cufflinks	exon	9993867	9993972	.	-	.	gene_id "XLOC_024745"; transcript_id "TCONS_00049559"; exon_number "9"; gene_name "IP5PII"; oId "AT4G18010.1"; nearest_ref "AT4G18010.1"; class_code "="; tss_id "TSS30608"; p_id "P23631";
Chr4	Cufflinks	exon	9994070	9994420	.	-	.	gene_id "XLOC_024745"; transcript_id "TCONS_00049559"; exon_number "10"; gene_name "IP5PII"; oId "AT4G18010.1"; nearest_ref "AT4G18010.1"; class_code "="; tss_id "TSS30608"; p_id "P23631";
Chr4	Cufflinks	exon	9991064	9991392	.	-	.	gene_id "XLOC_024745"; transcript_id "TCONS_00049560"; exon_number "1"; gene_name "IP5PII"; oId "AT4G18010.2"; nearest_ref "AT4G18010.2"; class_code "="; tss_id "TSS30609"; p_id "P23632";
Chr4	Cufflinks	exon	9991496	9991644	.	-	.	gene_id "XLOC_024745"; transcript_id "TCONS_00049560"; exon_number "2"; gene_name "IP5PII"; oId "AT4G18010.2"; nearest_ref "AT4G18010.2"; class_code "="; tss_id "TSS30609"; p_id "P23632";
Chr4	Cufflinks	exon	9991762	9991870	.	-	.	gene_id "XLOC_024745"; transcript_id "TCONS_00049560"; exon_number "3"; gene_name "IP5PII"; oId "AT4G18010.2"; nearest_ref "AT4G18010.2"; class_code "="; tss_id "TSS30609"; p_id "P23632";
Chr4	Cufflinks	exon	9991959	9992143	.	-	.	gene_id "XLOC_024745"; transcript_id "TCONS_00049560"; exon_number "4"; gene_name "IP5PII"; oId "AT4G18010.2"; nearest_ref "AT4G18010.2"; class_code "="; tss_id "TSS30609"; p_id "P23632";
Chr4	Cufflinks	exon	9992235	9992450	.	-	.	gene_id "XLOC_024745"; transcript_id "TCONS_00049560"; exon_number "5"; gene_name "IP5PII"; oId "AT4G18010.2"; nearest_ref "AT4G18010.2"; class_code "="; tss_id "TSS30609"; p_id "P23632";
Chr4	Cufflinks	exon	9992550	9993093	.	-	.	gene_id "XLOC_024745"; transcript_id "TCONS_00049560"; exon_number "6"; gene_name "IP5PII"; oId "AT4G18010.2"; nearest_ref "AT4G18010.2"; class_code "="; tss_id "TSS30609"; p_id "P23632";
Chr4	Cufflinks	exon	9993229	9993333	.	-	.	gene_id "XLOC_024745"; transcript_id "TCONS_00049560"; exon_number "7"; gene_name "IP5PII"; oId "AT4G18010.2"; nearest_ref "AT4G18010.2"; class_code "="; tss_id "TSS30609"; p_id "P23632";
Chr4	Cufflinks	exon	9993422	9993518	.	-	.	gene_id "XLOC_024745"; transcript_id "TCONS_00049560"; exon_number "8"; gene_name "IP5PII"; oId "AT4G18010.2"; nearest_ref "AT4G18010.2"; class_code "="; tss_id "TSS30609"; p_id "P23632";
Chr4	Cufflinks	exon	9993683	9993784	.	-	.	gene_id "XLOC_024745"; transcript_id "TCONS_00049560"; exon_number "9"; gene_name "IP5PII"; oId "AT4G18010.2"; nearest_ref "AT4G18010.2"; class_code "="; tss_id "TSS30609"; p_id "P23632";
Chr4	Cufflinks	exon	9993867	9993972	.	-	.	gene_id "XLOC_024745"; transcript_id "TCONS_00049560"; exon_number "10"; gene_name "IP5PII"; oId "AT4G18010.2"; nearest_ref "AT4G18010.2"; class_code "="; tss_id "TSS30609"; p_id "P23632";
Chr4	Cufflinks	exon	9994070	9994211	.	-	.	gene_id "XLOC_024745"; transcript_id "TCONS_00049560"; exon_number "11"; gene_name "IP5PII"; oId "AT4G18010.2"; nearest_ref "AT4G18010.2"; class_code "="; tss_id "TSS30609"; p_id "P23632";
Chr4	Cufflinks	exon	10003220	10004098	.	-	.	gene_id "XLOC_024746"; transcript_id "TCONS_00053635"; exon_number "1"; gene_name "APRR2"; oId "CUFF.1099.2"; nearest_ref "AT4G18020.6"; class_code "j"; tss_id "TSS30610";
Chr4	Cufflinks	exon	10004208	10004273	.	-	.	gene_id "XLOC_024746"; transcript_id "TCONS_00053635"; exon_number "2"; gene_name "APRR2"; oId "CUFF.1099.2"; nearest_ref "AT4G18020.6"; class_code "j"; tss_id "TSS30610";
Chr4	Cufflinks	exon	10004482	10004736	.	-	.	gene_id "XLOC_024746"; transcript_id "TCONS_00053635"; exon_number "3"; gene_name "APRR2"; oId "CUFF.1099.2"; nearest_ref "AT4G18020.6"; class_code "j"; tss_id "TSS30610";
Chr4	Cufflinks	exon	10004821	10004961	.	-	.	gene_id "XLOC_024746"; transcript_id "TCONS_00053635"; exon_number "4"; gene_name "APRR2"; oId "CUFF.1099.2"; nearest_ref "AT4G18020.6"; class_code "j"; tss_id "TSS30610";
Chr4	Cufflinks	exon	10005045	10005515	.	-	.	gene_id "XLOC_024746"; transcript_id "TCONS_00053635"; exon_number "5"; gene_name "APRR2"; oId "CUFF.1099.2"; nearest_ref "AT4G18020.6"; class_code "j"; tss_id "TSS30610";
Chr4	Cufflinks	exon	10005601	10005678	.	-	.	gene_id "XLOC_024746"; transcript_id "TCONS_00053635"; exon_number "6"; gene_name "APRR2"; oId "CUFF.1099.2"; nearest_ref "AT4G18020.6"; class_code "j"; tss_id "TSS30610";
Chr4	Cufflinks	exon	10005760	10005806	.	-	.	gene_id "XLOC_024746"; transcript_id "TCONS_00053635"; exon_number "7"; gene_name "APRR2"; oId "CUFF.1099.2"; nearest_ref "AT4G18020.6"; class_code "j"; tss_id "TSS30610";
Chr4	Cufflinks	exon	10005903	10006052	.	-	.	gene_id "XLOC_024746"; transcript_id "TCONS_00053635"; exon_number "8"; gene_name "APRR2"; oId "CUFF.1099.2"; nearest_ref "AT4G18020.6"; class_code "j"; tss_id "TSS30610";
Chr4	Cufflinks	exon	10006535	10006755	.	-	.	gene_id "XLOC_024746"; transcript_id "TCONS_00053635"; exon_number "9"; gene_name "APRR2"; oId "CUFF.1099.2"; nearest_ref "AT4G18020.6"; class_code "j"; tss_id "TSS30610";
Chr4	Cufflinks	exon	10007393	10007626	.	-	.	gene_id "XLOC_024746"; transcript_id "TCONS_00053635"; exon_number "10"; gene_name "APRR2"; oId "CUFF.1099.2"; nearest_ref "AT4G18020.6"; class_code "j"; tss_id "TSS30610";
Chr4	Cufflinks	exon	10003220	10003914	.	-	.	gene_id "XLOC_024746"; transcript_id "TCONS_00053634"; exon_number "1"; gene_name "APRR2"; oId "CUFF.1099.1"; nearest_ref "AT4G18020.6"; class_code "j"; tss_id "TSS30610";
Chr4	Cufflinks	exon	10004024	10004098	.	-	.	gene_id "XLOC_024746"; transcript_id "TCONS_00053634"; exon_number "2"; gene_name "APRR2"; oId "CUFF.1099.1"; nearest_ref "AT4G18020.6"; class_code "j"; tss_id "TSS30610";
Chr4	Cufflinks	exon	10004208	10004273	.	-	.	gene_id "XLOC_024746"; transcript_id "TCONS_00053634"; exon_number "3"; gene_name "APRR2"; oId "CUFF.1099.1"; nearest_ref "AT4G18020.6"; class_code "j"; tss_id "TSS30610";
Chr4	Cufflinks	exon	10004482	10004736	.	-	.	gene_id "XLOC_024746"; transcript_id "TCONS_00053634"; exon_number "4"; gene_name "APRR2"; oId "CUFF.1099.1"; nearest_ref "AT4G18020.6"; class_code "j"; tss_id "TSS30610";
Chr4	Cufflinks	exon	10004821	10004961	.	-	.	gene_id "XLOC_024746"; transcript_id "TCONS_00053634"; exon_number "5"; gene_name "APRR2"; oId "CUFF.1099.1"; nearest_ref "AT4G18020.6"; class_code "j"; tss_id "TSS30610";
Chr4	Cufflinks	exon	10005045	10005515	.	-	.	gene_id "XLOC_024746"; transcript_id "TCONS_00053634"; exon_number "6"; gene_name "APRR2"; oId "CUFF.1099.1"; nearest_ref "AT4G18020.6"; class_code "j"; tss_id "TSS30610";
Chr4	Cufflinks	exon	10005601	10005668	.	-	.	gene_id "XLOC_024746"; transcript_id "TCONS_00053634"; exon_number "7"; gene_name "APRR2"; oId "CUFF.1099.1"; nearest_ref "AT4G18020.6"; class_code "j"; tss_id "TSS30610";
Chr4	Cufflinks	exon	10005760	10005806	.	-	.	gene_id "XLOC_024746"; transcript_id "TCONS_00053634"; exon_number "8"; gene_name "APRR2"; oId "CUFF.1099.1"; nearest_ref "AT4G18020.6"; class_code "j"; tss_id "TSS30610";
Chr4	Cufflinks	exon	10005903	10006052	.	-	.	gene_id "XLOC_024746"; transcript_id "TCONS_00053634"; exon_number "9"; gene_name "APRR2"; oId "CUFF.1099.1"; nearest_ref "AT4G18020.6"; class_code "j"; tss_id "TSS30610";
Chr4	Cufflinks	exon	10006535	10006755	.	-	.	gene_id "XLOC_024746"; transcript_id "TCONS_00053634"; exon_number "10"; gene_name "APRR2"; oId "CUFF.1099.1"; nearest_ref "AT4G18020.6"; class_code "j"; tss_id "TSS30610";
Chr4	Cufflinks	exon	10007398	10007626	.	-	.	gene_id "XLOC_024746"; transcript_id "TCONS_00053634"; exon_number "11"; gene_name "APRR2"; oId "CUFF.1099.1"; nearest_ref "AT4G18020.6"; class_code "j"; tss_id "TSS30610";
Chr4	Cufflinks	exon	10003254	10003914	.	-	.	gene_id "XLOC_024746"; transcript_id "TCONS_00052475"; exon_number "1"; gene_name "APRR2"; oId "CUFF.1569.2"; nearest_ref "AT4G18020.6"; class_code "j"; tss_id "TSS30611";
Chr4	Cufflinks	exon	10004024	10004273	.	-	.	gene_id "XLOC_024746"; transcript_id "TCONS_00052475"; exon_number "2"; gene_name "APRR2"; oId "CUFF.1569.2"; nearest_ref "AT4G18020.6"; class_code "j"; tss_id "TSS30611";
Chr4	Cufflinks	exon	10004482	10004961	.	-	.	gene_id "XLOC_024746"; transcript_id "TCONS_00052475"; exon_number "3"; gene_name "APRR2"; oId "CUFF.1569.2"; nearest_ref "AT4G18020.6"; class_code "j"; tss_id "TSS30611";
Chr4	Cufflinks	exon	10005045	10005678	.	-	.	gene_id "XLOC_024746"; transcript_id "TCONS_00052475"; exon_number "4"; gene_name "APRR2"; oId "CUFF.1569.2"; nearest_ref "AT4G18020.6"; class_code "j"; tss_id "TSS30611";
Chr4	Cufflinks	exon	10005760	10005806	.	-	.	gene_id "XLOC_024746"; transcript_id "TCONS_00052475"; exon_number "5"; gene_name "APRR2"; oId "CUFF.1569.2"; nearest_ref "AT4G18020.6"; class_code "j"; tss_id "TSS30611";
Chr4	Cufflinks	exon	10005973	10006052	.	-	.	gene_id "XLOC_024746"; transcript_id "TCONS_00052475"; exon_number "6"; gene_name "APRR2"; oId "CUFF.1569.2"; nearest_ref "AT4G18020.6"; class_code "j"; tss_id "TSS30611";
Chr4	Cufflinks	exon	10006535	10006755	.	-	.	gene_id "XLOC_024746"; transcript_id "TCONS_00052475"; exon_number "7"; gene_name "APRR2"; oId "CUFF.1569.2"; nearest_ref "AT4G18020.6"; class_code "j"; tss_id "TSS30611";
Chr4	Cufflinks	exon	10007154	10007372	.	-	.	gene_id "XLOC_024746"; transcript_id "TCONS_00052475"; exon_number "8"; gene_name "APRR2"; oId "CUFF.1569.2"; nearest_ref "AT4G18020.6"; class_code "j"; tss_id "TSS30611";
Chr4	Cufflinks	exon	10003254	10003914	.	-	.	gene_id "XLOC_024746"; transcript_id "TCONS_00052476"; exon_number "1"; gene_name "APRR2"; oId "CUFF.1569.3"; nearest_ref "AT4G18020.6"; class_code "j"; tss_id "TSS30610";
Chr4	Cufflinks	exon	10004024	10004098	.	-	.	gene_id "XLOC_024746"; transcript_id "TCONS_00052476"; exon_number "2"; gene_name "APRR2"; oId "CUFF.1569.3"; nearest_ref "AT4G18020.6"; class_code "j"; tss_id "TSS30610";
Chr4	Cufflinks	exon	10004208	10004274	.	-	.	gene_id "XLOC_024746"; transcript_id "TCONS_00052476"; exon_number "3"; gene_name "APRR2"; oId "CUFF.1569.3"; nearest_ref "AT4G18020.6"; class_code "j"; tss_id "TSS30610";
Chr4	Cufflinks	exon	10004482	10004736	.	-	.	gene_id "XLOC_024746"; transcript_id "TCONS_00052476"; exon_number "4"; gene_name "APRR2"; oId "CUFF.1569.3"; nearest_ref "AT4G18020.6"; class_code "j"; tss_id "TSS30610";
Chr4	Cufflinks	exon	10004821	10005515	.	-	.	gene_id "XLOC_024746"; transcript_id "TCONS_00052476"; exon_number "5"; gene_name "APRR2"; oId "CUFF.1569.3"; nearest_ref "AT4G18020.6"; class_code "j"; tss_id "TSS30610";
Chr4	Cufflinks	exon	10005601	10005678	.	-	.	gene_id "XLOC_024746"; transcript_id "TCONS_00052476"; exon_number "6"; gene_name "APRR2"; oId "CUFF.1569.3"; nearest_ref "AT4G18020.6"; class_code "j"; tss_id "TSS30610";
Chr4	Cufflinks	exon	10005760	10005806	.	-	.	gene_id "XLOC_024746"; transcript_id "TCONS_00052476"; exon_number "7"; gene_name "APRR2"; oId "CUFF.1569.3"; nearest_ref "AT4G18020.6"; class_code "j"; tss_id "TSS30610";
Chr4	Cufflinks	exon	10005903	10006052	.	-	.	gene_id "XLOC_024746"; transcript_id "TCONS_00052476"; exon_number "8"; gene_name "APRR2"; oId "CUFF.1569.3"; nearest_ref "AT4G18020.6"; class_code "j"; tss_id "TSS30610";
Chr4	Cufflinks	exon	10006535	10006755	.	-	.	gene_id "XLOC_024746"; transcript_id "TCONS_00052476"; exon_number "9"; gene_name "APRR2"; oId "CUFF.1569.3"; nearest_ref "AT4G18020.6"; class_code "j"; tss_id "TSS30610";
Chr4	Cufflinks	exon	10007393	10007626	.	-	.	gene_id "XLOC_024746"; transcript_id "TCONS_00052476"; exon_number "10"; gene_name "APRR2"; oId "CUFF.1569.3"; nearest_ref "AT4G18020.6"; class_code "j"; tss_id "TSS30610";
Chr4	Cufflinks	exon	10003254	10004098	.	-	.	gene_id "XLOC_024746"; transcript_id "TCONS_00049567"; exon_number "1"; gene_name "APRR2"; oId "CUFF.1569.1"; nearest_ref "AT4G18020.5"; class_code "="; tss_id "TSS30610"; p_id "P23633";
Chr4	Cufflinks	exon	10004208	10004273	.	-	.	gene_id "XLOC_024746"; transcript_id "TCONS_00049567"; exon_number "2"; gene_name "APRR2"; oId "CUFF.1569.1"; nearest_ref "AT4G18020.5"; class_code "="; tss_id "TSS30610"; p_id "P23633";
Chr4	Cufflinks	exon	10004482	10004736	.	-	.	gene_id "XLOC_024746"; transcript_id "TCONS_00049567"; exon_number "3"; gene_name "APRR2"; oId "CUFF.1569.1"; nearest_ref "AT4G18020.5"; class_code "="; tss_id "TSS30610"; p_id "P23633";
Chr4	Cufflinks	exon	10004821	10004961	.	-	.	gene_id "XLOC_024746"; transcript_id "TCONS_00049567"; exon_number "4"; gene_name "APRR2"; oId "CUFF.1569.1"; nearest_ref "AT4G18020.5"; class_code "="; tss_id "TSS30610"; p_id "P23633";
Chr4	Cufflinks	exon	10005045	10005515	.	-	.	gene_id "XLOC_024746"; transcript_id "TCONS_00049567"; exon_number "5"; gene_name "APRR2"; oId "CUFF.1569.1"; nearest_ref "AT4G18020.5"; class_code "="; tss_id "TSS30610"; p_id "P23633";
Chr4	Cufflinks	exon	10005601	10005678	.	-	.	gene_id "XLOC_024746"; transcript_id "TCONS_00049567"; exon_number "6"; gene_name "APRR2"; oId "CUFF.1569.1"; nearest_ref "AT4G18020.5"; class_code "="; tss_id "TSS30610"; p_id "P23633";
Chr4	Cufflinks	exon	10005760	10005806	.	-	.	gene_id "XLOC_024746"; transcript_id "TCONS_00049567"; exon_number "7"; gene_name "APRR2"; oId "CUFF.1569.1"; nearest_ref "AT4G18020.5"; class_code "="; tss_id "TSS30610"; p_id "P23633";
Chr4	Cufflinks	exon	10005903	10006052	.	-	.	gene_id "XLOC_024746"; transcript_id "TCONS_00049567"; exon_number "8"; gene_name "APRR2"; oId "CUFF.1569.1"; nearest_ref "AT4G18020.5"; class_code "="; tss_id "TSS30610"; p_id "P23633";
Chr4	Cufflinks	exon	10006535	10006775	.	-	.	gene_id "XLOC_024746"; transcript_id "TCONS_00049567"; exon_number "9"; gene_name "APRR2"; oId "CUFF.1569.1"; nearest_ref "AT4G18020.5"; class_code "="; tss_id "TSS30610"; p_id "P23633";
Chr4	Cufflinks	exon	10007393	10007626	.	-	.	gene_id "XLOC_024746"; transcript_id "TCONS_00049567"; exon_number "10"; gene_name "APRR2"; oId "CUFF.1569.1"; nearest_ref "AT4G18020.5"; class_code "="; tss_id "TSS30610"; p_id "P23633";
Chr4	Cufflinks	exon	10003261	10004273	.	-	.	gene_id "XLOC_024746"; transcript_id "TCONS_00049561"; exon_number "1"; gene_name "APRR2"; oId "CUFF.8489.2"; nearest_ref "AT4G18020.6"; class_code "j"; tss_id "TSS30611";
Chr4	Cufflinks	exon	10004482	10004736	.	-	.	gene_id "XLOC_024746"; transcript_id "TCONS_00049561"; exon_number "2"; gene_name "APRR2"; oId "CUFF.8489.2"; nearest_ref "AT4G18020.6"; class_code "j"; tss_id "TSS30611";
Chr4	Cufflinks	exon	10004821	10005515	.	-	.	gene_id "XLOC_024746"; transcript_id "TCONS_00049561"; exon_number "3"; gene_name "APRR2"; oId "CUFF.8489.2"; nearest_ref "AT4G18020.6"; class_code "j"; tss_id "TSS30611";
Chr4	Cufflinks	exon	10005601	10005678	.	-	.	gene_id "XLOC_024746"; transcript_id "TCONS_00049561"; exon_number "4"; gene_name "APRR2"; oId "CUFF.8489.2"; nearest_ref "AT4G18020.6"; class_code "j"; tss_id "TSS30611";
Chr4	Cufflinks	exon	10005760	10005806	.	-	.	gene_id "XLOC_024746"; transcript_id "TCONS_00049561"; exon_number "5"; gene_name "APRR2"; oId "CUFF.8489.2"; nearest_ref "AT4G18020.6"; class_code "j"; tss_id "TSS30611";
Chr4	Cufflinks	exon	10005903	10006054	.	-	.	gene_id "XLOC_024746"; transcript_id "TCONS_00049561"; exon_number "6"; gene_name "APRR2"; oId "CUFF.8489.2"; nearest_ref "AT4G18020.6"; class_code "j"; tss_id "TSS30611";
Chr4	Cufflinks	exon	10006537	10007388	.	-	.	gene_id "XLOC_024746"; transcript_id "TCONS_00049561"; exon_number "7"; gene_name "APRR2"; oId "CUFF.8489.2"; nearest_ref "AT4G18020.6"; class_code "j"; tss_id "TSS30611";
Chr4	Cufflinks	exon	10003261	10003914	.	-	.	gene_id "XLOC_024746"; transcript_id "TCONS_00054654"; exon_number "1"; gene_name "APRR2"; oId "CUFF.501.3"; nearest_ref "AT4G18020.6"; class_code "j"; tss_id "TSS30610";
Chr4	Cufflinks	exon	10004024	10004273	.	-	.	gene_id "XLOC_024746"; transcript_id "TCONS_00054654"; exon_number "2"; gene_name "APRR2"; oId "CUFF.501.3"; nearest_ref "AT4G18020.6"; class_code "j"; tss_id "TSS30610";
Chr4	Cufflinks	exon	10004482	10004719	.	-	.	gene_id "XLOC_024746"; transcript_id "TCONS_00054654"; exon_number "3"; gene_name "APRR2"; oId "CUFF.501.3"; nearest_ref "AT4G18020.6"; class_code "j"; tss_id "TSS30610";
Chr4	Cufflinks	exon	10004821	10004961	.	-	.	gene_id "XLOC_024746"; transcript_id "TCONS_00054654"; exon_number "4"; gene_name "APRR2"; oId "CUFF.501.3"; nearest_ref "AT4G18020.6"; class_code "j"; tss_id "TSS30610";
Chr4	Cufflinks	exon	10005045	10005515	.	-	.	gene_id "XLOC_024746"; transcript_id "TCONS_00054654"; exon_number "5"; gene_name "APRR2"; oId "CUFF.501.3"; nearest_ref "AT4G18020.6"; class_code "j"; tss_id "TSS30610";
Chr4	Cufflinks	exon	10005601	10005678	.	-	.	gene_id "XLOC_024746"; transcript_id "TCONS_00054654"; exon_number "6"; gene_name "APRR2"; oId "CUFF.501.3"; nearest_ref "AT4G18020.6"; class_code "j"; tss_id "TSS30610";
Chr4	Cufflinks	exon	10005760	10005806	.	-	.	gene_id "XLOC_024746"; transcript_id "TCONS_00054654"; exon_number "7"; gene_name "APRR2"; oId "CUFF.501.3"; nearest_ref "AT4G18020.6"; class_code "j"; tss_id "TSS30610";
Chr4	Cufflinks	exon	10005903	10006052	.	-	.	gene_id "XLOC_024746"; transcript_id "TCONS_00054654"; exon_number "8"; gene_name "APRR2"; oId "CUFF.501.3"; nearest_ref "AT4G18020.6"; class_code "j"; tss_id "TSS30610";
Chr4	Cufflinks	exon	10006535	10006775	.	-	.	gene_id "XLOC_024746"; transcript_id "TCONS_00054654"; exon_number "9"; gene_name "APRR2"; oId "CUFF.501.3"; nearest_ref "AT4G18020.6"; class_code "j"; tss_id "TSS30610";
Chr4	Cufflinks	exon	10007393	10007626	.	-	.	gene_id "XLOC_024746"; transcript_id "TCONS_00054654"; exon_number "10"; gene_name "APRR2"; oId "CUFF.501.3"; nearest_ref "AT4G18020.6"; class_code "j"; tss_id "TSS30610";
Chr4	Cufflinks	exon	10003261	10003914	.	-	.	gene_id "XLOC_024746"; transcript_id "TCONS_00054653"; exon_number "1"; gene_name "APRR2"; oId "CUFF.501.1"; nearest_ref "AT4G18020.6"; class_code "j"; tss_id "TSS30610";
Chr4	Cufflinks	exon	10004024	10004273	.	-	.	gene_id "XLOC_024746"; transcript_id "TCONS_00054653"; exon_number "2"; gene_name "APRR2"; oId "CUFF.501.1"; nearest_ref "AT4G18020.6"; class_code "j"; tss_id "TSS30610";
Chr4	Cufflinks	exon	10004482	10004961	.	-	.	gene_id "XLOC_024746"; transcript_id "TCONS_00054653"; exon_number "3"; gene_name "APRR2"; oId "CUFF.501.1"; nearest_ref "AT4G18020.6"; class_code "j"; tss_id "TSS30610";
Chr4	Cufflinks	exon	10005045	10005515	.	-	.	gene_id "XLOC_024746"; transcript_id "TCONS_00054653"; exon_number "4"; gene_name "APRR2"; oId "CUFF.501.1"; nearest_ref "AT4G18020.6"; class_code "j"; tss_id "TSS30610";
Chr4	Cufflinks	exon	10005601	10005678	.	-	.	gene_id "XLOC_024746"; transcript_id "TCONS_00054653"; exon_number "5"; gene_name "APRR2"; oId "CUFF.501.1"; nearest_ref "AT4G18020.6"; class_code "j"; tss_id "TSS30610";
Chr4	Cufflinks	exon	10005760	10005806	.	-	.	gene_id "XLOC_024746"; transcript_id "TCONS_00054653"; exon_number "6"; gene_name "APRR2"; oId "CUFF.501.1"; nearest_ref "AT4G18020.6"; class_code "j"; tss_id "TSS30610";
Chr4	Cufflinks	exon	10005903	10006052	.	-	.	gene_id "XLOC_024746"; transcript_id "TCONS_00054653"; exon_number "7"; gene_name "APRR2"; oId "CUFF.501.1"; nearest_ref "AT4G18020.6"; class_code "j"; tss_id "TSS30610";
Chr4	Cufflinks	exon	10006535	10006755	.	-	.	gene_id "XLOC_024746"; transcript_id "TCONS_00054653"; exon_number "8"; gene_name "APRR2"; oId "CUFF.501.1"; nearest_ref "AT4G18020.6"; class_code "j"; tss_id "TSS30610";
Chr4	Cufflinks	exon	10007393	10007626	.	-	.	gene_id "XLOC_024746"; transcript_id "TCONS_00054653"; exon_number "9"; gene_name "APRR2"; oId "CUFF.501.1"; nearest_ref "AT4G18020.6"; class_code "j"; tss_id "TSS30610";
Chr4	Cufflinks	exon	10003261	10003914	.	-	.	gene_id "XLOC_024746"; transcript_id "TCONS_00049563"; exon_number "1"; gene_name "APRR2"; oId "CUFF.8489.3"; nearest_ref "AT4G18020.6"; class_code "j"; tss_id "TSS30610";
Chr4	Cufflinks	exon	10004024	10004098	.	-	.	gene_id "XLOC_024746"; transcript_id "TCONS_00049563"; exon_number "2"; gene_name "APRR2"; oId "CUFF.8489.3"; nearest_ref "AT4G18020.6"; class_code "j"; tss_id "TSS30610";
Chr4	Cufflinks	exon	10004208	10004273	.	-	.	gene_id "XLOC_024746"; transcript_id "TCONS_00049563"; exon_number "3"; gene_name "APRR2"; oId "CUFF.8489.3"; nearest_ref "AT4G18020.6"; class_code "j"; tss_id "TSS30610";
Chr4	Cufflinks	exon	10004482	10004736	.	-	.	gene_id "XLOC_024746"; transcript_id "TCONS_00049563"; exon_number "4"; gene_name "APRR2"; oId "CUFF.8489.3"; nearest_ref "AT4G18020.6"; class_code "j"; tss_id "TSS30610";
Chr4	Cufflinks	exon	10004821	10005515	.	-	.	gene_id "XLOC_024746"; transcript_id "TCONS_00049563"; exon_number "5"; gene_name "APRR2"; oId "CUFF.8489.3"; nearest_ref "AT4G18020.6"; class_code "j"; tss_id "TSS30610";
Chr4	Cufflinks	exon	10005601	10005678	.	-	.	gene_id "XLOC_024746"; transcript_id "TCONS_00049563"; exon_number "6"; gene_name "APRR2"; oId "CUFF.8489.3"; nearest_ref "AT4G18020.6"; class_code "j"; tss_id "TSS30610";
Chr4	Cufflinks	exon	10005760	10005806	.	-	.	gene_id "XLOC_024746"; transcript_id "TCONS_00049563"; exon_number "7"; gene_name "APRR2"; oId "CUFF.8489.3"; nearest_ref "AT4G18020.6"; class_code "j"; tss_id "TSS30610";
Chr4	Cufflinks	exon	10005903	10006052	.	-	.	gene_id "XLOC_024746"; transcript_id "TCONS_00049563"; exon_number "8"; gene_name "APRR2"; oId "CUFF.8489.3"; nearest_ref "AT4G18020.6"; class_code "j"; tss_id "TSS30610";
Chr4	Cufflinks	exon	10006535	10006775	.	-	.	gene_id "XLOC_024746"; transcript_id "TCONS_00049563"; exon_number "9"; gene_name "APRR2"; oId "CUFF.8489.3"; nearest_ref "AT4G18020.6"; class_code "j"; tss_id "TSS30610";
Chr4	Cufflinks	exon	10007393	10007626	.	-	.	gene_id "XLOC_024746"; transcript_id "TCONS_00049563"; exon_number "10"; gene_name "APRR2"; oId "CUFF.8489.3"; nearest_ref "AT4G18020.6"; class_code "j"; tss_id "TSS30610";
Chr4	Cufflinks	exon	10003261	10003914	.	-	.	gene_id "XLOC_024746"; transcript_id "TCONS_00049562"; exon_number "1"; gene_name "APRR2"; oId "AT4G18020.6"; nearest_ref "AT4G18020.6"; class_code "="; tss_id "TSS30610"; p_id "P23634";
Chr4	Cufflinks	exon	10004024	10004098	.	-	.	gene_id "XLOC_024746"; transcript_id "TCONS_00049562"; exon_number "2"; gene_name "APRR2"; oId "AT4G18020.6"; nearest_ref "AT4G18020.6"; class_code "="; tss_id "TSS30610"; p_id "P23634";
Chr4	Cufflinks	exon	10004208	10004273	.	-	.	gene_id "XLOC_024746"; transcript_id "TCONS_00049562"; exon_number "3"; gene_name "APRR2"; oId "AT4G18020.6"; nearest_ref "AT4G18020.6"; class_code "="; tss_id "TSS30610"; p_id "P23634";
Chr4	Cufflinks	exon	10004482	10004736	.	-	.	gene_id "XLOC_024746"; transcript_id "TCONS_00049562"; exon_number "4"; gene_name "APRR2"; oId "AT4G18020.6"; nearest_ref "AT4G18020.6"; class_code "="; tss_id "TSS30610"; p_id "P23634";
Chr4	Cufflinks	exon	10004821	10004961	.	-	.	gene_id "XLOC_024746"; transcript_id "TCONS_00049562"; exon_number "5"; gene_name "APRR2"; oId "AT4G18020.6"; nearest_ref "AT4G18020.6"; class_code "="; tss_id "TSS30610"; p_id "P23634";
Chr4	Cufflinks	exon	10005045	10005515	.	-	.	gene_id "XLOC_024746"; transcript_id "TCONS_00049562"; exon_number "6"; gene_name "APRR2"; oId "AT4G18020.6"; nearest_ref "AT4G18020.6"; class_code "="; tss_id "TSS30610"; p_id "P23634";
Chr4	Cufflinks	exon	10005601	10005678	.	-	.	gene_id "XLOC_024746"; transcript_id "TCONS_00049562"; exon_number "7"; gene_name "APRR2"; oId "AT4G18020.6"; nearest_ref "AT4G18020.6"; class_code "="; tss_id "TSS30610"; p_id "P23634";
Chr4	Cufflinks	exon	10005760	10005806	.	-	.	gene_id "XLOC_024746"; transcript_id "TCONS_00049562"; exon_number "8"; gene_name "APRR2"; oId "AT4G18020.6"; nearest_ref "AT4G18020.6"; class_code "="; tss_id "TSS30610"; p_id "P23634";
Chr4	Cufflinks	exon	10005903	10006052	.	-	.	gene_id "XLOC_024746"; transcript_id "TCONS_00049562"; exon_number "9"; gene_name "APRR2"; oId "AT4G18020.6"; nearest_ref "AT4G18020.6"; class_code "="; tss_id "TSS30610"; p_id "P23634";
Chr4	Cufflinks	exon	10006535	10006755	.	-	.	gene_id "XLOC_024746"; transcript_id "TCONS_00049562"; exon_number "10"; gene_name "APRR2"; oId "AT4G18020.6"; nearest_ref "AT4G18020.6"; class_code "="; tss_id "TSS30610"; p_id "P23634";
Chr4	Cufflinks	exon	10007393	10007626	.	-	.	gene_id "XLOC_024746"; transcript_id "TCONS_00049562"; exon_number "11"; gene_name "APRR2"; oId "AT4G18020.6"; nearest_ref "AT4G18020.6"; class_code "="; tss_id "TSS30610"; p_id "P23634";
Chr4	Cufflinks	exon	10003291	10003914	.	-	.	gene_id "XLOC_024746"; transcript_id "TCONS_00049564"; exon_number "1"; gene_name "APRR2"; oId "AT4G18020.1"; nearest_ref "AT4G18020.1"; class_code "="; tss_id "TSS30611"; p_id "P23634";
Chr4	Cufflinks	exon	10004024	10004098	.	-	.	gene_id "XLOC_024746"; transcript_id "TCONS_00049564"; exon_number "2"; gene_name "APRR2"; oId "AT4G18020.1"; nearest_ref "AT4G18020.1"; class_code "="; tss_id "TSS30611"; p_id "P23634";
Chr4	Cufflinks	exon	10004208	10004273	.	-	.	gene_id "XLOC_024746"; transcript_id "TCONS_00049564"; exon_number "3"; gene_name "APRR2"; oId "AT4G18020.1"; nearest_ref "AT4G18020.1"; class_code "="; tss_id "TSS30611"; p_id "P23634";
Chr4	Cufflinks	exon	10004482	10004736	.	-	.	gene_id "XLOC_024746"; transcript_id "TCONS_00049564"; exon_number "4"; gene_name "APRR2"; oId "AT4G18020.1"; nearest_ref "AT4G18020.1"; class_code "="; tss_id "TSS30611"; p_id "P23634";
Chr4	Cufflinks	exon	10004821	10004961	.	-	.	gene_id "XLOC_024746"; transcript_id "TCONS_00049564"; exon_number "5"; gene_name "APRR2"; oId "AT4G18020.1"; nearest_ref "AT4G18020.1"; class_code "="; tss_id "TSS30611"; p_id "P23634";
Chr4	Cufflinks	exon	10005045	10005515	.	-	.	gene_id "XLOC_024746"; transcript_id "TCONS_00049564"; exon_number "6"; gene_name "APRR2"; oId "AT4G18020.1"; nearest_ref "AT4G18020.1"; class_code "="; tss_id "TSS30611"; p_id "P23634";
Chr4	Cufflinks	exon	10005601	10005678	.	-	.	gene_id "XLOC_024746"; transcript_id "TCONS_00049564"; exon_number "7"; gene_name "APRR2"; oId "AT4G18020.1"; nearest_ref "AT4G18020.1"; class_code "="; tss_id "TSS30611"; p_id "P23634";
Chr4	Cufflinks	exon	10005760	10005806	.	-	.	gene_id "XLOC_024746"; transcript_id "TCONS_00049564"; exon_number "8"; gene_name "APRR2"; oId "AT4G18020.1"; nearest_ref "AT4G18020.1"; class_code "="; tss_id "TSS30611"; p_id "P23634";
Chr4	Cufflinks	exon	10005903	10006052	.	-	.	gene_id "XLOC_024746"; transcript_id "TCONS_00049564"; exon_number "9"; gene_name "APRR2"; oId "AT4G18020.1"; nearest_ref "AT4G18020.1"; class_code "="; tss_id "TSS30611"; p_id "P23634";
Chr4	Cufflinks	exon	10006535	10006775	.	-	.	gene_id "XLOC_024746"; transcript_id "TCONS_00049564"; exon_number "10"; gene_name "APRR2"; oId "AT4G18020.1"; nearest_ref "AT4G18020.1"; class_code "="; tss_id "TSS30611"; p_id "P23634";
Chr4	Cufflinks	exon	10007393	10007443	.	-	.	gene_id "XLOC_024746"; transcript_id "TCONS_00049564"; exon_number "11"; gene_name "APRR2"; oId "AT4G18020.1"; nearest_ref "AT4G18020.1"; class_code "="; tss_id "TSS30611"; p_id "P23634";
Chr4	Cufflinks	exon	10003291	10003914	.	-	.	gene_id "XLOC_024746"; transcript_id "TCONS_00049565"; exon_number "1"; gene_name "APRR2"; oId "AT4G18020.2"; nearest_ref "AT4G18020.2"; class_code "="; tss_id "TSS30611"; p_id "P23634";
Chr4	Cufflinks	exon	10004024	10004098	.	-	.	gene_id "XLOC_024746"; transcript_id "TCONS_00049565"; exon_number "2"; gene_name "APRR2"; oId "AT4G18020.2"; nearest_ref "AT4G18020.2"; class_code "="; tss_id "TSS30611"; p_id "P23634";
Chr4	Cufflinks	exon	10004208	10004273	.	-	.	gene_id "XLOC_024746"; transcript_id "TCONS_00049565"; exon_number "3"; gene_name "APRR2"; oId "AT4G18020.2"; nearest_ref "AT4G18020.2"; class_code "="; tss_id "TSS30611"; p_id "P23634";
Chr4	Cufflinks	exon	10004482	10004736	.	-	.	gene_id "XLOC_024746"; transcript_id "TCONS_00049565"; exon_number "4"; gene_name "APRR2"; oId "AT4G18020.2"; nearest_ref "AT4G18020.2"; class_code "="; tss_id "TSS30611"; p_id "P23634";
Chr4	Cufflinks	exon	10004821	10004961	.	-	.	gene_id "XLOC_024746"; transcript_id "TCONS_00049565"; exon_number "5"; gene_name "APRR2"; oId "AT4G18020.2"; nearest_ref "AT4G18020.2"; class_code "="; tss_id "TSS30611"; p_id "P23634";
Chr4	Cufflinks	exon	10005045	10005515	.	-	.	gene_id "XLOC_024746"; transcript_id "TCONS_00049565"; exon_number "6"; gene_name "APRR2"; oId "AT4G18020.2"; nearest_ref "AT4G18020.2"; class_code "="; tss_id "TSS30611"; p_id "P23634";
Chr4	Cufflinks	exon	10005601	10005678	.	-	.	gene_id "XLOC_024746"; transcript_id "TCONS_00049565"; exon_number "7"; gene_name "APRR2"; oId "AT4G18020.2"; nearest_ref "AT4G18020.2"; class_code "="; tss_id "TSS30611"; p_id "P23634";
Chr4	Cufflinks	exon	10005760	10005806	.	-	.	gene_id "XLOC_024746"; transcript_id "TCONS_00049565"; exon_number "8"; gene_name "APRR2"; oId "AT4G18020.2"; nearest_ref "AT4G18020.2"; class_code "="; tss_id "TSS30611"; p_id "P23634";
Chr4	Cufflinks	exon	10005903	10006052	.	-	.	gene_id "XLOC_024746"; transcript_id "TCONS_00049565"; exon_number "9"; gene_name "APRR2"; oId "AT4G18020.2"; nearest_ref "AT4G18020.2"; class_code "="; tss_id "TSS30611"; p_id "P23634";
Chr4	Cufflinks	exon	10006535	10006775	.	-	.	gene_id "XLOC_024746"; transcript_id "TCONS_00049565"; exon_number "10"; gene_name "APRR2"; oId "AT4G18020.2"; nearest_ref "AT4G18020.2"; class_code "="; tss_id "TSS30611"; p_id "P23634";
Chr4	Cufflinks	exon	10007398	10007491	.	-	.	gene_id "XLOC_024746"; transcript_id "TCONS_00049565"; exon_number "11"; gene_name "APRR2"; oId "AT4G18020.2"; nearest_ref "AT4G18020.2"; class_code "="; tss_id "TSS30611"; p_id "P23634";
Chr4	Cufflinks	exon	10003352	10003914	.	-	.	gene_id "XLOC_024746"; transcript_id "TCONS_00049566"; exon_number "1"; gene_name "APRR2"; oId "AT4G18020.3"; nearest_ref "AT4G18020.3"; class_code "="; tss_id "TSS30611"; p_id "P23634";
Chr4	Cufflinks	exon	10004024	10004098	.	-	.	gene_id "XLOC_024746"; transcript_id "TCONS_00049566"; exon_number "2"; gene_name "APRR2"; oId "AT4G18020.3"; nearest_ref "AT4G18020.3"; class_code "="; tss_id "TSS30611"; p_id "P23634";
Chr4	Cufflinks	exon	10004208	10004273	.	-	.	gene_id "XLOC_024746"; transcript_id "TCONS_00049566"; exon_number "3"; gene_name "APRR2"; oId "AT4G18020.3"; nearest_ref "AT4G18020.3"; class_code "="; tss_id "TSS30611"; p_id "P23634";
Chr4	Cufflinks	exon	10004482	10004736	.	-	.	gene_id "XLOC_024746"; transcript_id "TCONS_00049566"; exon_number "4"; gene_name "APRR2"; oId "AT4G18020.3"; nearest_ref "AT4G18020.3"; class_code "="; tss_id "TSS30611"; p_id "P23634";
Chr4	Cufflinks	exon	10004821	10004961	.	-	.	gene_id "XLOC_024746"; transcript_id "TCONS_00049566"; exon_number "5"; gene_name "APRR2"; oId "AT4G18020.3"; nearest_ref "AT4G18020.3"; class_code "="; tss_id "TSS30611"; p_id "P23634";
Chr4	Cufflinks	exon	10005045	10005515	.	-	.	gene_id "XLOC_024746"; transcript_id "TCONS_00049566"; exon_number "6"; gene_name "APRR2"; oId "AT4G18020.3"; nearest_ref "AT4G18020.3"; class_code "="; tss_id "TSS30611"; p_id "P23634";
Chr4	Cufflinks	exon	10005601	10005678	.	-	.	gene_id "XLOC_024746"; transcript_id "TCONS_00049566"; exon_number "7"; gene_name "APRR2"; oId "AT4G18020.3"; nearest_ref "AT4G18020.3"; class_code "="; tss_id "TSS30611"; p_id "P23634";
Chr4	Cufflinks	exon	10005760	10005806	.	-	.	gene_id "XLOC_024746"; transcript_id "TCONS_00049566"; exon_number "8"; gene_name "APRR2"; oId "AT4G18020.3"; nearest_ref "AT4G18020.3"; class_code "="; tss_id "TSS30611"; p_id "P23634";
Chr4	Cufflinks	exon	10005903	10006052	.	-	.	gene_id "XLOC_024746"; transcript_id "TCONS_00049566"; exon_number "9"; gene_name "APRR2"; oId "AT4G18020.3"; nearest_ref "AT4G18020.3"; class_code "="; tss_id "TSS30611"; p_id "P23634";
Chr4	Cufflinks	exon	10006535	10006755	.	-	.	gene_id "XLOC_024746"; transcript_id "TCONS_00049566"; exon_number "10"; gene_name "APRR2"; oId "AT4G18020.3"; nearest_ref "AT4G18020.3"; class_code "="; tss_id "TSS30611"; p_id "P23634";
Chr4	Cufflinks	exon	10007398	10007491	.	-	.	gene_id "XLOC_024746"; transcript_id "TCONS_00049566"; exon_number "11"; gene_name "APRR2"; oId "AT4G18020.3"; nearest_ref "AT4G18020.3"; class_code "="; tss_id "TSS30611"; p_id "P23634";
Chr4	Cufflinks	exon	10003975	10004098	.	-	.	gene_id "XLOC_024746"; transcript_id "TCONS_00049568"; exon_number "1"; gene_name "APRR2"; oId "AT4G18020.4"; nearest_ref "AT4G18020.4"; class_code "="; tss_id "TSS30611"; p_id "P23633";
Chr4	Cufflinks	exon	10004208	10004273	.	-	.	gene_id "XLOC_024746"; transcript_id "TCONS_00049568"; exon_number "2"; gene_name "APRR2"; oId "AT4G18020.4"; nearest_ref "AT4G18020.4"; class_code "="; tss_id "TSS30611"; p_id "P23633";
Chr4	Cufflinks	exon	10004482	10004736	.	-	.	gene_id "XLOC_024746"; transcript_id "TCONS_00049568"; exon_number "3"; gene_name "APRR2"; oId "AT4G18020.4"; nearest_ref "AT4G18020.4"; class_code "="; tss_id "TSS30611"; p_id "P23633";
Chr4	Cufflinks	exon	10004821	10004961	.	-	.	gene_id "XLOC_024746"; transcript_id "TCONS_00049568"; exon_number "4"; gene_name "APRR2"; oId "AT4G18020.4"; nearest_ref "AT4G18020.4"; class_code "="; tss_id "TSS30611"; p_id "P23633";
Chr4	Cufflinks	exon	10005045	10005515	.	-	.	gene_id "XLOC_024746"; transcript_id "TCONS_00049568"; exon_number "5"; gene_name "APRR2"; oId "AT4G18020.4"; nearest_ref "AT4G18020.4"; class_code "="; tss_id "TSS30611"; p_id "P23633";
Chr4	Cufflinks	exon	10005601	10005678	.	-	.	gene_id "XLOC_024746"; transcript_id "TCONS_00049568"; exon_number "6"; gene_name "APRR2"; oId "AT4G18020.4"; nearest_ref "AT4G18020.4"; class_code "="; tss_id "TSS30611"; p_id "P23633";
Chr4	Cufflinks	exon	10005760	10005806	.	-	.	gene_id "XLOC_024746"; transcript_id "TCONS_00049568"; exon_number "7"; gene_name "APRR2"; oId "AT4G18020.4"; nearest_ref "AT4G18020.4"; class_code "="; tss_id "TSS30611"; p_id "P23633";
Chr4	Cufflinks	exon	10005903	10006052	.	-	.	gene_id "XLOC_024746"; transcript_id "TCONS_00049568"; exon_number "8"; gene_name "APRR2"; oId "AT4G18020.4"; nearest_ref "AT4G18020.4"; class_code "="; tss_id "TSS30611"; p_id "P23633";
Chr4	Cufflinks	exon	10006535	10006775	.	-	.	gene_id "XLOC_024746"; transcript_id "TCONS_00049568"; exon_number "9"; gene_name "APRR2"; oId "AT4G18020.4"; nearest_ref "AT4G18020.4"; class_code "="; tss_id "TSS30611"; p_id "P23633";
Chr4	Cufflinks	exon	10007398	10007491	.	-	.	gene_id "XLOC_024746"; transcript_id "TCONS_00049568"; exon_number "10"; gene_name "APRR2"; oId "AT4G18020.4"; nearest_ref "AT4G18020.4"; class_code "="; tss_id "TSS30611"; p_id "P23633";
Chr4	Cufflinks	exon	10006895	10007390	.	-	.	gene_id "XLOC_024746"; transcript_id "TCONS_00053636"; exon_number "1"; gene_name "APRR2"; oId "CUFF.1100.1"; nearest_ref "AT4G18020.6"; class_code "i"; tss_id "TSS30612";
Chr4	Cufflinks	exon	10012361	10012685	.	-	.	gene_id "XLOC_024747"; transcript_id "TCONS_00049569"; exon_number "1"; gene_name "AT4G18030"; oId "AT4G18030.1"; nearest_ref "AT4G18030.1"; class_code "="; tss_id "TSS30613"; p_id "P23635";
Chr4	Cufflinks	exon	10012827	10013105	.	-	.	gene_id "XLOC_024747"; transcript_id "TCONS_00049569"; exon_number "2"; gene_name "AT4G18030"; oId "AT4G18030.1"; nearest_ref "AT4G18030.1"; class_code "="; tss_id "TSS30613"; p_id "P23635";
Chr4	Cufflinks	exon	10013407	10013484	.	-	.	gene_id "XLOC_024747"; transcript_id "TCONS_00049569"; exon_number "3"; gene_name "AT4G18030"; oId "AT4G18030.1"; nearest_ref "AT4G18030.1"; class_code "="; tss_id "TSS30613"; p_id "P23635";
Chr4	Cufflinks	exon	10013571	10014243	.	-	.	gene_id "XLOC_024747"; transcript_id "TCONS_00049569"; exon_number "4"; gene_name "AT4G18030"; oId "AT4G18030.1"; nearest_ref "AT4G18030.1"; class_code "="; tss_id "TSS30613"; p_id "P23635";
Chr4	Cufflinks	exon	10014329	10014539	.	-	.	gene_id "XLOC_024747"; transcript_id "TCONS_00049569"; exon_number "5"; gene_name "AT4G18030"; oId "AT4G18030.1"; nearest_ref "AT4G18030.1"; class_code "="; tss_id "TSS30613"; p_id "P23635";
Chr4	Cufflinks	exon	10014620	10015283	.	-	.	gene_id "XLOC_024747"; transcript_id "TCONS_00049569"; exon_number "6"; gene_name "AT4G18030"; oId "AT4G18030.1"; nearest_ref "AT4G18030.1"; class_code "="; tss_id "TSS30613"; p_id "P23635";
Chr4	Cufflinks	exon	10015562	10015815	.	-	.	gene_id "XLOC_024747"; transcript_id "TCONS_00049569"; exon_number "7"; gene_name "AT4G18030"; oId "AT4G18030.1"; nearest_ref "AT4G18030.1"; class_code "="; tss_id "TSS30613"; p_id "P23635";
Chr4	Cufflinks	exon	10016567	10016774	.	-	.	gene_id "XLOC_024748"; transcript_id "TCONS_00049570"; exon_number "1"; gene_name "EIF4E"; oId "AT4G18040.1"; nearest_ref "AT4G18040.1"; class_code "="; tss_id "TSS30614"; p_id "P23636";
Chr4	Cufflinks	exon	10016864	10016929	.	-	.	gene_id "XLOC_024748"; transcript_id "TCONS_00049570"; exon_number "2"; gene_name "EIF4E"; oId "AT4G18040.1"; nearest_ref "AT4G18040.1"; class_code "="; tss_id "TSS30614"; p_id "P23636";
Chr4	Cufflinks	exon	10017023	10017148	.	-	.	gene_id "XLOC_024748"; transcript_id "TCONS_00049570"; exon_number "3"; gene_name "EIF4E"; oId "AT4G18040.1"; nearest_ref "AT4G18040.1"; class_code "="; tss_id "TSS30614"; p_id "P23636";
Chr4	Cufflinks	exon	10017244	10017409	.	-	.	gene_id "XLOC_024748"; transcript_id "TCONS_00049570"; exon_number "4"; gene_name "EIF4E"; oId "AT4G18040.1"; nearest_ref "AT4G18040.1"; class_code "="; tss_id "TSS30614"; p_id "P23636";
Chr4	Cufflinks	exon	10017853	10018228	.	-	.	gene_id "XLOC_024748"; transcript_id "TCONS_00049570"; exon_number "5"; gene_name "EIF4E"; oId "AT4G18040.1"; nearest_ref "AT4G18040.1"; class_code "="; tss_id "TSS30614"; p_id "P23636";
Chr4	Cufflinks	exon	10027480	10027787	.	-	.	gene_id "XLOC_024749"; transcript_id "TCONS_00052477"; exon_number "1"; gene_name "AT4G18060"; oId "CUFF.1104.2"; nearest_ref "AT4G18060.1"; class_code "j"; tss_id "TSS30615";
Chr4	Cufflinks	exon	10027884	10027958	.	-	.	gene_id "XLOC_024749"; transcript_id "TCONS_00052477"; exon_number "2"; gene_name "AT4G18060"; oId "CUFF.1104.2"; nearest_ref "AT4G18060.1"; class_code "j"; tss_id "TSS30615";
Chr4	Cufflinks	exon	10028046	10028135	.	-	.	gene_id "XLOC_024749"; transcript_id "TCONS_00052477"; exon_number "3"; gene_name "AT4G18060"; oId "CUFF.1104.2"; nearest_ref "AT4G18060.1"; class_code "j"; tss_id "TSS30615";
Chr4	Cufflinks	exon	10028207	10028269	.	-	.	gene_id "XLOC_024749"; transcript_id "TCONS_00052477"; exon_number "4"; gene_name "AT4G18060"; oId "CUFF.1104.2"; nearest_ref "AT4G18060.1"; class_code "j"; tss_id "TSS30615";
Chr4	Cufflinks	exon	10028344	10028541	.	-	.	gene_id "XLOC_024749"; transcript_id "TCONS_00052477"; exon_number "5"; gene_name "AT4G18060"; oId "CUFF.1104.2"; nearest_ref "AT4G18060.1"; class_code "j"; tss_id "TSS30615";
Chr4	Cufflinks	exon	10028624	10028725	.	-	.	gene_id "XLOC_024749"; transcript_id "TCONS_00052477"; exon_number "6"; gene_name "AT4G18060"; oId "CUFF.1104.2"; nearest_ref "AT4G18060.1"; class_code "j"; tss_id "TSS30615";
Chr4	Cufflinks	exon	10028823	10028977	.	-	.	gene_id "XLOC_024749"; transcript_id "TCONS_00052477"; exon_number "7"; gene_name "AT4G18060"; oId "CUFF.1104.2"; nearest_ref "AT4G18060.1"; class_code "j"; tss_id "TSS30615";
Chr4	Cufflinks	exon	10029082	10029397	.	-	.	gene_id "XLOC_024749"; transcript_id "TCONS_00052477"; exon_number "8"; gene_name "AT4G18060"; oId "CUFF.1104.2"; nearest_ref "AT4G18060.1"; class_code "j"; tss_id "TSS30615";
Chr4	Cufflinks	exon	10029603	10029899	.	-	.	gene_id "XLOC_024749"; transcript_id "TCONS_00052477"; exon_number "9"; gene_name "AT4G18060"; oId "CUFF.1104.2"; nearest_ref "AT4G18060.1"; class_code "j"; tss_id "TSS30615";
Chr4	Cufflinks	exon	10027480	10027787	.	-	.	gene_id "XLOC_024749"; transcript_id "TCONS_00049571"; exon_number "1"; gene_name "AT4G18060"; oId "AT4G18060.1"; nearest_ref "AT4G18060.1"; class_code "="; tss_id "TSS30615"; p_id "P23637";
Chr4	Cufflinks	exon	10027884	10027958	.	-	.	gene_id "XLOC_024749"; transcript_id "TCONS_00049571"; exon_number "2"; gene_name "AT4G18060"; oId "AT4G18060.1"; nearest_ref "AT4G18060.1"; class_code "="; tss_id "TSS30615"; p_id "P23637";
Chr4	Cufflinks	exon	10028046	10028135	.	-	.	gene_id "XLOC_024749"; transcript_id "TCONS_00049571"; exon_number "3"; gene_name "AT4G18060"; oId "AT4G18060.1"; nearest_ref "AT4G18060.1"; class_code "="; tss_id "TSS30615"; p_id "P23637";
Chr4	Cufflinks	exon	10028207	10028269	.	-	.	gene_id "XLOC_024749"; transcript_id "TCONS_00049571"; exon_number "4"; gene_name "AT4G18060"; oId "AT4G18060.1"; nearest_ref "AT4G18060.1"; class_code "="; tss_id "TSS30615"; p_id "P23637";
Chr4	Cufflinks	exon	10028344	10028541	.	-	.	gene_id "XLOC_024749"; transcript_id "TCONS_00049571"; exon_number "5"; gene_name "AT4G18060"; oId "AT4G18060.1"; nearest_ref "AT4G18060.1"; class_code "="; tss_id "TSS30615"; p_id "P23637";
Chr4	Cufflinks	exon	10028624	10028725	.	-	.	gene_id "XLOC_024749"; transcript_id "TCONS_00049571"; exon_number "6"; gene_name "AT4G18060"; oId "AT4G18060.1"; nearest_ref "AT4G18060.1"; class_code "="; tss_id "TSS30615"; p_id "P23637";
Chr4	Cufflinks	exon	10028823	10028977	.	-	.	gene_id "XLOC_024749"; transcript_id "TCONS_00049571"; exon_number "7"; gene_name "AT4G18060"; oId "AT4G18060.1"; nearest_ref "AT4G18060.1"; class_code "="; tss_id "TSS30615"; p_id "P23637";
Chr4	Cufflinks	exon	10029082	10029151	.	-	.	gene_id "XLOC_024749"; transcript_id "TCONS_00049571"; exon_number "8"; gene_name "AT4G18060"; oId "AT4G18060.1"; nearest_ref "AT4G18060.1"; class_code "="; tss_id "TSS30615"; p_id "P23637";
Chr4	Cufflinks	exon	10029275	10029397	.	-	.	gene_id "XLOC_024749"; transcript_id "TCONS_00049571"; exon_number "9"; gene_name "AT4G18060"; oId "AT4G18060.1"; nearest_ref "AT4G18060.1"; class_code "="; tss_id "TSS30615"; p_id "P23637";
Chr4	Cufflinks	exon	10029603	10029899	.	-	.	gene_id "XLOC_024749"; transcript_id "TCONS_00049571"; exon_number "10"; gene_name "AT4G18060"; oId "AT4G18060.1"; nearest_ref "AT4G18060.1"; class_code "="; tss_id "TSS30615"; p_id "P23637";
Chr4	Cufflinks	exon	10027480	10027787	.	-	.	gene_id "XLOC_024749"; transcript_id "TCONS_00049572"; exon_number "1"; gene_name "AT4G18060"; oId "CUFF.8493.1"; nearest_ref "AT4G18060.1"; class_code "j"; tss_id "TSS30615";
Chr4	Cufflinks	exon	10027884	10027958	.	-	.	gene_id "XLOC_024749"; transcript_id "TCONS_00049572"; exon_number "2"; gene_name "AT4G18060"; oId "CUFF.8493.1"; nearest_ref "AT4G18060.1"; class_code "j"; tss_id "TSS30615";
Chr4	Cufflinks	exon	10028046	10028135	.	-	.	gene_id "XLOC_024749"; transcript_id "TCONS_00049572"; exon_number "3"; gene_name "AT4G18060"; oId "CUFF.8493.1"; nearest_ref "AT4G18060.1"; class_code "j"; tss_id "TSS30615";
Chr4	Cufflinks	exon	10028207	10028269	.	-	.	gene_id "XLOC_024749"; transcript_id "TCONS_00049572"; exon_number "4"; gene_name "AT4G18060"; oId "CUFF.8493.1"; nearest_ref "AT4G18060.1"; class_code "j"; tss_id "TSS30615";
Chr4	Cufflinks	exon	10028342	10028541	.	-	.	gene_id "XLOC_024749"; transcript_id "TCONS_00049572"; exon_number "5"; gene_name "AT4G18060"; oId "CUFF.8493.1"; nearest_ref "AT4G18060.1"; class_code "j"; tss_id "TSS30615";
Chr4	Cufflinks	exon	10028624	10028725	.	-	.	gene_id "XLOC_024749"; transcript_id "TCONS_00049572"; exon_number "6"; gene_name "AT4G18060"; oId "CUFF.8493.1"; nearest_ref "AT4G18060.1"; class_code "j"; tss_id "TSS30615";
Chr4	Cufflinks	exon	10028823	10028977	.	-	.	gene_id "XLOC_024749"; transcript_id "TCONS_00049572"; exon_number "7"; gene_name "AT4G18060"; oId "CUFF.8493.1"; nearest_ref "AT4G18060.1"; class_code "j"; tss_id "TSS30615";
Chr4	Cufflinks	exon	10029082	10029151	.	-	.	gene_id "XLOC_024749"; transcript_id "TCONS_00049572"; exon_number "8"; gene_name "AT4G18060"; oId "CUFF.8493.1"; nearest_ref "AT4G18060.1"; class_code "j"; tss_id "TSS30615";
Chr4	Cufflinks	exon	10029275	10029397	.	-	.	gene_id "XLOC_024749"; transcript_id "TCONS_00049572"; exon_number "9"; gene_name "AT4G18060"; oId "CUFF.8493.1"; nearest_ref "AT4G18060.1"; class_code "j"; tss_id "TSS30615";
Chr4	Cufflinks	exon	10029603	10029937	.	-	.	gene_id "XLOC_024749"; transcript_id "TCONS_00049572"; exon_number "10"; gene_name "AT4G18060"; oId "CUFF.8493.1"; nearest_ref "AT4G18060.1"; class_code "j"; tss_id "TSS30615";
Chr4	Cufflinks	exon	10033210	10033935	.	-	.	gene_id "XLOC_024750"; transcript_id "TCONS_00049573"; exon_number "1"; gene_name "AT4G18080"; oId "AT4G18080.1"; nearest_ref "AT4G18080.1"; class_code "="; tss_id "TSS30616"; p_id "P23638";
Chr4	Cufflinks	exon	10034011	10034847	.	-	.	gene_id "XLOC_024751"; transcript_id "TCONS_00049574"; exon_number "1"; gene_name "AT4G18090"; oId "AT4G18090.1"; nearest_ref "AT4G18090.1"; class_code "="; tss_id "TSS30617"; p_id "P23639";
Chr4	Cufflinks	exon	10035485	10036026	.	-	.	gene_id "XLOC_024752"; transcript_id "TCONS_00049575"; exon_number "1"; gene_name "RPL32A"; oId "AT4G18100.1"; nearest_ref "AT4G18100.1"; class_code "="; tss_id "TSS30618"; p_id "P23640";
Chr4	Cufflinks	exon	10036386	10036541	.	-	.	gene_id "XLOC_024752"; transcript_id "TCONS_00049575"; exon_number "2"; gene_name "RPL32A"; oId "AT4G18100.1"; nearest_ref "AT4G18100.1"; class_code "="; tss_id "TSS30618"; p_id "P23640";
Chr4	Cufflinks	exon	10035544	10036026	.	-	.	gene_id "XLOC_024752"; transcript_id "TCONS_00049576"; exon_number "1"; gene_name "RPL32A"; oId "CUFF.8497.2"; nearest_ref "AT4G18100.1"; class_code "j"; tss_id "TSS30619";
Chr4	Cufflinks	exon	10036386	10036483	.	-	.	gene_id "XLOC_024752"; transcript_id "TCONS_00049576"; exon_number "2"; gene_name "RPL32A"; oId "CUFF.8497.2"; nearest_ref "AT4G18100.1"; class_code "j"; tss_id "TSS30619";
Chr4	Cufflinks	exon	10176670	10176681	.	-	.	gene_id "XLOC_024752"; transcript_id "TCONS_00049576"; exon_number "3"; gene_name "RPL32A"; oId "CUFF.8497.2"; nearest_ref "AT4G18100.1"; class_code "j"; tss_id "TSS30619";
Chr4	Cufflinks	exon	10037077	10037718	.	-	.	gene_id "XLOC_024753"; transcript_id "TCONS_00049577"; exon_number "1"; gene_name "AT4G18110"; oId "AT4G18110.1"; nearest_ref "AT4G18110.1"; class_code "="; tss_id "TSS30620"; p_id "P23641";
Chr4	Cufflinks	exon	10042088	10042555	.	-	.	gene_id "XLOC_024754"; transcript_id "TCONS_00052478"; exon_number "1"; gene_name "PHYE"; oId "CUFF.1578.1"; nearest_ref "AT4G18130.1"; class_code "j"; tss_id "TSS30621";
Chr4	Cufflinks	exon	10042662	10043848	.	-	.	gene_id "XLOC_024754"; transcript_id "TCONS_00052478"; exon_number "2"; gene_name "PHYE"; oId "CUFF.1578.1"; nearest_ref "AT4G18130.1"; class_code "j"; tss_id "TSS30621";
Chr4	Cufflinks	exon	10043956	10046174	.	-	.	gene_id "XLOC_024754"; transcript_id "TCONS_00052478"; exon_number "3"; gene_name "PHYE"; oId "CUFF.1578.1"; nearest_ref "AT4G18130.1"; class_code "j"; tss_id "TSS30621";
Chr4	Cufflinks	exon	10042137	10042555	.	-	.	gene_id "XLOC_024754"; transcript_id "TCONS_00049578"; exon_number "1"; gene_name "PHYE"; oId "AT4G18130.1"; nearest_ref "AT4G18130.1"; class_code "="; tss_id "TSS30621"; p_id "P23642";
Chr4	Cufflinks	exon	10042662	10042955	.	-	.	gene_id "XLOC_024754"; transcript_id "TCONS_00049578"; exon_number "2"; gene_name "PHYE"; oId "AT4G18130.1"; nearest_ref "AT4G18130.1"; class_code "="; tss_id "TSS30621"; p_id "P23642";
Chr4	Cufflinks	exon	10043041	10043848	.	-	.	gene_id "XLOC_024754"; transcript_id "TCONS_00049578"; exon_number "3"; gene_name "PHYE"; oId "AT4G18130.1"; nearest_ref "AT4G18130.1"; class_code "="; tss_id "TSS30621"; p_id "P23642";
Chr4	Cufflinks	exon	10043956	10046082	.	-	.	gene_id "XLOC_024754"; transcript_id "TCONS_00049578"; exon_number "4"; gene_name "PHYE"; oId "AT4G18130.1"; nearest_ref "AT4G18130.1"; class_code "="; tss_id "TSS30621"; p_id "P23642";
Chr4	Cufflinks	exon	10042137	10042556	.	-	.	gene_id "XLOC_024754"; transcript_id "TCONS_00053637"; exon_number "1"; gene_name "PHYE"; oId "CUFF.141.2"; nearest_ref "AT4G18130.1"; class_code "j"; tss_id "TSS30621";
Chr4	Cufflinks	exon	10042662	10042955	.	-	.	gene_id "XLOC_024754"; transcript_id "TCONS_00053637"; exon_number "2"; gene_name "PHYE"; oId "CUFF.141.2"; nearest_ref "AT4G18130.1"; class_code "j"; tss_id "TSS30621";
Chr4	Cufflinks	exon	10043041	10043848	.	-	.	gene_id "XLOC_024754"; transcript_id "TCONS_00053637"; exon_number "3"; gene_name "PHYE"; oId "CUFF.141.2"; nearest_ref "AT4G18130.1"; class_code "j"; tss_id "TSS30621";
Chr4	Cufflinks	exon	10043956	10046115	.	-	.	gene_id "XLOC_024754"; transcript_id "TCONS_00053637"; exon_number "4"; gene_name "PHYE"; oId "CUFF.141.2"; nearest_ref "AT4G18130.1"; class_code "j"; tss_id "TSS30621";
Chr4	Cufflinks	exon	10046269	10047611	.	-	.	gene_id "XLOC_024755"; transcript_id "TCONS_00053638"; exon_number "1"; gene_name "SSP4b"; oId "CUFF.142.1"; nearest_ref "AT4G18140.3"; class_code "e"; tss_id "TSS30622";
Chr4	Cufflinks	exon	10046269	10047469	.	-	.	gene_id "XLOC_024755"; transcript_id "TCONS_00053639"; exon_number "1"; gene_name "SSP4b"; oId "CUFF.142.2"; nearest_ref "AT4G18140.3"; class_code "j"; tss_id "TSS30623";
Chr4	Cufflinks	exon	10047639	10048774	.	-	.	gene_id "XLOC_024755"; transcript_id "TCONS_00053639"; exon_number "2"; gene_name "SSP4b"; oId "CUFF.142.2"; nearest_ref "AT4G18140.3"; class_code "j"; tss_id "TSS30623";
Chr4	Cufflinks	exon	10048860	10049117	.	-	.	gene_id "XLOC_024755"; transcript_id "TCONS_00053639"; exon_number "3"; gene_name "SSP4b"; oId "CUFF.142.2"; nearest_ref "AT4G18140.3"; class_code "j"; tss_id "TSS30623";
Chr4	Cufflinks	exon	10049344	10049438	.	-	.	gene_id "XLOC_024755"; transcript_id "TCONS_00053639"; exon_number "4"; gene_name "SSP4b"; oId "CUFF.142.2"; nearest_ref "AT4G18140.3"; class_code "j"; tss_id "TSS30623";
Chr4	Cufflinks	exon	10046375	10047469	.	-	.	gene_id "XLOC_024755"; transcript_id "TCONS_00052479"; exon_number "1"; gene_name "SSP4b"; oId "CUFF.1579.1"; nearest_ref "AT4G18140.3"; class_code "j"; tss_id "TSS30623";
Chr4	Cufflinks	exon	10047639	10048774	.	-	.	gene_id "XLOC_024755"; transcript_id "TCONS_00052479"; exon_number "2"; gene_name "SSP4b"; oId "CUFF.1579.1"; nearest_ref "AT4G18140.3"; class_code "j"; tss_id "TSS30623";
Chr4	Cufflinks	exon	10048860	10049438	.	-	.	gene_id "XLOC_024755"; transcript_id "TCONS_00052479"; exon_number "3"; gene_name "SSP4b"; oId "CUFF.1579.1"; nearest_ref "AT4G18140.3"; class_code "j"; tss_id "TSS30623";
Chr4	Cufflinks	exon	10046375	10047250	.	-	.	gene_id "XLOC_024755"; transcript_id "TCONS_00049581"; exon_number "1"; gene_name "SSP4b"; oId "CUFF.1579.2"; nearest_ref "AT4G18140.3"; class_code "="; tss_id "TSS30623"; p_id "P23643";
Chr4	Cufflinks	exon	10047325	10047469	.	-	.	gene_id "XLOC_024755"; transcript_id "TCONS_00049581"; exon_number "2"; gene_name "SSP4b"; oId "CUFF.1579.2"; nearest_ref "AT4G18140.3"; class_code "="; tss_id "TSS30623"; p_id "P23643";
Chr4	Cufflinks	exon	10047639	10047976	.	-	.	gene_id "XLOC_024755"; transcript_id "TCONS_00049581"; exon_number "3"; gene_name "SSP4b"; oId "CUFF.1579.2"; nearest_ref "AT4G18140.3"; class_code "="; tss_id "TSS30623"; p_id "P23643";
Chr4	Cufflinks	exon	10048056	10048550	.	-	.	gene_id "XLOC_024755"; transcript_id "TCONS_00049581"; exon_number "4"; gene_name "SSP4b"; oId "CUFF.1579.2"; nearest_ref "AT4G18140.3"; class_code "="; tss_id "TSS30623"; p_id "P23643";
Chr4	Cufflinks	exon	10048634	10048774	.	-	.	gene_id "XLOC_024755"; transcript_id "TCONS_00049581"; exon_number "5"; gene_name "SSP4b"; oId "CUFF.1579.2"; nearest_ref "AT4G18140.3"; class_code "="; tss_id "TSS30623"; p_id "P23643";
Chr4	Cufflinks	exon	10048860	10049076	.	-	.	gene_id "XLOC_024755"; transcript_id "TCONS_00049581"; exon_number "6"; gene_name "SSP4b"; oId "CUFF.1579.2"; nearest_ref "AT4G18140.3"; class_code "="; tss_id "TSS30623"; p_id "P23643";
Chr4	Cufflinks	exon	10049344	10049438	.	-	.	gene_id "XLOC_024755"; transcript_id "TCONS_00049581"; exon_number "7"; gene_name "SSP4b"; oId "CUFF.1579.2"; nearest_ref "AT4G18140.3"; class_code "="; tss_id "TSS30623"; p_id "P23643";
Chr4	Cufflinks	exon	10046575	10046746	.	-	.	gene_id "XLOC_024755"; transcript_id "TCONS_00049579"; exon_number "1"; gene_name "SSP4b"; oId "AT4G18140.1"; nearest_ref "AT4G18140.1"; class_code "="; tss_id "TSS30623"; p_id "P23644";
Chr4	Cufflinks	exon	10047325	10047469	.	-	.	gene_id "XLOC_024755"; transcript_id "TCONS_00049579"; exon_number "2"; gene_name "SSP4b"; oId "AT4G18140.1"; nearest_ref "AT4G18140.1"; class_code "="; tss_id "TSS30623"; p_id "P23644";
Chr4	Cufflinks	exon	10047639	10047976	.	-	.	gene_id "XLOC_024755"; transcript_id "TCONS_00049579"; exon_number "3"; gene_name "SSP4b"; oId "AT4G18140.1"; nearest_ref "AT4G18140.1"; class_code "="; tss_id "TSS30623"; p_id "P23644";
Chr4	Cufflinks	exon	10048056	10048550	.	-	.	gene_id "XLOC_024755"; transcript_id "TCONS_00049579"; exon_number "4"; gene_name "SSP4b"; oId "AT4G18140.1"; nearest_ref "AT4G18140.1"; class_code "="; tss_id "TSS30623"; p_id "P23644";
Chr4	Cufflinks	exon	10048634	10048774	.	-	.	gene_id "XLOC_024755"; transcript_id "TCONS_00049579"; exon_number "5"; gene_name "SSP4b"; oId "AT4G18140.1"; nearest_ref "AT4G18140.1"; class_code "="; tss_id "TSS30623"; p_id "P23644";
Chr4	Cufflinks	exon	10048860	10049394	.	-	.	gene_id "XLOC_024755"; transcript_id "TCONS_00049579"; exon_number "6"; gene_name "SSP4b"; oId "AT4G18140.1"; nearest_ref "AT4G18140.1"; class_code "="; tss_id "TSS30623"; p_id "P23644";
Chr4	Cufflinks	exon	10046575	10046746	.	-	.	gene_id "XLOC_024755"; transcript_id "TCONS_00049580"; exon_number "1"; gene_name "SSP4b"; oId "AT4G18140.2"; nearest_ref "AT4G18140.2"; class_code "="; tss_id "TSS30623"; p_id "P23644";
Chr4	Cufflinks	exon	10047325	10047469	.	-	.	gene_id "XLOC_024755"; transcript_id "TCONS_00049580"; exon_number "2"; gene_name "SSP4b"; oId "AT4G18140.2"; nearest_ref "AT4G18140.2"; class_code "="; tss_id "TSS30623"; p_id "P23644";
Chr4	Cufflinks	exon	10047639	10047976	.	-	.	gene_id "XLOC_024755"; transcript_id "TCONS_00049580"; exon_number "3"; gene_name "SSP4b"; oId "AT4G18140.2"; nearest_ref "AT4G18140.2"; class_code "="; tss_id "TSS30623"; p_id "P23644";
Chr4	Cufflinks	exon	10048056	10048550	.	-	.	gene_id "XLOC_024755"; transcript_id "TCONS_00049580"; exon_number "4"; gene_name "SSP4b"; oId "AT4G18140.2"; nearest_ref "AT4G18140.2"; class_code "="; tss_id "TSS30623"; p_id "P23644";
Chr4	Cufflinks	exon	10048634	10048774	.	-	.	gene_id "XLOC_024755"; transcript_id "TCONS_00049580"; exon_number "5"; gene_name "SSP4b"; oId "AT4G18140.2"; nearest_ref "AT4G18140.2"; class_code "="; tss_id "TSS30623"; p_id "P23644";
Chr4	Cufflinks	exon	10048860	10049076	.	-	.	gene_id "XLOC_024755"; transcript_id "TCONS_00049580"; exon_number "6"; gene_name "SSP4b"; oId "AT4G18140.2"; nearest_ref "AT4G18140.2"; class_code "="; tss_id "TSS30623"; p_id "P23644";
Chr4	Cufflinks	exon	10049344	10049438	.	-	.	gene_id "XLOC_024755"; transcript_id "TCONS_00049580"; exon_number "7"; gene_name "SSP4b"; oId "AT4G18140.2"; nearest_ref "AT4G18140.2"; class_code "="; tss_id "TSS30623"; p_id "P23644";
Chr4	Cufflinks	exon	10046748	10047469	.	-	.	gene_id "XLOC_024755"; transcript_id "TCONS_00054655"; exon_number "1"; gene_name "SSP4b"; oId "CUFF.510.4"; nearest_ref "AT4G18140.3"; class_code "j"; tss_id "TSS30623";
Chr4	Cufflinks	exon	10047639	10047976	.	-	.	gene_id "XLOC_024755"; transcript_id "TCONS_00054655"; exon_number "2"; gene_name "SSP4b"; oId "CUFF.510.4"; nearest_ref "AT4G18140.3"; class_code "j"; tss_id "TSS30623";
Chr4	Cufflinks	exon	10048056	10048550	.	-	.	gene_id "XLOC_024755"; transcript_id "TCONS_00054655"; exon_number "3"; gene_name "SSP4b"; oId "CUFF.510.4"; nearest_ref "AT4G18140.3"; class_code "j"; tss_id "TSS30623";
Chr4	Cufflinks	exon	10048634	10048774	.	-	.	gene_id "XLOC_024755"; transcript_id "TCONS_00054655"; exon_number "4"; gene_name "SSP4b"; oId "CUFF.510.4"; nearest_ref "AT4G18140.3"; class_code "j"; tss_id "TSS30623";
Chr4	Cufflinks	exon	10048860	10049076	.	-	.	gene_id "XLOC_024755"; transcript_id "TCONS_00054655"; exon_number "5"; gene_name "SSP4b"; oId "CUFF.510.4"; nearest_ref "AT4G18140.3"; class_code "j"; tss_id "TSS30623";
Chr4	Cufflinks	exon	10049344	10049438	.	-	.	gene_id "XLOC_024755"; transcript_id "TCONS_00054655"; exon_number "6"; gene_name "SSP4b"; oId "CUFF.510.4"; nearest_ref "AT4G18140.3"; class_code "j"; tss_id "TSS30623";
Chr4	Cufflinks	exon	10047470	10047976	.	-	.	gene_id "XLOC_024755"; transcript_id "TCONS_00052480"; exon_number "1"; gene_name "SSP4b"; oId "CUFF.1579.6"; nearest_ref "AT4G18140.3"; class_code "j"; tss_id "TSS30623";
Chr4	Cufflinks	exon	10048056	10048550	.	-	.	gene_id "XLOC_024755"; transcript_id "TCONS_00052480"; exon_number "2"; gene_name "SSP4b"; oId "CUFF.1579.6"; nearest_ref "AT4G18140.3"; class_code "j"; tss_id "TSS30623";
Chr4	Cufflinks	exon	10048634	10048774	.	-	.	gene_id "XLOC_024755"; transcript_id "TCONS_00052480"; exon_number "3"; gene_name "SSP4b"; oId "CUFF.1579.6"; nearest_ref "AT4G18140.3"; class_code "j"; tss_id "TSS30623";
Chr4	Cufflinks	exon	10048860	10049076	.	-	.	gene_id "XLOC_024755"; transcript_id "TCONS_00052480"; exon_number "4"; gene_name "SSP4b"; oId "CUFF.1579.6"; nearest_ref "AT4G18140.3"; class_code "j"; tss_id "TSS30623";
Chr4	Cufflinks	exon	10049344	10049438	.	-	.	gene_id "XLOC_024755"; transcript_id "TCONS_00052480"; exon_number "5"; gene_name "SSP4b"; oId "CUFF.1579.6"; nearest_ref "AT4G18140.3"; class_code "j"; tss_id "TSS30623";
Chr4	Cufflinks	exon	10069696	10071307	.	-	.	gene_id "XLOC_024756"; transcript_id "TCONS_00053640"; exon_number "1"; gene_name "ATPUP8"; oId "CUFF.145.1"; nearest_ref "AT4G18195.1"; class_code "x"; tss_id "TSS30624";
Chr4	Cufflinks	exon	10078192	10078260	.	-	.	gene_id "XLOC_024757"; transcript_id "TCONS_00049582"; exon_number "1"; gene_name "AT4G18230"; oId "CUFF.8501.1"; nearest_ref "AT4G18230.1"; class_code "j"; tss_id "TSS30625";
Chr4	Cufflinks	exon	10081035	10081177	.	-	.	gene_id "XLOC_024757"; transcript_id "TCONS_00049582"; exon_number "2"; gene_name "AT4G18230"; oId "CUFF.8501.1"; nearest_ref "AT4G18230.1"; class_code "j"; tss_id "TSS30625";
Chr4	Cufflinks	exon	10081296	10081435	.	-	.	gene_id "XLOC_024757"; transcript_id "TCONS_00049582"; exon_number "3"; gene_name "AT4G18230"; oId "CUFF.8501.1"; nearest_ref "AT4G18230.1"; class_code "j"; tss_id "TSS30625";
Chr4	Cufflinks	exon	10081530	10081939	.	-	.	gene_id "XLOC_024757"; transcript_id "TCONS_00049582"; exon_number "4"; gene_name "AT4G18230"; oId "CUFF.8501.1"; nearest_ref "AT4G18230.1"; class_code "j"; tss_id "TSS30625";
Chr4	Cufflinks	exon	10080352	10080697	.	-	.	gene_id "XLOC_024757"; transcript_id "TCONS_00049583"; exon_number "1"; gene_name "AT4G18230"; oId "AT4G18230.1"; nearest_ref "AT4G18230.1"; class_code "="; tss_id "TSS30625"; p_id "P23645";
Chr4	Cufflinks	exon	10080875	10080934	.	-	.	gene_id "XLOC_024757"; transcript_id "TCONS_00049583"; exon_number "2"; gene_name "AT4G18230"; oId "AT4G18230.1"; nearest_ref "AT4G18230.1"; class_code "="; tss_id "TSS30625"; p_id "P23645";
Chr4	Cufflinks	exon	10081034	10081177	.	-	.	gene_id "XLOC_024757"; transcript_id "TCONS_00049583"; exon_number "3"; gene_name "AT4G18230"; oId "AT4G18230.1"; nearest_ref "AT4G18230.1"; class_code "="; tss_id "TSS30625"; p_id "P23645";
Chr4	Cufflinks	exon	10081296	10081435	.	-	.	gene_id "XLOC_024757"; transcript_id "TCONS_00049583"; exon_number "4"; gene_name "AT4G18230"; oId "AT4G18230.1"; nearest_ref "AT4G18230.1"; class_code "="; tss_id "TSS30625"; p_id "P23645";
Chr4	Cufflinks	exon	10081530	10081731	.	-	.	gene_id "XLOC_024757"; transcript_id "TCONS_00049583"; exon_number "5"; gene_name "AT4G18230"; oId "AT4G18230.1"; nearest_ref "AT4G18230.1"; class_code "="; tss_id "TSS30625"; p_id "P23645";
Chr4	Cufflinks	exon	10081890	10081939	.	-	.	gene_id "XLOC_024757"; transcript_id "TCONS_00049583"; exon_number "6"; gene_name "AT4G18230"; oId "AT4G18230.1"; nearest_ref "AT4G18230.1"; class_code "="; tss_id "TSS30625"; p_id "P23645";
Chr4	Cufflinks	exon	10080411	10080697	.	-	.	gene_id "XLOC_024757"; transcript_id "TCONS_00049584"; exon_number "1"; gene_name "AT4G18230"; oId "CUFF.8501.3"; nearest_ref "AT4G18230.1"; class_code "j"; tss_id "TSS30625";
Chr4	Cufflinks	exon	10080875	10081177	.	-	.	gene_id "XLOC_024757"; transcript_id "TCONS_00049584"; exon_number "2"; gene_name "AT4G18230"; oId "CUFF.8501.3"; nearest_ref "AT4G18230.1"; class_code "j"; tss_id "TSS30625";
Chr4	Cufflinks	exon	10081296	10081435	.	-	.	gene_id "XLOC_024757"; transcript_id "TCONS_00049584"; exon_number "3"; gene_name "AT4G18230"; oId "CUFF.8501.3"; nearest_ref "AT4G18230.1"; class_code "j"; tss_id "TSS30625";
Chr4	Cufflinks	exon	10081530	10081731	.	-	.	gene_id "XLOC_024757"; transcript_id "TCONS_00049584"; exon_number "4"; gene_name "AT4G18230"; oId "CUFF.8501.3"; nearest_ref "AT4G18230.1"; class_code "j"; tss_id "TSS30625";
Chr4	Cufflinks	exon	10081890	10081939	.	-	.	gene_id "XLOC_024757"; transcript_id "TCONS_00049584"; exon_number "5"; gene_name "AT4G18230"; oId "CUFF.8501.3"; nearest_ref "AT4G18230.1"; class_code "j"; tss_id "TSS30625";
Chr4	Cufflinks	exon	10080806	10080934	.	-	.	gene_id "XLOC_024757"; transcript_id "TCONS_00052481"; exon_number "1"; gene_name "AT4G18230"; oId "CUFF.1587.2"; nearest_ref "AT4G18230.1"; class_code "j"; tss_id "TSS30626";
Chr4	Cufflinks	exon	10081034	10081177	.	-	.	gene_id "XLOC_024757"; transcript_id "TCONS_00052481"; exon_number "2"; gene_name "AT4G18230"; oId "CUFF.1587.2"; nearest_ref "AT4G18230.1"; class_code "j"; tss_id "TSS30626";
Chr4	Cufflinks	exon	10081296	10081435	.	-	.	gene_id "XLOC_024757"; transcript_id "TCONS_00052481"; exon_number "3"; gene_name "AT4G18230"; oId "CUFF.1587.2"; nearest_ref "AT4G18230.1"; class_code "j"; tss_id "TSS30626";
Chr4	Cufflinks	exon	10081530	10081807	.	-	.	gene_id "XLOC_024757"; transcript_id "TCONS_00052481"; exon_number "4"; gene_name "AT4G18230"; oId "CUFF.1587.2"; nearest_ref "AT4G18230.1"; class_code "j"; tss_id "TSS30626";
Chr4	Cufflinks	exon	10087343	10088508	.	-	.	gene_id "XLOC_024758"; transcript_id "TCONS_00049585"; exon_number "1"; gene_name "AT4G18250"; oId "AT4G18250.1"; nearest_ref "AT4G18250.1"; class_code "="; tss_id "TSS30627"; p_id "P23646";
Chr4	Cufflinks	exon	10088602	10088634	.	-	.	gene_id "XLOC_024758"; transcript_id "TCONS_00049585"; exon_number "2"; gene_name "AT4G18250"; oId "AT4G18250.1"; nearest_ref "AT4G18250.1"; class_code "="; tss_id "TSS30627"; p_id "P23646";
Chr4	Cufflinks	exon	10088738	10088769	.	-	.	gene_id "XLOC_024758"; transcript_id "TCONS_00049585"; exon_number "3"; gene_name "AT4G18250"; oId "AT4G18250.1"; nearest_ref "AT4G18250.1"; class_code "="; tss_id "TSS30627"; p_id "P23646";
Chr4	Cufflinks	exon	10089313	10089981	.	-	.	gene_id "XLOC_024758"; transcript_id "TCONS_00049585"; exon_number "4"; gene_name "AT4G18250"; oId "AT4G18250.1"; nearest_ref "AT4G18250.1"; class_code "="; tss_id "TSS30627"; p_id "P23646";
Chr4	Cufflinks	exon	10091302	10091963	.	-	.	gene_id "XLOC_024758"; transcript_id "TCONS_00049585"; exon_number "5"; gene_name "AT4G18250"; oId "AT4G18250.1"; nearest_ref "AT4G18250.1"; class_code "="; tss_id "TSS30627"; p_id "P23646";
Chr4	Cufflinks	exon	10093067	10093146	.	-	.	gene_id "XLOC_024759"; transcript_id "TCONS_00049586"; exon_number "1"; gene_name "AT4G18255"; oId "AT4G18255.1"; nearest_ref "AT4G18255.1"; class_code "="; tss_id "TSS30628";
Chr4	Cufflinks	exon	10093227	10093695	.	-	.	gene_id "XLOC_024760"; transcript_id "TCONS_00049587"; exon_number "1"; gene_name "AT4G18260"; oId "CUFF.1592.1"; nearest_ref "AT4G18260.1"; class_code "j"; tss_id "TSS30629";
Chr4	Cufflinks	exon	10093832	10094155	.	-	.	gene_id "XLOC_024760"; transcript_id "TCONS_00049587"; exon_number "2"; gene_name "AT4G18260"; oId "CUFF.1592.1"; nearest_ref "AT4G18260.1"; class_code "j"; tss_id "TSS30629";
Chr4	Cufflinks	exon	10094673	10095041	.	-	.	gene_id "XLOC_024760"; transcript_id "TCONS_00049587"; exon_number "3"; gene_name "AT4G18260"; oId "CUFF.1592.1"; nearest_ref "AT4G18260.1"; class_code "j"; tss_id "TSS30629";
Chr4	Cufflinks	exon	10093524	10093695	.	-	.	gene_id "XLOC_024760"; transcript_id "TCONS_00049588"; exon_number "1"; gene_name "AT4G18260"; oId "AT4G18260.1"; nearest_ref "AT4G18260.1"; class_code "="; tss_id "TSS30630"; p_id "P23647";
Chr4	Cufflinks	exon	10093832	10094155	.	-	.	gene_id "XLOC_024760"; transcript_id "TCONS_00049588"; exon_number "2"; gene_name "AT4G18260"; oId "AT4G18260.1"; nearest_ref "AT4G18260.1"; class_code "="; tss_id "TSS30630"; p_id "P23647";
Chr4	Cufflinks	exon	10094673	10094983	.	-	.	gene_id "XLOC_024760"; transcript_id "TCONS_00049588"; exon_number "3"; gene_name "AT4G18260"; oId "AT4G18260.1"; nearest_ref "AT4G18260.1"; class_code "="; tss_id "TSS30630"; p_id "P23647";
Chr4	Cufflinks	exon	10095682	10096042	.	-	.	gene_id "XLOC_024760"; transcript_id "TCONS_00049588"; exon_number "4"; gene_name "AT4G18260"; oId "AT4G18260.1"; nearest_ref "AT4G18260.1"; class_code "="; tss_id "TSS30630"; p_id "P23647";
Chr4	Cufflinks	exon	10096139	10096287	.	-	.	gene_id "XLOC_024760"; transcript_id "TCONS_00049588"; exon_number "5"; gene_name "AT4G18260"; oId "AT4G18260.1"; nearest_ref "AT4G18260.1"; class_code "="; tss_id "TSS30630"; p_id "P23647";
Chr4	Cufflinks	exon	10096847	10097011	.	-	.	gene_id "XLOC_024760"; transcript_id "TCONS_00049588"; exon_number "6"; gene_name "AT4G18260"; oId "AT4G18260.1"; nearest_ref "AT4G18260.1"; class_code "="; tss_id "TSS30630"; p_id "P23647";
Chr4	Cufflinks	exon	10097182	10097503	.	-	.	gene_id "XLOC_024760"; transcript_id "TCONS_00049588"; exon_number "7"; gene_name "AT4G18260"; oId "AT4G18260.1"; nearest_ref "AT4G18260.1"; class_code "="; tss_id "TSS30630"; p_id "P23647";
Chr4	Cufflinks	exon	10095555	10096042	.	-	.	gene_id "XLOC_024760"; transcript_id "TCONS_00049589"; exon_number "1"; gene_name "AT4G18260"; oId "CUFF.191.3"; nearest_ref "AT4G18260.1"; class_code "j"; tss_id "TSS30631";
Chr4	Cufflinks	exon	10096139	10096289	.	-	.	gene_id "XLOC_024760"; transcript_id "TCONS_00049589"; exon_number "2"; gene_name "AT4G18260"; oId "CUFF.191.3"; nearest_ref "AT4G18260.1"; class_code "j"; tss_id "TSS30631";
Chr4	Cufflinks	exon	10096849	10097011	.	-	.	gene_id "XLOC_024760"; transcript_id "TCONS_00049589"; exon_number "3"; gene_name "AT4G18260"; oId "CUFF.191.3"; nearest_ref "AT4G18260.1"; class_code "j"; tss_id "TSS30631";
Chr4	Cufflinks	exon	10097182	10097722	.	-	.	gene_id "XLOC_024760"; transcript_id "TCONS_00049589"; exon_number "4"; gene_name "AT4G18260"; oId "CUFF.191.3"; nearest_ref "AT4G18260.1"; class_code "j"; tss_id "TSS30631";
Chr4	Cufflinks	exon	10095556	10096042	.	-	.	gene_id "XLOC_024760"; transcript_id "TCONS_00052482"; exon_number "1"; gene_name "AT4G18260"; oId "CUFF.517.3"; nearest_ref "AT4G18260.1"; class_code "j"; tss_id "TSS30631";
Chr4	Cufflinks	exon	10096139	10096287	.	-	.	gene_id "XLOC_024760"; transcript_id "TCONS_00052482"; exon_number "2"; gene_name "AT4G18260"; oId "CUFF.517.3"; nearest_ref "AT4G18260.1"; class_code "j"; tss_id "TSS30631";
Chr4	Cufflinks	exon	10096847	10097011	.	-	.	gene_id "XLOC_024760"; transcript_id "TCONS_00052482"; exon_number "3"; gene_name "AT4G18260"; oId "CUFF.517.3"; nearest_ref "AT4G18260.1"; class_code "j"; tss_id "TSS30631";
Chr4	Cufflinks	exon	10097182	10097751	.	-	.	gene_id "XLOC_024760"; transcript_id "TCONS_00052482"; exon_number "4"; gene_name "AT4G18260"; oId "CUFF.517.3"; nearest_ref "AT4G18260.1"; class_code "j"; tss_id "TSS30631";
Chr4	Cufflinks	exon	10098976	10099546	.	-	.	gene_id "XLOC_024761"; transcript_id "TCONS_00049590"; exon_number "1"; gene_name "ATTRANS11"; oId "CUFF.8506.1"; nearest_ref "AT4G18270.1"; class_code "j"; tss_id "TSS30632";
Chr4	Cufflinks	exon	10099636	10099844	.	-	.	gene_id "XLOC_024761"; transcript_id "TCONS_00049590"; exon_number "2"; gene_name "ATTRANS11"; oId "CUFF.8506.1"; nearest_ref "AT4G18270.1"; class_code "j"; tss_id "TSS30632";
Chr4	Cufflinks	exon	10099981	10100174	.	-	.	gene_id "XLOC_024761"; transcript_id "TCONS_00049590"; exon_number "3"; gene_name "ATTRANS11"; oId "CUFF.8506.1"; nearest_ref "AT4G18270.1"; class_code "j"; tss_id "TSS30632";
Chr4	Cufflinks	exon	10100383	10100987	.	-	.	gene_id "XLOC_024761"; transcript_id "TCONS_00049590"; exon_number "4"; gene_name "ATTRANS11"; oId "CUFF.8506.1"; nearest_ref "AT4G18270.1"; class_code "j"; tss_id "TSS30632";
Chr4	Cufflinks	exon	10101286	10101433	.	-	.	gene_id "XLOC_024761"; transcript_id "TCONS_00049590"; exon_number "5"; gene_name "ATTRANS11"; oId "CUFF.8506.1"; nearest_ref "AT4G18270.1"; class_code "j"; tss_id "TSS30632";
Chr4	Cufflinks	exon	10101550	10101606	.	-	.	gene_id "XLOC_024761"; transcript_id "TCONS_00049590"; exon_number "6"; gene_name "ATTRANS11"; oId "CUFF.8506.1"; nearest_ref "AT4G18270.1"; class_code "j"; tss_id "TSS30632";
Chr4	Cufflinks	exon	10101766	10102092	.	-	.	gene_id "XLOC_024761"; transcript_id "TCONS_00049590"; exon_number "7"; gene_name "ATTRANS11"; oId "CUFF.8506.1"; nearest_ref "AT4G18270.1"; class_code "j"; tss_id "TSS30632";
Chr4	Cufflinks	exon	10099182	10099546	.	-	.	gene_id "XLOC_024761"; transcript_id "TCONS_00052483"; exon_number "1"; gene_name "ATTRANS11"; oId "CUFF.1593.1"; nearest_ref "AT4G18270.1"; class_code "j"; tss_id "TSS30632";
Chr4	Cufflinks	exon	10099636	10099846	.	-	.	gene_id "XLOC_024761"; transcript_id "TCONS_00052483"; exon_number "2"; gene_name "ATTRANS11"; oId "CUFF.1593.1"; nearest_ref "AT4G18270.1"; class_code "j"; tss_id "TSS30632";
Chr4	Cufflinks	exon	10099983	10100174	.	-	.	gene_id "XLOC_024761"; transcript_id "TCONS_00052483"; exon_number "3"; gene_name "ATTRANS11"; oId "CUFF.1593.1"; nearest_ref "AT4G18270.1"; class_code "j"; tss_id "TSS30632";
Chr4	Cufflinks	exon	10100383	10100447	.	-	.	gene_id "XLOC_024761"; transcript_id "TCONS_00052483"; exon_number "4"; gene_name "ATTRANS11"; oId "CUFF.1593.1"; nearest_ref "AT4G18270.1"; class_code "j"; tss_id "TSS30632";
Chr4	Cufflinks	exon	10100533	10100977	.	-	.	gene_id "XLOC_024761"; transcript_id "TCONS_00052483"; exon_number "5"; gene_name "ATTRANS11"; oId "CUFF.1593.1"; nearest_ref "AT4G18270.1"; class_code "j"; tss_id "TSS30632";
Chr4	Cufflinks	exon	10101276	10101433	.	-	.	gene_id "XLOC_024761"; transcript_id "TCONS_00052483"; exon_number "6"; gene_name "ATTRANS11"; oId "CUFF.1593.1"; nearest_ref "AT4G18270.1"; class_code "j"; tss_id "TSS30632";
Chr4	Cufflinks	exon	10101550	10101606	.	-	.	gene_id "XLOC_024761"; transcript_id "TCONS_00052483"; exon_number "7"; gene_name "ATTRANS11"; oId "CUFF.1593.1"; nearest_ref "AT4G18270.1"; class_code "j"; tss_id "TSS30632";
Chr4	Cufflinks	exon	10101766	10102114	.	-	.	gene_id "XLOC_024761"; transcript_id "TCONS_00052483"; exon_number "8"; gene_name "ATTRANS11"; oId "CUFF.1593.1"; nearest_ref "AT4G18270.1"; class_code "j"; tss_id "TSS30632";
Chr4	Cufflinks	exon	10099208	10099546	.	-	.	gene_id "XLOC_024761"; transcript_id "TCONS_00049591"; exon_number "1"; gene_name "ATTRANS11"; oId "AT4G18270.1"; nearest_ref "AT4G18270.1"; class_code "="; tss_id "TSS30633"; p_id "P23648";
Chr4	Cufflinks	exon	10099636	10099844	.	-	.	gene_id "XLOC_024761"; transcript_id "TCONS_00049591"; exon_number "2"; gene_name "ATTRANS11"; oId "AT4G18270.1"; nearest_ref "AT4G18270.1"; class_code "="; tss_id "TSS30633"; p_id "P23648";
Chr4	Cufflinks	exon	10099981	10100174	.	-	.	gene_id "XLOC_024761"; transcript_id "TCONS_00049591"; exon_number "3"; gene_name "ATTRANS11"; oId "AT4G18270.1"; nearest_ref "AT4G18270.1"; class_code "="; tss_id "TSS30633"; p_id "P23648";
Chr4	Cufflinks	exon	10100383	10100447	.	-	.	gene_id "XLOC_024761"; transcript_id "TCONS_00049591"; exon_number "4"; gene_name "ATTRANS11"; oId "AT4G18270.1"; nearest_ref "AT4G18270.1"; class_code "="; tss_id "TSS30633"; p_id "P23648";
Chr4	Cufflinks	exon	10100533	10100977	.	-	.	gene_id "XLOC_024761"; transcript_id "TCONS_00049591"; exon_number "5"; gene_name "ATTRANS11"; oId "AT4G18270.1"; nearest_ref "AT4G18270.1"; class_code "="; tss_id "TSS30633"; p_id "P23648";
Chr4	Cufflinks	exon	10101276	10101433	.	-	.	gene_id "XLOC_024761"; transcript_id "TCONS_00049591"; exon_number "6"; gene_name "ATTRANS11"; oId "AT4G18270.1"; nearest_ref "AT4G18270.1"; class_code "="; tss_id "TSS30633"; p_id "P23648";
Chr4	Cufflinks	exon	10101550	10101606	.	-	.	gene_id "XLOC_024761"; transcript_id "TCONS_00049591"; exon_number "7"; gene_name "ATTRANS11"; oId "AT4G18270.1"; nearest_ref "AT4G18270.1"; class_code "="; tss_id "TSS30633"; p_id "P23648";
Chr4	Cufflinks	exon	10101766	10101897	.	-	.	gene_id "XLOC_024761"; transcript_id "TCONS_00049591"; exon_number "8"; gene_name "ATTRANS11"; oId "AT4G18270.1"; nearest_ref "AT4G18270.1"; class_code "="; tss_id "TSS30633"; p_id "P23648";
Chr4	Cufflinks	exon	10099208	10099844	.	-	.	gene_id "XLOC_024761"; transcript_id "TCONS_00053641"; exon_number "1"; gene_name "ATTRANS11"; oId "CUFF.192.1"; nearest_ref "AT4G18270.1"; class_code "j"; tss_id "TSS30632";
Chr4	Cufflinks	exon	10099981	10100174	.	-	.	gene_id "XLOC_024761"; transcript_id "TCONS_00053641"; exon_number "2"; gene_name "ATTRANS11"; oId "CUFF.192.1"; nearest_ref "AT4G18270.1"; class_code "j"; tss_id "TSS30632";
Chr4	Cufflinks	exon	10100383	10100447	.	-	.	gene_id "XLOC_024761"; transcript_id "TCONS_00053641"; exon_number "3"; gene_name "ATTRANS11"; oId "CUFF.192.1"; nearest_ref "AT4G18270.1"; class_code "j"; tss_id "TSS30632";
Chr4	Cufflinks	exon	10100533	10100977	.	-	.	gene_id "XLOC_024761"; transcript_id "TCONS_00053641"; exon_number "4"; gene_name "ATTRANS11"; oId "CUFF.192.1"; nearest_ref "AT4G18270.1"; class_code "j"; tss_id "TSS30632";
Chr4	Cufflinks	exon	10101276	10101433	.	-	.	gene_id "XLOC_024761"; transcript_id "TCONS_00053641"; exon_number "5"; gene_name "ATTRANS11"; oId "CUFF.192.1"; nearest_ref "AT4G18270.1"; class_code "j"; tss_id "TSS30632";
Chr4	Cufflinks	exon	10101550	10101606	.	-	.	gene_id "XLOC_024761"; transcript_id "TCONS_00053641"; exon_number "6"; gene_name "ATTRANS11"; oId "CUFF.192.1"; nearest_ref "AT4G18270.1"; class_code "j"; tss_id "TSS30632";
Chr4	Cufflinks	exon	10101766	10102042	.	-	.	gene_id "XLOC_024761"; transcript_id "TCONS_00053641"; exon_number "7"; gene_name "ATTRANS11"; oId "CUFF.192.1"; nearest_ref "AT4G18270.1"; class_code "j"; tss_id "TSS30632";
Chr4	Cufflinks	exon	10099208	10099546	.	-	.	gene_id "XLOC_024761"; transcript_id "TCONS_00054656"; exon_number "1"; gene_name "ATTRANS11"; oId "CUFF.518.2"; nearest_ref "AT4G18270.1"; class_code "j"; tss_id "TSS30632";
Chr4	Cufflinks	exon	10099636	10099844	.	-	.	gene_id "XLOC_024761"; transcript_id "TCONS_00054656"; exon_number "2"; gene_name "ATTRANS11"; oId "CUFF.518.2"; nearest_ref "AT4G18270.1"; class_code "j"; tss_id "TSS30632";
Chr4	Cufflinks	exon	10099981	10100174	.	-	.	gene_id "XLOC_024761"; transcript_id "TCONS_00054656"; exon_number "3"; gene_name "ATTRANS11"; oId "CUFF.518.2"; nearest_ref "AT4G18270.1"; class_code "j"; tss_id "TSS30632";
Chr4	Cufflinks	exon	10100341	10100447	.	-	.	gene_id "XLOC_024761"; transcript_id "TCONS_00054656"; exon_number "4"; gene_name "ATTRANS11"; oId "CUFF.518.2"; nearest_ref "AT4G18270.1"; class_code "j"; tss_id "TSS30632";
Chr4	Cufflinks	exon	10100533	10100977	.	-	.	gene_id "XLOC_024761"; transcript_id "TCONS_00054656"; exon_number "5"; gene_name "ATTRANS11"; oId "CUFF.518.2"; nearest_ref "AT4G18270.1"; class_code "j"; tss_id "TSS30632";
Chr4	Cufflinks	exon	10101276	10101433	.	-	.	gene_id "XLOC_024761"; transcript_id "TCONS_00054656"; exon_number "6"; gene_name "ATTRANS11"; oId "CUFF.518.2"; nearest_ref "AT4G18270.1"; class_code "j"; tss_id "TSS30632";
Chr4	Cufflinks	exon	10101550	10101606	.	-	.	gene_id "XLOC_024761"; transcript_id "TCONS_00054656"; exon_number "7"; gene_name "ATTRANS11"; oId "CUFF.518.2"; nearest_ref "AT4G18270.1"; class_code "j"; tss_id "TSS30632";
Chr4	Cufflinks	exon	10101766	10102067	.	-	.	gene_id "XLOC_024761"; transcript_id "TCONS_00054656"; exon_number "8"; gene_name "ATTRANS11"; oId "CUFF.518.2"; nearest_ref "AT4G18270.1"; class_code "j"; tss_id "TSS30632";
Chr4	Cufflinks	exon	10104329	10104592	.	-	.	gene_id "XLOC_024762"; transcript_id "TCONS_00052484"; exon_number "1"; gene_name "AT4G18280"; oId "CUFF.1594.1"; nearest_ref "AT4G18280.1"; class_code "x"; tss_id "TSS30634";
Chr4	Cufflinks	exon	10130050	10130319	.	-	.	gene_id "XLOC_024763"; transcript_id "TCONS_00049592"; exon_number "1"; gene_name "AT4G18340"; oId "AT4G18340.1"; nearest_ref "AT4G18340.1"; class_code "="; tss_id "TSS30635"; p_id "P23649";
Chr4	Cufflinks	exon	10130445	10131153	.	-	.	gene_id "XLOC_024763"; transcript_id "TCONS_00049592"; exon_number "2"; gene_name "AT4G18340"; oId "AT4G18340.1"; nearest_ref "AT4G18340.1"; class_code "="; tss_id "TSS30635"; p_id "P23649";
Chr4	Cufflinks	exon	10131390	10131726	.	-	.	gene_id "XLOC_024763"; transcript_id "TCONS_00049592"; exon_number "3"; gene_name "AT4G18340"; oId "AT4G18340.1"; nearest_ref "AT4G18340.1"; class_code "="; tss_id "TSS30635"; p_id "P23649";
Chr4	Cufflinks	exon	10131947	10132061	.	-	.	gene_id "XLOC_024763"; transcript_id "TCONS_00049592"; exon_number "4"; gene_name "AT4G18340"; oId "AT4G18340.1"; nearest_ref "AT4G18340.1"; class_code "="; tss_id "TSS30635"; p_id "P23649";
Chr4	Cufflinks	exon	10145919	10146758	.	-	.	gene_id "XLOC_024764"; transcript_id "TCONS_00049594"; exon_number "1"; gene_name "GLO5"; oId "AT4G18360.2"; nearest_ref "AT4G18360.2"; class_code "="; tss_id "TSS30636"; p_id "P23651";
Chr4	Cufflinks	exon	10146849	10146949	.	-	.	gene_id "XLOC_024764"; transcript_id "TCONS_00049594"; exon_number "2"; gene_name "GLO5"; oId "AT4G18360.2"; nearest_ref "AT4G18360.2"; class_code "="; tss_id "TSS30636"; p_id "P23651";
Chr4	Cufflinks	exon	10147051	10147120	.	-	.	gene_id "XLOC_024764"; transcript_id "TCONS_00049594"; exon_number "3"; gene_name "GLO5"; oId "AT4G18360.2"; nearest_ref "AT4G18360.2"; class_code "="; tss_id "TSS30636"; p_id "P23651";
Chr4	Cufflinks	exon	10147219	10147281	.	-	.	gene_id "XLOC_024764"; transcript_id "TCONS_00049594"; exon_number "4"; gene_name "GLO5"; oId "AT4G18360.2"; nearest_ref "AT4G18360.2"; class_code "="; tss_id "TSS30636"; p_id "P23651";
Chr4	Cufflinks	exon	10147361	10147427	.	-	.	gene_id "XLOC_024764"; transcript_id "TCONS_00049594"; exon_number "5"; gene_name "GLO5"; oId "AT4G18360.2"; nearest_ref "AT4G18360.2"; class_code "="; tss_id "TSS30636"; p_id "P23651";
Chr4	Cufflinks	exon	10147506	10147630	.	-	.	gene_id "XLOC_024764"; transcript_id "TCONS_00049594"; exon_number "6"; gene_name "GLO5"; oId "AT4G18360.2"; nearest_ref "AT4G18360.2"; class_code "="; tss_id "TSS30636"; p_id "P23651";
Chr4	Cufflinks	exon	10147705	10147782	.	-	.	gene_id "XLOC_024764"; transcript_id "TCONS_00049594"; exon_number "7"; gene_name "GLO5"; oId "AT4G18360.2"; nearest_ref "AT4G18360.2"; class_code "="; tss_id "TSS30636"; p_id "P23651";
Chr4	Cufflinks	exon	10147872	10147918	.	-	.	gene_id "XLOC_024764"; transcript_id "TCONS_00049594"; exon_number "8"; gene_name "GLO5"; oId "AT4G18360.2"; nearest_ref "AT4G18360.2"; class_code "="; tss_id "TSS30636"; p_id "P23651";
Chr4	Cufflinks	exon	10148032	10148156	.	-	.	gene_id "XLOC_024764"; transcript_id "TCONS_00049594"; exon_number "9"; gene_name "GLO5"; oId "AT4G18360.2"; nearest_ref "AT4G18360.2"; class_code "="; tss_id "TSS30636"; p_id "P23651";
Chr4	Cufflinks	exon	10148250	10148415	.	-	.	gene_id "XLOC_024764"; transcript_id "TCONS_00049594"; exon_number "10"; gene_name "GLO5"; oId "AT4G18360.2"; nearest_ref "AT4G18360.2"; class_code "="; tss_id "TSS30636"; p_id "P23651";
Chr4	Cufflinks	exon	10148661	10148682	.	-	.	gene_id "XLOC_024764"; transcript_id "TCONS_00049594"; exon_number "11"; gene_name "GLO5"; oId "AT4G18360.2"; nearest_ref "AT4G18360.2"; class_code "="; tss_id "TSS30636"; p_id "P23651";
Chr4	Cufflinks	exon	10145919	10146329	.	-	.	gene_id "XLOC_024764"; transcript_id "TCONS_00052485"; exon_number "1"; gene_name "GLO5"; oId "CUFF.1598.2"; nearest_ref "AT4G18360.1"; class_code "j"; tss_id "TSS30636";
Chr4	Cufflinks	exon	10146654	10146758	.	-	.	gene_id "XLOC_024764"; transcript_id "TCONS_00052485"; exon_number "2"; gene_name "GLO5"; oId "CUFF.1598.2"; nearest_ref "AT4G18360.1"; class_code "j"; tss_id "TSS30636";
Chr4	Cufflinks	exon	10146849	10146949	.	-	.	gene_id "XLOC_024764"; transcript_id "TCONS_00052485"; exon_number "3"; gene_name "GLO5"; oId "CUFF.1598.2"; nearest_ref "AT4G18360.1"; class_code "j"; tss_id "TSS30636";
Chr4	Cufflinks	exon	10147051	10147120	.	-	.	gene_id "XLOC_024764"; transcript_id "TCONS_00052485"; exon_number "4"; gene_name "GLO5"; oId "CUFF.1598.2"; nearest_ref "AT4G18360.1"; class_code "j"; tss_id "TSS30636";
Chr4	Cufflinks	exon	10147219	10147281	.	-	.	gene_id "XLOC_024764"; transcript_id "TCONS_00052485"; exon_number "5"; gene_name "GLO5"; oId "CUFF.1598.2"; nearest_ref "AT4G18360.1"; class_code "j"; tss_id "TSS30636";
Chr4	Cufflinks	exon	10147361	10147630	.	-	.	gene_id "XLOC_024764"; transcript_id "TCONS_00052485"; exon_number "6"; gene_name "GLO5"; oId "CUFF.1598.2"; nearest_ref "AT4G18360.1"; class_code "j"; tss_id "TSS30636";
Chr4	Cufflinks	exon	10147705	10148156	.	-	.	gene_id "XLOC_024764"; transcript_id "TCONS_00052485"; exon_number "7"; gene_name "GLO5"; oId "CUFF.1598.2"; nearest_ref "AT4G18360.1"; class_code "j"; tss_id "TSS30636";
Chr4	Cufflinks	exon	10148250	10148415	.	-	.	gene_id "XLOC_024764"; transcript_id "TCONS_00052485"; exon_number "8"; gene_name "GLO5"; oId "CUFF.1598.2"; nearest_ref "AT4G18360.1"; class_code "j"; tss_id "TSS30636";
Chr4	Cufflinks	exon	10148661	10148682	.	-	.	gene_id "XLOC_024764"; transcript_id "TCONS_00052485"; exon_number "9"; gene_name "GLO5"; oId "CUFF.1598.2"; nearest_ref "AT4G18360.1"; class_code "j"; tss_id "TSS30636";
Chr4	Cufflinks	exon	10145919	10146329	.	-	.	gene_id "XLOC_024764"; transcript_id "TCONS_00049593"; exon_number "1"; gene_name "GLO5"; oId "AT4G18360.1"; nearest_ref "AT4G18360.1"; class_code "="; tss_id "TSS30636"; p_id "P23650";
Chr4	Cufflinks	exon	10146654	10146758	.	-	.	gene_id "XLOC_024764"; transcript_id "TCONS_00049593"; exon_number "2"; gene_name "GLO5"; oId "AT4G18360.1"; nearest_ref "AT4G18360.1"; class_code "="; tss_id "TSS30636"; p_id "P23650";
Chr4	Cufflinks	exon	10146849	10146949	.	-	.	gene_id "XLOC_024764"; transcript_id "TCONS_00049593"; exon_number "3"; gene_name "GLO5"; oId "AT4G18360.1"; nearest_ref "AT4G18360.1"; class_code "="; tss_id "TSS30636"; p_id "P23650";
Chr4	Cufflinks	exon	10147051	10147120	.	-	.	gene_id "XLOC_024764"; transcript_id "TCONS_00049593"; exon_number "4"; gene_name "GLO5"; oId "AT4G18360.1"; nearest_ref "AT4G18360.1"; class_code "="; tss_id "TSS30636"; p_id "P23650";
Chr4	Cufflinks	exon	10147219	10147281	.	-	.	gene_id "XLOC_024764"; transcript_id "TCONS_00049593"; exon_number "5"; gene_name "GLO5"; oId "AT4G18360.1"; nearest_ref "AT4G18360.1"; class_code "="; tss_id "TSS30636"; p_id "P23650";
Chr4	Cufflinks	exon	10147361	10147427	.	-	.	gene_id "XLOC_024764"; transcript_id "TCONS_00049593"; exon_number "6"; gene_name "GLO5"; oId "AT4G18360.1"; nearest_ref "AT4G18360.1"; class_code "="; tss_id "TSS30636"; p_id "P23650";
Chr4	Cufflinks	exon	10147506	10147630	.	-	.	gene_id "XLOC_024764"; transcript_id "TCONS_00049593"; exon_number "7"; gene_name "GLO5"; oId "AT4G18360.1"; nearest_ref "AT4G18360.1"; class_code "="; tss_id "TSS30636"; p_id "P23650";
Chr4	Cufflinks	exon	10147705	10147782	.	-	.	gene_id "XLOC_024764"; transcript_id "TCONS_00049593"; exon_number "8"; gene_name "GLO5"; oId "AT4G18360.1"; nearest_ref "AT4G18360.1"; class_code "="; tss_id "TSS30636"; p_id "P23650";
Chr4	Cufflinks	exon	10147872	10147918	.	-	.	gene_id "XLOC_024764"; transcript_id "TCONS_00049593"; exon_number "9"; gene_name "GLO5"; oId "AT4G18360.1"; nearest_ref "AT4G18360.1"; class_code "="; tss_id "TSS30636"; p_id "P23650";
Chr4	Cufflinks	exon	10148032	10148156	.	-	.	gene_id "XLOC_024764"; transcript_id "TCONS_00049593"; exon_number "10"; gene_name "GLO5"; oId "AT4G18360.1"; nearest_ref "AT4G18360.1"; class_code "="; tss_id "TSS30636"; p_id "P23650";
Chr4	Cufflinks	exon	10148250	10148415	.	-	.	gene_id "XLOC_024764"; transcript_id "TCONS_00049593"; exon_number "11"; gene_name "GLO5"; oId "AT4G18360.1"; nearest_ref "AT4G18360.1"; class_code "="; tss_id "TSS30636"; p_id "P23650";
Chr4	Cufflinks	exon	10148661	10148682	.	-	.	gene_id "XLOC_024764"; transcript_id "TCONS_00049593"; exon_number "12"; gene_name "GLO5"; oId "AT4G18360.1"; nearest_ref "AT4G18360.1"; class_code "="; tss_id "TSS30636"; p_id "P23650";
Chr4	Cufflinks	exon	10145919	10146329	.	-	.	gene_id "XLOC_024764"; transcript_id "TCONS_00053643"; exon_number "1"; gene_name "GLO5"; oId "CUFF.198.3"; nearest_ref "AT4G18360.1"; class_code "j"; tss_id "TSS30636";
Chr4	Cufflinks	exon	10146654	10146758	.	-	.	gene_id "XLOC_024764"; transcript_id "TCONS_00053643"; exon_number "2"; gene_name "GLO5"; oId "CUFF.198.3"; nearest_ref "AT4G18360.1"; class_code "j"; tss_id "TSS30636";
Chr4	Cufflinks	exon	10146849	10146950	.	-	.	gene_id "XLOC_024764"; transcript_id "TCONS_00053643"; exon_number "3"; gene_name "GLO5"; oId "CUFF.198.3"; nearest_ref "AT4G18360.1"; class_code "j"; tss_id "TSS30636";
Chr4	Cufflinks	exon	10147051	10147120	.	-	.	gene_id "XLOC_024764"; transcript_id "TCONS_00053643"; exon_number "4"; gene_name "GLO5"; oId "CUFF.198.3"; nearest_ref "AT4G18360.1"; class_code "j"; tss_id "TSS30636";
Chr4	Cufflinks	exon	10147219	10147281	.	-	.	gene_id "XLOC_024764"; transcript_id "TCONS_00053643"; exon_number "5"; gene_name "GLO5"; oId "CUFF.198.3"; nearest_ref "AT4G18360.1"; class_code "j"; tss_id "TSS30636";
Chr4	Cufflinks	exon	10147361	10147427	.	-	.	gene_id "XLOC_024764"; transcript_id "TCONS_00053643"; exon_number "6"; gene_name "GLO5"; oId "CUFF.198.3"; nearest_ref "AT4G18360.1"; class_code "j"; tss_id "TSS30636";
Chr4	Cufflinks	exon	10147506	10147630	.	-	.	gene_id "XLOC_024764"; transcript_id "TCONS_00053643"; exon_number "7"; gene_name "GLO5"; oId "CUFF.198.3"; nearest_ref "AT4G18360.1"; class_code "j"; tss_id "TSS30636";
Chr4	Cufflinks	exon	10147705	10147782	.	-	.	gene_id "XLOC_024764"; transcript_id "TCONS_00053643"; exon_number "8"; gene_name "GLO5"; oId "CUFF.198.3"; nearest_ref "AT4G18360.1"; class_code "j"; tss_id "TSS30636";
Chr4	Cufflinks	exon	10147872	10147918	.	-	.	gene_id "XLOC_024764"; transcript_id "TCONS_00053643"; exon_number "9"; gene_name "GLO5"; oId "CUFF.198.3"; nearest_ref "AT4G18360.1"; class_code "j"; tss_id "TSS30636";
Chr4	Cufflinks	exon	10148032	10148156	.	-	.	gene_id "XLOC_024764"; transcript_id "TCONS_00053643"; exon_number "10"; gene_name "GLO5"; oId "CUFF.198.3"; nearest_ref "AT4G18360.1"; class_code "j"; tss_id "TSS30636";
Chr4	Cufflinks	exon	10148250	10148415	.	-	.	gene_id "XLOC_024764"; transcript_id "TCONS_00053643"; exon_number "11"; gene_name "GLO5"; oId "CUFF.198.3"; nearest_ref "AT4G18360.1"; class_code "j"; tss_id "TSS30636";
Chr4	Cufflinks	exon	10148661	10148731	.	-	.	gene_id "XLOC_024764"; transcript_id "TCONS_00053643"; exon_number "12"; gene_name "GLO5"; oId "CUFF.198.3"; nearest_ref "AT4G18360.1"; class_code "j"; tss_id "TSS30636";
Chr4	Cufflinks	exon	10145919	10146329	.	-	.	gene_id "XLOC_024764"; transcript_id "TCONS_00053642"; exon_number "1"; gene_name "GLO5"; oId "CUFF.198.2"; nearest_ref "AT4G18360.1"; class_code "j"; tss_id "TSS30636";
Chr4	Cufflinks	exon	10146654	10146758	.	-	.	gene_id "XLOC_024764"; transcript_id "TCONS_00053642"; exon_number "2"; gene_name "GLO5"; oId "CUFF.198.2"; nearest_ref "AT4G18360.1"; class_code "j"; tss_id "TSS30636";
Chr4	Cufflinks	exon	10146849	10146949	.	-	.	gene_id "XLOC_024764"; transcript_id "TCONS_00053642"; exon_number "3"; gene_name "GLO5"; oId "CUFF.198.2"; nearest_ref "AT4G18360.1"; class_code "j"; tss_id "TSS30636";
Chr4	Cufflinks	exon	10147051	10147122	.	-	.	gene_id "XLOC_024764"; transcript_id "TCONS_00053642"; exon_number "4"; gene_name "GLO5"; oId "CUFF.198.2"; nearest_ref "AT4G18360.1"; class_code "j"; tss_id "TSS30636";
Chr4	Cufflinks	exon	10147221	10147283	.	-	.	gene_id "XLOC_024764"; transcript_id "TCONS_00053642"; exon_number "5"; gene_name "GLO5"; oId "CUFF.198.2"; nearest_ref "AT4G18360.1"; class_code "j"; tss_id "TSS30636";
Chr4	Cufflinks	exon	10147363	10147427	.	-	.	gene_id "XLOC_024764"; transcript_id "TCONS_00053642"; exon_number "6"; gene_name "GLO5"; oId "CUFF.198.2"; nearest_ref "AT4G18360.1"; class_code "j"; tss_id "TSS30636";
Chr4	Cufflinks	exon	10147506	10147630	.	-	.	gene_id "XLOC_024764"; transcript_id "TCONS_00053642"; exon_number "7"; gene_name "GLO5"; oId "CUFF.198.2"; nearest_ref "AT4G18360.1"; class_code "j"; tss_id "TSS30636";
Chr4	Cufflinks	exon	10147705	10147782	.	-	.	gene_id "XLOC_024764"; transcript_id "TCONS_00053642"; exon_number "8"; gene_name "GLO5"; oId "CUFF.198.2"; nearest_ref "AT4G18360.1"; class_code "j"; tss_id "TSS30636";
Chr4	Cufflinks	exon	10147872	10147918	.	-	.	gene_id "XLOC_024764"; transcript_id "TCONS_00053642"; exon_number "9"; gene_name "GLO5"; oId "CUFF.198.2"; nearest_ref "AT4G18360.1"; class_code "j"; tss_id "TSS30636";
Chr4	Cufflinks	exon	10148032	10148156	.	-	.	gene_id "XLOC_024764"; transcript_id "TCONS_00053642"; exon_number "10"; gene_name "GLO5"; oId "CUFF.198.2"; nearest_ref "AT4G18360.1"; class_code "j"; tss_id "TSS30636";
Chr4	Cufflinks	exon	10148250	10148415	.	-	.	gene_id "XLOC_024764"; transcript_id "TCONS_00053642"; exon_number "11"; gene_name "GLO5"; oId "CUFF.198.2"; nearest_ref "AT4G18360.1"; class_code "j"; tss_id "TSS30636";
Chr4	Cufflinks	exon	10148661	10148731	.	-	.	gene_id "XLOC_024764"; transcript_id "TCONS_00053642"; exon_number "12"; gene_name "GLO5"; oId "CUFF.198.2"; nearest_ref "AT4G18360.1"; class_code "j"; tss_id "TSS30636";
Chr4	Cufflinks	exon	10145919	10146329	.	-	.	gene_id "XLOC_024764"; transcript_id "TCONS_00049595"; exon_number "1"; gene_name "GLO5"; oId "CUFF.8510.3"; nearest_ref "AT4G18360.1"; class_code "j"; tss_id "TSS30636";
Chr4	Cufflinks	exon	10146654	10146758	.	-	.	gene_id "XLOC_024764"; transcript_id "TCONS_00049595"; exon_number "2"; gene_name "GLO5"; oId "CUFF.8510.3"; nearest_ref "AT4G18360.1"; class_code "j"; tss_id "TSS30636";
Chr4	Cufflinks	exon	10146849	10146949	.	-	.	gene_id "XLOC_024764"; transcript_id "TCONS_00049595"; exon_number "3"; gene_name "GLO5"; oId "CUFF.8510.3"; nearest_ref "AT4G18360.1"; class_code "j"; tss_id "TSS30636";
Chr4	Cufflinks	exon	10147051	10147121	.	-	.	gene_id "XLOC_024764"; transcript_id "TCONS_00049595"; exon_number "4"; gene_name "GLO5"; oId "CUFF.8510.3"; nearest_ref "AT4G18360.1"; class_code "j"; tss_id "TSS30636";
Chr4	Cufflinks	exon	10147219	10147281	.	-	.	gene_id "XLOC_024764"; transcript_id "TCONS_00049595"; exon_number "5"; gene_name "GLO5"; oId "CUFF.8510.3"; nearest_ref "AT4G18360.1"; class_code "j"; tss_id "TSS30636";
Chr4	Cufflinks	exon	10147361	10147427	.	-	.	gene_id "XLOC_024764"; transcript_id "TCONS_00049595"; exon_number "6"; gene_name "GLO5"; oId "CUFF.8510.3"; nearest_ref "AT4G18360.1"; class_code "j"; tss_id "TSS30636";
Chr4	Cufflinks	exon	10147506	10147630	.	-	.	gene_id "XLOC_024764"; transcript_id "TCONS_00049595"; exon_number "7"; gene_name "GLO5"; oId "CUFF.8510.3"; nearest_ref "AT4G18360.1"; class_code "j"; tss_id "TSS30636";
Chr4	Cufflinks	exon	10147705	10147783	.	-	.	gene_id "XLOC_024764"; transcript_id "TCONS_00049595"; exon_number "8"; gene_name "GLO5"; oId "CUFF.8510.3"; nearest_ref "AT4G18360.1"; class_code "j"; tss_id "TSS30636";
Chr4	Cufflinks	exon	10147872	10147918	.	-	.	gene_id "XLOC_024764"; transcript_id "TCONS_00049595"; exon_number "9"; gene_name "GLO5"; oId "CUFF.8510.3"; nearest_ref "AT4G18360.1"; class_code "j"; tss_id "TSS30636";
Chr4	Cufflinks	exon	10148032	10148156	.	-	.	gene_id "XLOC_024764"; transcript_id "TCONS_00049595"; exon_number "10"; gene_name "GLO5"; oId "CUFF.8510.3"; nearest_ref "AT4G18360.1"; class_code "j"; tss_id "TSS30636";
Chr4	Cufflinks	exon	10148250	10148444	.	-	.	gene_id "XLOC_024764"; transcript_id "TCONS_00049595"; exon_number "11"; gene_name "GLO5"; oId "CUFF.8510.3"; nearest_ref "AT4G18360.1"; class_code "j"; tss_id "TSS30636";
Chr4	Cufflinks	exon	10148690	10148747	.	-	.	gene_id "XLOC_024764"; transcript_id "TCONS_00049595"; exon_number "12"; gene_name "GLO5"; oId "CUFF.8510.3"; nearest_ref "AT4G18360.1"; class_code "j"; tss_id "TSS30636";
Chr4	Cufflinks	exon	10151002	10152120	.	-	.	gene_id "XLOC_024765"; transcript_id "TCONS_00049596"; exon_number "1"; gene_name "AT4G18372"; oId "CUFF.8512.1"; nearest_ref "AT4G18372.1"; class_code "e"; tss_id "TSS30637";
Chr4	Cufflinks	exon	10151116	10151708	.	-	.	gene_id "XLOC_024765"; transcript_id "TCONS_00049597"; exon_number "1"; gene_name "AT4G18372"; oId "AT4G18372.1"; nearest_ref "AT4G18372.1"; class_code "="; tss_id "TSS30637"; p_id "P23652";
Chr4	Cufflinks	exon	10152070	10152120	.	-	.	gene_id "XLOC_024765"; transcript_id "TCONS_00049597"; exon_number "2"; gene_name "AT4G18372"; oId "AT4G18372.1"; nearest_ref "AT4G18372.1"; class_code "="; tss_id "TSS30637"; p_id "P23652";
Chr4	Cufflinks	exon	10162953	10164677	.	-	.	gene_id "XLOC_024766"; transcript_id "TCONS_00049598"; exon_number "1"; gene_name "TCP2"; oId "AT4G18390.1"; nearest_ref "AT4G18390.1"; class_code "="; tss_id "TSS30638"; p_id "P23653";
Chr4	Cufflinks	exon	10165443	10165562	.	-	.	gene_id "XLOC_024766"; transcript_id "TCONS_00049598"; exon_number "2"; gene_name "TCP2"; oId "AT4G18390.1"; nearest_ref "AT4G18390.1"; class_code "="; tss_id "TSS30638"; p_id "P23653";
Chr4	Cufflinks	exon	10162979	10164334	.	-	.	gene_id "XLOC_024766"; transcript_id "TCONS_00049599"; exon_number "1"; gene_name "TCP2"; oId "AT4G18390.2"; nearest_ref "AT4G18390.2"; class_code "="; tss_id "TSS30638"; p_id "P23653";
Chr4	Cufflinks	exon	10164569	10164677	.	-	.	gene_id "XLOC_024766"; transcript_id "TCONS_00049599"; exon_number "2"; gene_name "TCP2"; oId "AT4G18390.2"; nearest_ref "AT4G18390.2"; class_code "="; tss_id "TSS30638"; p_id "P23653";
Chr4	Cufflinks	exon	10165443	10165546	.	-	.	gene_id "XLOC_024766"; transcript_id "TCONS_00049599"; exon_number "3"; gene_name "TCP2"; oId "AT4G18390.2"; nearest_ref "AT4G18390.2"; class_code "="; tss_id "TSS30638"; p_id "P23653";
Chr4	Cufflinks	exon	10169866	10170107	.	-	.	gene_id "XLOC_024767"; transcript_id "TCONS_00049600"; exon_number "1"; gene_name "AT4G18400"; oId "AT4G18400.1"; nearest_ref "AT4G18400.1"; class_code "="; tss_id "TSS30639"; p_id "P23654";
Chr4	Cufflinks	exon	10170480	10170592	.	-	.	gene_id "XLOC_024767"; transcript_id "TCONS_00049600"; exon_number "2"; gene_name "AT4G18400"; oId "AT4G18400.1"; nearest_ref "AT4G18400.1"; class_code "="; tss_id "TSS30639"; p_id "P23654";
Chr4	Cufflinks	exon	10171095	10171257	.	-	.	gene_id "XLOC_024767"; transcript_id "TCONS_00049600"; exon_number "3"; gene_name "AT4G18400"; oId "AT4G18400.1"; nearest_ref "AT4G18400.1"; class_code "="; tss_id "TSS30639"; p_id "P23654";
Chr4	Cufflinks	exon	10174411	10174701	.	-	.	gene_id "XLOC_024768"; transcript_id "TCONS_00049601"; exon_number "1"; gene_name "AT4G18420"; oId "AT4G18420.1"; nearest_ref "AT4G18420.1"; class_code "="; tss_id "TSS30640";
Chr4	Cufflinks	exon	10174787	10174960	.	-	.	gene_id "XLOC_024768"; transcript_id "TCONS_00049601"; exon_number "2"; gene_name "AT4G18420"; oId "AT4G18420.1"; nearest_ref "AT4G18420.1"; class_code "="; tss_id "TSS30640";
Chr4	Cufflinks	exon	10176150	10176590	.	-	.	gene_id "XLOC_024769"; transcript_id "TCONS_00049602"; exon_number "1"; gene_name "AT4G18422"; oId "AT4G18422.1"; nearest_ref "AT4G18422.1"; class_code "="; tss_id "TSS30641"; p_id "P23655";
Chr4	Cufflinks	exon	10181334	10182140	.	-	.	gene_id "XLOC_024770"; transcript_id "TCONS_00049603"; exon_number "1"; gene_name "AT4G18425"; oId "AT4G18425.1"; nearest_ref "AT4G18425.1"; class_code "="; tss_id "TSS30642"; p_id "P23656";
Chr4	Cufflinks	exon	10183717	10184335	.	-	.	gene_id "XLOC_024771"; transcript_id "TCONS_00049604"; exon_number "1"; gene_name "AtRABA1e"; oId "AT4G18430.1"; nearest_ref "AT4G18430.1"; class_code "="; tss_id "TSS30643"; p_id "P23657";
Chr4	Cufflinks	exon	10185003	10185280	.	-	.	gene_id "XLOC_024771"; transcript_id "TCONS_00049604"; exon_number "2"; gene_name "AtRABA1e"; oId "AT4G18430.1"; nearest_ref "AT4G18430.1"; class_code "="; tss_id "TSS30643"; p_id "P23657";
Chr4	Cufflinks	exon	10186123	10186603	.	-	.	gene_id "XLOC_024772"; transcript_id "TCONS_00049605"; exon_number "1"; gene_name "AT4G18440"; oId "CUFF.8522.1"; nearest_ref "AT4G18440.1"; class_code "j"; tss_id "TSS30644";
Chr4	Cufflinks	exon	10186692	10186760	.	-	.	gene_id "XLOC_024772"; transcript_id "TCONS_00049605"; exon_number "2"; gene_name "AT4G18440"; oId "CUFF.8522.1"; nearest_ref "AT4G18440.1"; class_code "j"; tss_id "TSS30644";
Chr4	Cufflinks	exon	10186826	10186927	.	-	.	gene_id "XLOC_024772"; transcript_id "TCONS_00049605"; exon_number "3"; gene_name "AT4G18440"; oId "CUFF.8522.1"; nearest_ref "AT4G18440.1"; class_code "j"; tss_id "TSS30644";
Chr4	Cufflinks	exon	10187009	10187152	.	-	.	gene_id "XLOC_024772"; transcript_id "TCONS_00049605"; exon_number "4"; gene_name "AT4G18440"; oId "CUFF.8522.1"; nearest_ref "AT4G18440.1"; class_code "j"; tss_id "TSS30644";
Chr4	Cufflinks	exon	10187242	10187668	.	-	.	gene_id "XLOC_024772"; transcript_id "TCONS_00049605"; exon_number "5"; gene_name "AT4G18440"; oId "CUFF.8522.1"; nearest_ref "AT4G18440.1"; class_code "j"; tss_id "TSS30644";
Chr4	Cufflinks	exon	10187768	10187950	.	-	.	gene_id "XLOC_024772"; transcript_id "TCONS_00049605"; exon_number "6"; gene_name "AT4G18440"; oId "CUFF.8522.1"; nearest_ref "AT4G18440.1"; class_code "j"; tss_id "TSS30644";
Chr4	Cufflinks	exon	10188044	10188259	.	-	.	gene_id "XLOC_024772"; transcript_id "TCONS_00049605"; exon_number "7"; gene_name "AT4G18440"; oId "CUFF.8522.1"; nearest_ref "AT4G18440.1"; class_code "j"; tss_id "TSS30644";
Chr4	Cufflinks	exon	10188407	10188559	.	-	.	gene_id "XLOC_024772"; transcript_id "TCONS_00049605"; exon_number "8"; gene_name "AT4G18440"; oId "CUFF.8522.1"; nearest_ref "AT4G18440.1"; class_code "j"; tss_id "TSS30644";
Chr4	Cufflinks	exon	10188647	10188952	.	-	.	gene_id "XLOC_024772"; transcript_id "TCONS_00049605"; exon_number "9"; gene_name "AT4G18440"; oId "CUFF.8522.1"; nearest_ref "AT4G18440.1"; class_code "j"; tss_id "TSS30644";
Chr4	Cufflinks	exon	10186131	10186603	.	-	.	gene_id "XLOC_024772"; transcript_id "TCONS_00049606"; exon_number "1"; gene_name "AT4G18440"; oId "AT4G18440.1"; nearest_ref "AT4G18440.1"; class_code "="; tss_id "TSS30644"; p_id "P23658";
Chr4	Cufflinks	exon	10186692	10186760	.	-	.	gene_id "XLOC_024772"; transcript_id "TCONS_00049606"; exon_number "2"; gene_name "AT4G18440"; oId "AT4G18440.1"; nearest_ref "AT4G18440.1"; class_code "="; tss_id "TSS30644"; p_id "P23658";
Chr4	Cufflinks	exon	10186826	10186927	.	-	.	gene_id "XLOC_024772"; transcript_id "TCONS_00049606"; exon_number "3"; gene_name "AT4G18440"; oId "AT4G18440.1"; nearest_ref "AT4G18440.1"; class_code "="; tss_id "TSS30644"; p_id "P23658";
Chr4	Cufflinks	exon	10187009	10187152	.	-	.	gene_id "XLOC_024772"; transcript_id "TCONS_00049606"; exon_number "4"; gene_name "AT4G18440"; oId "AT4G18440.1"; nearest_ref "AT4G18440.1"; class_code "="; tss_id "TSS30644"; p_id "P23658";
Chr4	Cufflinks	exon	10187242	10187358	.	-	.	gene_id "XLOC_024772"; transcript_id "TCONS_00049606"; exon_number "5"; gene_name "AT4G18440"; oId "AT4G18440.1"; nearest_ref "AT4G18440.1"; class_code "="; tss_id "TSS30644"; p_id "P23658";
Chr4	Cufflinks	exon	10187447	10187668	.	-	.	gene_id "XLOC_024772"; transcript_id "TCONS_00049606"; exon_number "6"; gene_name "AT4G18440"; oId "AT4G18440.1"; nearest_ref "AT4G18440.1"; class_code "="; tss_id "TSS30644"; p_id "P23658";
Chr4	Cufflinks	exon	10187768	10187950	.	-	.	gene_id "XLOC_024772"; transcript_id "TCONS_00049606"; exon_number "7"; gene_name "AT4G18440"; oId "AT4G18440.1"; nearest_ref "AT4G18440.1"; class_code "="; tss_id "TSS30644"; p_id "P23658";
Chr4	Cufflinks	exon	10188044	10188259	.	-	.	gene_id "XLOC_024772"; transcript_id "TCONS_00049606"; exon_number "8"; gene_name "AT4G18440"; oId "AT4G18440.1"; nearest_ref "AT4G18440.1"; class_code "="; tss_id "TSS30644"; p_id "P23658";
Chr4	Cufflinks	exon	10188407	10188559	.	-	.	gene_id "XLOC_024772"; transcript_id "TCONS_00049606"; exon_number "9"; gene_name "AT4G18440"; oId "AT4G18440.1"; nearest_ref "AT4G18440.1"; class_code "="; tss_id "TSS30644"; p_id "P23658";
Chr4	Cufflinks	exon	10188647	10188909	.	-	.	gene_id "XLOC_024772"; transcript_id "TCONS_00049606"; exon_number "10"; gene_name "AT4G18440"; oId "AT4G18440.1"; nearest_ref "AT4G18440.1"; class_code "="; tss_id "TSS30644"; p_id "P23658";
Chr4	Cufflinks	exon	10186173	10186603	.	-	.	gene_id "XLOC_024772"; transcript_id "TCONS_00054657"; exon_number "1"; gene_name "AT4G18440"; oId "CUFF.528.2"; nearest_ref "AT4G18440.1"; class_code "j"; tss_id "TSS30644";
Chr4	Cufflinks	exon	10186692	10186760	.	-	.	gene_id "XLOC_024772"; transcript_id "TCONS_00054657"; exon_number "2"; gene_name "AT4G18440"; oId "CUFF.528.2"; nearest_ref "AT4G18440.1"; class_code "j"; tss_id "TSS30644";
Chr4	Cufflinks	exon	10186826	10186927	.	-	.	gene_id "XLOC_024772"; transcript_id "TCONS_00054657"; exon_number "3"; gene_name "AT4G18440"; oId "CUFF.528.2"; nearest_ref "AT4G18440.1"; class_code "j"; tss_id "TSS30644";
Chr4	Cufflinks	exon	10187009	10187358	.	-	.	gene_id "XLOC_024772"; transcript_id "TCONS_00054657"; exon_number "4"; gene_name "AT4G18440"; oId "CUFF.528.2"; nearest_ref "AT4G18440.1"; class_code "j"; tss_id "TSS30644";
Chr4	Cufflinks	exon	10187447	10187668	.	-	.	gene_id "XLOC_024772"; transcript_id "TCONS_00054657"; exon_number "5"; gene_name "AT4G18440"; oId "CUFF.528.2"; nearest_ref "AT4G18440.1"; class_code "j"; tss_id "TSS30644";
Chr4	Cufflinks	exon	10187768	10187950	.	-	.	gene_id "XLOC_024772"; transcript_id "TCONS_00054657"; exon_number "6"; gene_name "AT4G18440"; oId "CUFF.528.2"; nearest_ref "AT4G18440.1"; class_code "j"; tss_id "TSS30644";
Chr4	Cufflinks	exon	10188044	10188259	.	-	.	gene_id "XLOC_024772"; transcript_id "TCONS_00054657"; exon_number "7"; gene_name "AT4G18440"; oId "CUFF.528.2"; nearest_ref "AT4G18440.1"; class_code "j"; tss_id "TSS30644";
Chr4	Cufflinks	exon	10188407	10188559	.	-	.	gene_id "XLOC_024772"; transcript_id "TCONS_00054657"; exon_number "8"; gene_name "AT4G18440"; oId "CUFF.528.2"; nearest_ref "AT4G18440.1"; class_code "j"; tss_id "TSS30644";
Chr4	Cufflinks	exon	10188647	10188945	.	-	.	gene_id "XLOC_024772"; transcript_id "TCONS_00054657"; exon_number "9"; gene_name "AT4G18440"; oId "CUFF.528.2"; nearest_ref "AT4G18440.1"; class_code "j"; tss_id "TSS30644";
Chr4	Cufflinks	exon	10186680	10186760	.	-	.	gene_id "XLOC_024772"; transcript_id "TCONS_00053644"; exon_number "1"; gene_name "AT4G18440"; oId "CUFF.204.2"; nearest_ref "AT4G18440.1"; class_code "j"; tss_id "TSS30644";
Chr4	Cufflinks	exon	10186826	10186927	.	-	.	gene_id "XLOC_024772"; transcript_id "TCONS_00053644"; exon_number "2"; gene_name "AT4G18440"; oId "CUFF.204.2"; nearest_ref "AT4G18440.1"; class_code "j"; tss_id "TSS30644";
Chr4	Cufflinks	exon	10187009	10187152	.	-	.	gene_id "XLOC_024772"; transcript_id "TCONS_00053644"; exon_number "3"; gene_name "AT4G18440"; oId "CUFF.204.2"; nearest_ref "AT4G18440.1"; class_code "j"; tss_id "TSS30644";
Chr4	Cufflinks	exon	10187242	10187358	.	-	.	gene_id "XLOC_024772"; transcript_id "TCONS_00053644"; exon_number "4"; gene_name "AT4G18440"; oId "CUFF.204.2"; nearest_ref "AT4G18440.1"; class_code "j"; tss_id "TSS30644";
Chr4	Cufflinks	exon	10187447	10187668	.	-	.	gene_id "XLOC_024772"; transcript_id "TCONS_00053644"; exon_number "5"; gene_name "AT4G18440"; oId "CUFF.204.2"; nearest_ref "AT4G18440.1"; class_code "j"; tss_id "TSS30644";
Chr4	Cufflinks	exon	10187768	10187950	.	-	.	gene_id "XLOC_024772"; transcript_id "TCONS_00053644"; exon_number "6"; gene_name "AT4G18440"; oId "CUFF.204.2"; nearest_ref "AT4G18440.1"; class_code "j"; tss_id "TSS30644";
Chr4	Cufflinks	exon	10188044	10188259	.	-	.	gene_id "XLOC_024772"; transcript_id "TCONS_00053644"; exon_number "7"; gene_name "AT4G18440"; oId "CUFF.204.2"; nearest_ref "AT4G18440.1"; class_code "j"; tss_id "TSS30644";
Chr4	Cufflinks	exon	10188407	10188559	.	-	.	gene_id "XLOC_024772"; transcript_id "TCONS_00053644"; exon_number "8"; gene_name "AT4G18440"; oId "CUFF.204.2"; nearest_ref "AT4G18440.1"; class_code "j"; tss_id "TSS30644";
Chr4	Cufflinks	exon	10188647	10188928	.	-	.	gene_id "XLOC_024772"; transcript_id "TCONS_00053644"; exon_number "9"; gene_name "AT4G18440"; oId "CUFF.204.2"; nearest_ref "AT4G18440.1"; class_code "j"; tss_id "TSS30644";
Chr4	Cufflinks	exon	10190250	10191161	.	-	.	gene_id "XLOC_024773"; transcript_id "TCONS_00049607"; exon_number "1"; gene_name "ERF091"; oId "AT4G18450.1"; nearest_ref "AT4G18450.1"; class_code "="; tss_id "TSS30645"; p_id "P23659";
Chr4	Cufflinks	exon	10195523	10195825	.	-	.	gene_id "XLOC_024774"; transcript_id "TCONS_00053645"; exon_number "1"; gene_name "AT4G18460"; oId "CUFF.206.1"; nearest_ref "AT4G18460.1"; class_code "j"; tss_id "TSS30646";
Chr4	Cufflinks	exon	10195905	10195932	.	-	.	gene_id "XLOC_024774"; transcript_id "TCONS_00053645"; exon_number "2"; gene_name "AT4G18460"; oId "CUFF.206.1"; nearest_ref "AT4G18460.1"; class_code "j"; tss_id "TSS30646";
Chr4	Cufflinks	exon	10196026	10196166	.	-	.	gene_id "XLOC_024774"; transcript_id "TCONS_00053645"; exon_number "3"; gene_name "AT4G18460"; oId "CUFF.206.1"; nearest_ref "AT4G18460.1"; class_code "j"; tss_id "TSS30646";
Chr4	Cufflinks	exon	10196291	10196321	.	-	.	gene_id "XLOC_024774"; transcript_id "TCONS_00053645"; exon_number "4"; gene_name "AT4G18460"; oId "CUFF.206.1"; nearest_ref "AT4G18460.1"; class_code "j"; tss_id "TSS30646";
Chr4	Cufflinks	exon	10196395	10196802	.	-	.	gene_id "XLOC_024774"; transcript_id "TCONS_00053645"; exon_number "5"; gene_name "AT4G18460"; oId "CUFF.206.1"; nearest_ref "AT4G18460.1"; class_code "j"; tss_id "TSS30646";
Chr4	Cufflinks	exon	10195537	10195825	.	-	.	gene_id "XLOC_024774"; transcript_id "TCONS_00054658"; exon_number "1"; gene_name "AT4G18460"; oId "CUFF.530.2"; nearest_ref "AT4G18460.1"; class_code "j"; tss_id "TSS30647";
Chr4	Cufflinks	exon	10195907	10195932	.	-	.	gene_id "XLOC_024774"; transcript_id "TCONS_00054658"; exon_number "2"; gene_name "AT4G18460"; oId "CUFF.530.2"; nearest_ref "AT4G18460.1"; class_code "j"; tss_id "TSS30647";
Chr4	Cufflinks	exon	10196026	10196291	.	-	.	gene_id "XLOC_024774"; transcript_id "TCONS_00054658"; exon_number "3"; gene_name "AT4G18460"; oId "CUFF.530.2"; nearest_ref "AT4G18460.1"; class_code "j"; tss_id "TSS30647";
Chr4	Cufflinks	exon	10195537	10195825	.	-	.	gene_id "XLOC_024774"; transcript_id "TCONS_00049608"; exon_number "1"; gene_name "AT4G18460"; oId "AT4G18460.1"; nearest_ref "AT4G18460.1"; class_code "="; tss_id "TSS30646"; p_id "P23660";
Chr4	Cufflinks	exon	10195907	10195932	.	-	.	gene_id "XLOC_024774"; transcript_id "TCONS_00049608"; exon_number "2"; gene_name "AT4G18460"; oId "AT4G18460.1"; nearest_ref "AT4G18460.1"; class_code "="; tss_id "TSS30646"; p_id "P23660";
Chr4	Cufflinks	exon	10196026	10196166	.	-	.	gene_id "XLOC_024774"; transcript_id "TCONS_00049608"; exon_number "3"; gene_name "AT4G18460"; oId "AT4G18460.1"; nearest_ref "AT4G18460.1"; class_code "="; tss_id "TSS30646"; p_id "P23660";
Chr4	Cufflinks	exon	10196291	10196321	.	-	.	gene_id "XLOC_024774"; transcript_id "TCONS_00049608"; exon_number "4"; gene_name "AT4G18460"; oId "AT4G18460.1"; nearest_ref "AT4G18460.1"; class_code "="; tss_id "TSS30646"; p_id "P23660";
Chr4	Cufflinks	exon	10196395	10196461	.	-	.	gene_id "XLOC_024774"; transcript_id "TCONS_00049608"; exon_number "5"; gene_name "AT4G18460"; oId "AT4G18460.1"; nearest_ref "AT4G18460.1"; class_code "="; tss_id "TSS30646"; p_id "P23660";
Chr4	Cufflinks	exon	10196546	10196796	.	-	.	gene_id "XLOC_024774"; transcript_id "TCONS_00049608"; exon_number "6"; gene_name "AT4G18460"; oId "AT4G18460.1"; nearest_ref "AT4G18460.1"; class_code "="; tss_id "TSS30646"; p_id "P23660";
Chr4	Cufflinks	exon	10195537	10195932	.	-	.	gene_id "XLOC_024774"; transcript_id "TCONS_00052486"; exon_number "1"; gene_name "AT4G18460"; oId "CUFF.1608.3"; nearest_ref "AT4G18460.1"; class_code "j"; tss_id "TSS30646";
Chr4	Cufflinks	exon	10196026	10196166	.	-	.	gene_id "XLOC_024774"; transcript_id "TCONS_00052486"; exon_number "2"; gene_name "AT4G18460"; oId "CUFF.1608.3"; nearest_ref "AT4G18460.1"; class_code "j"; tss_id "TSS30646";
Chr4	Cufflinks	exon	10196291	10196321	.	-	.	gene_id "XLOC_024774"; transcript_id "TCONS_00052486"; exon_number "3"; gene_name "AT4G18460"; oId "CUFF.1608.3"; nearest_ref "AT4G18460.1"; class_code "j"; tss_id "TSS30646";
Chr4	Cufflinks	exon	10196395	10196461	.	-	.	gene_id "XLOC_024774"; transcript_id "TCONS_00052486"; exon_number "4"; gene_name "AT4G18460"; oId "CUFF.1608.3"; nearest_ref "AT4G18460.1"; class_code "j"; tss_id "TSS30646";
Chr4	Cufflinks	exon	10196546	10196844	.	-	.	gene_id "XLOC_024774"; transcript_id "TCONS_00052486"; exon_number "5"; gene_name "AT4G18460"; oId "CUFF.1608.3"; nearest_ref "AT4G18460.1"; class_code "j"; tss_id "TSS30646";
Chr4	Cufflinks	exon	10195537	10195825	.	-	.	gene_id "XLOC_024774"; transcript_id "TCONS_00049609"; exon_number "1"; gene_name "AT4G18460"; oId "CUFF.1608.2"; nearest_ref "AT4G18460.1"; class_code "j"; tss_id "TSS30646";
Chr4	Cufflinks	exon	10195907	10195932	.	-	.	gene_id "XLOC_024774"; transcript_id "TCONS_00049609"; exon_number "2"; gene_name "AT4G18460"; oId "CUFF.1608.2"; nearest_ref "AT4G18460.1"; class_code "j"; tss_id "TSS30646";
Chr4	Cufflinks	exon	10196026	10196166	.	-	.	gene_id "XLOC_024774"; transcript_id "TCONS_00049609"; exon_number "3"; gene_name "AT4G18460"; oId "CUFF.1608.2"; nearest_ref "AT4G18460.1"; class_code "j"; tss_id "TSS30646";
Chr4	Cufflinks	exon	10196291	10196321	.	-	.	gene_id "XLOC_024774"; transcript_id "TCONS_00049609"; exon_number "4"; gene_name "AT4G18460"; oId "CUFF.1608.2"; nearest_ref "AT4G18460.1"; class_code "j"; tss_id "TSS30646";
Chr4	Cufflinks	exon	10196395	10196844	.	-	.	gene_id "XLOC_024774"; transcript_id "TCONS_00049609"; exon_number "5"; gene_name "AT4G18460"; oId "CUFF.1608.2"; nearest_ref "AT4G18460.1"; class_code "j"; tss_id "TSS30646";
Chr4	Cufflinks	exon	10201672	10202952	.	-	.	gene_id "XLOC_024775"; transcript_id "TCONS_00049610"; exon_number "1"; gene_name "CHLI1"; oId "AT4G18480.1"; nearest_ref "AT4G18480.1"; class_code "="; tss_id "TSS30648"; p_id "P23661";
Chr4	Cufflinks	exon	10203062	10203177	.	-	.	gene_id "XLOC_024775"; transcript_id "TCONS_00049610"; exon_number "2"; gene_name "CHLI1"; oId "AT4G18480.1"; nearest_ref "AT4G18480.1"; class_code "="; tss_id "TSS30648"; p_id "P23661";
Chr4	Cufflinks	exon	10203259	10203469	.	-	.	gene_id "XLOC_024775"; transcript_id "TCONS_00049610"; exon_number "3"; gene_name "CHLI1"; oId "AT4G18480.1"; nearest_ref "AT4G18480.1"; class_code "="; tss_id "TSS30648"; p_id "P23661";
Chr4	Cufflinks	exon	10201814	10202952	.	-	.	gene_id "XLOC_024775"; transcript_id "TCONS_00049611"; exon_number "1"; gene_name "CHLI1"; oId "CUFF.8534.2"; nearest_ref "AT4G18480.1"; class_code "j"; tss_id "TSS30649";
Chr4	Cufflinks	exon	10203062	10203208	.	-	.	gene_id "XLOC_024775"; transcript_id "TCONS_00049611"; exon_number "2"; gene_name "CHLI1"; oId "CUFF.8534.2"; nearest_ref "AT4G18480.1"; class_code "j"; tss_id "TSS30649";
Chr4	Cufflinks	exon	10209148	10209299	.	-	.	gene_id "XLOC_024776"; transcript_id "TCONS_00049612"; exon_number "1"; gene_name "AT4G18500"; oId "AT4G18500.1"; nearest_ref "AT4G18500.1"; class_code "="; tss_id "TSS30650"; p_id "P23662";
Chr4	Cufflinks	exon	10209363	10209411	.	-	.	gene_id "XLOC_024776"; transcript_id "TCONS_00049612"; exon_number "2"; gene_name "AT4G18500"; oId "AT4G18500.1"; nearest_ref "AT4G18500.1"; class_code "="; tss_id "TSS30650"; p_id "P23662";
Chr4	Cufflinks	exon	10215120	10217204	.	-	.	gene_id "XLOC_024777"; transcript_id "TCONS_00049613"; exon_number "1"; gene_name "PCMP-A2"; oId "AT4G18520.1"; nearest_ref "AT4G18520.1"; class_code "="; tss_id "TSS30651"; p_id "P23663";
Chr4	Cufflinks	exon	10221203	10221413	.	-	.	gene_id "XLOC_024778"; transcript_id "TCONS_00049614"; exon_number "1"; gene_name "AT4G18540"; oId "AT4G18540.1"; nearest_ref "AT4G18540.1"; class_code "="; tss_id "TSS30652"; p_id "P23664";
Chr4	Cufflinks	exon	10221476	10221546	.	-	.	gene_id "XLOC_024778"; transcript_id "TCONS_00049614"; exon_number "2"; gene_name "AT4G18540"; oId "AT4G18540.1"; nearest_ref "AT4G18540.1"; class_code "="; tss_id "TSS30652"; p_id "P23664";
Chr4	Cufflinks	exon	10221664	10222094	.	-	.	gene_id "XLOC_024778"; transcript_id "TCONS_00049614"; exon_number "3"; gene_name "AT4G18540"; oId "AT4G18540.1"; nearest_ref "AT4G18540.1"; class_code "="; tss_id "TSS30652"; p_id "P23664";
Chr4	Cufflinks	exon	10222179	10223028	.	-	.	gene_id "XLOC_024778"; transcript_id "TCONS_00049614"; exon_number "4"; gene_name "AT4G18540"; oId "AT4G18540.1"; nearest_ref "AT4G18540.1"; class_code "="; tss_id "TSS30652"; p_id "P23664";
Chr4	Cufflinks	exon	10224660	10225402	.	-	.	gene_id "XLOC_024779"; transcript_id "TCONS_00053646"; exon_number "1"; gene_name "DSEL"; oId "CUFF.210.1"; nearest_ref "AT4G18550.1"; class_code "j"; tss_id "TSS30653";
Chr4	Cufflinks	exon	10225476	10225705	.	-	.	gene_id "XLOC_024779"; transcript_id "TCONS_00053646"; exon_number "2"; gene_name "DSEL"; oId "CUFF.210.1"; nearest_ref "AT4G18550.1"; class_code "j"; tss_id "TSS30653";
Chr4	Cufflinks	exon	10225789	10226084	.	-	.	gene_id "XLOC_024779"; transcript_id "TCONS_00053646"; exon_number "3"; gene_name "DSEL"; oId "CUFF.210.1"; nearest_ref "AT4G18550.1"; class_code "j"; tss_id "TSS30653";
Chr4	Cufflinks	exon	10226720	10227002	.	-	.	gene_id "XLOC_024779"; transcript_id "TCONS_00053646"; exon_number "4"; gene_name "DSEL"; oId "CUFF.210.1"; nearest_ref "AT4G18550.1"; class_code "j"; tss_id "TSS30653";
Chr4	Cufflinks	exon	10224892	10225705	.	-	.	gene_id "XLOC_024779"; transcript_id "TCONS_00052487"; exon_number "1"; gene_name "DSEL"; oId "CUFF.1616.1"; nearest_ref "AT4G18550.1"; class_code "j"; tss_id "TSS30653";
Chr4	Cufflinks	exon	10225789	10226172	.	-	.	gene_id "XLOC_024779"; transcript_id "TCONS_00052487"; exon_number "2"; gene_name "DSEL"; oId "CUFF.1616.1"; nearest_ref "AT4G18550.1"; class_code "j"; tss_id "TSS30653";
Chr4	Cufflinks	exon	10226614	10226992	.	-	.	gene_id "XLOC_024779"; transcript_id "TCONS_00052487"; exon_number "3"; gene_name "DSEL"; oId "CUFF.1616.1"; nearest_ref "AT4G18550.1"; class_code "j"; tss_id "TSS30653";
Chr4	Cufflinks	exon	10224921	10225402	.	-	.	gene_id "XLOC_024779"; transcript_id "TCONS_00049615"; exon_number "1"; gene_name "DSEL"; oId "AT4G18550.1"; nearest_ref "AT4G18550.1"; class_code "="; tss_id "TSS30654"; p_id "P23665";
Chr4	Cufflinks	exon	10225476	10225705	.	-	.	gene_id "XLOC_024779"; transcript_id "TCONS_00049615"; exon_number "2"; gene_name "DSEL"; oId "AT4G18550.1"; nearest_ref "AT4G18550.1"; class_code "="; tss_id "TSS30654"; p_id "P23665";
Chr4	Cufflinks	exon	10225789	10226172	.	-	.	gene_id "XLOC_024779"; transcript_id "TCONS_00049615"; exon_number "3"; gene_name "DSEL"; oId "AT4G18550.1"; nearest_ref "AT4G18550.1"; class_code "="; tss_id "TSS30654"; p_id "P23665";
Chr4	Cufflinks	exon	10226614	10226862	.	-	.	gene_id "XLOC_024779"; transcript_id "TCONS_00049615"; exon_number "4"; gene_name "DSEL"; oId "AT4G18550.1"; nearest_ref "AT4G18550.1"; class_code "="; tss_id "TSS30654"; p_id "P23665";
Chr4	Cufflinks	exon	10234667	10234939	.	-	.	gene_id "XLOC_024780"; transcript_id "TCONS_00049616"; exon_number "1"; gene_name "AT4G18580"; oId "AT4G18580.2"; nearest_ref "AT4G18580.2"; class_code "="; tss_id "TSS30655"; p_id "P23666";
Chr4	Cufflinks	exon	10235038	10235126	.	-	.	gene_id "XLOC_024780"; transcript_id "TCONS_00049616"; exon_number "2"; gene_name "AT4G18580"; oId "AT4G18580.2"; nearest_ref "AT4G18580.2"; class_code "="; tss_id "TSS30655"; p_id "P23666";
Chr4	Cufflinks	exon	10235244	10235348	.	-	.	gene_id "XLOC_024780"; transcript_id "TCONS_00049616"; exon_number "3"; gene_name "AT4G18580"; oId "AT4G18580.2"; nearest_ref "AT4G18580.2"; class_code "="; tss_id "TSS30655"; p_id "P23666";
Chr4	Cufflinks	exon	10235458	10235545	.	-	.	gene_id "XLOC_024780"; transcript_id "TCONS_00049616"; exon_number "4"; gene_name "AT4G18580"; oId "AT4G18580.2"; nearest_ref "AT4G18580.2"; class_code "="; tss_id "TSS30655"; p_id "P23666";
Chr4	Cufflinks	exon	10235907	10236026	.	-	.	gene_id "XLOC_024780"; transcript_id "TCONS_00049616"; exon_number "5"; gene_name "AT4G18580"; oId "AT4G18580.2"; nearest_ref "AT4G18580.2"; class_code "="; tss_id "TSS30655"; p_id "P23666";
Chr4	Cufflinks	exon	10234667	10234939	.	-	.	gene_id "XLOC_024780"; transcript_id "TCONS_00049617"; exon_number "1"; gene_name "AT4G18580"; oId "AT4G18580.1"; nearest_ref "AT4G18580.1"; class_code "="; tss_id "TSS30655"; p_id "P23666";
Chr4	Cufflinks	exon	10235038	10235126	.	-	.	gene_id "XLOC_024780"; transcript_id "TCONS_00049617"; exon_number "2"; gene_name "AT4G18580"; oId "AT4G18580.1"; nearest_ref "AT4G18580.1"; class_code "="; tss_id "TSS30655"; p_id "P23666";
Chr4	Cufflinks	exon	10235244	10235348	.	-	.	gene_id "XLOC_024780"; transcript_id "TCONS_00049617"; exon_number "3"; gene_name "AT4G18580"; oId "AT4G18580.1"; nearest_ref "AT4G18580.1"; class_code "="; tss_id "TSS30655"; p_id "P23666";
Chr4	Cufflinks	exon	10235458	10235527	.	-	.	gene_id "XLOC_024780"; transcript_id "TCONS_00049617"; exon_number "4"; gene_name "AT4G18580"; oId "AT4G18580.1"; nearest_ref "AT4G18580.1"; class_code "="; tss_id "TSS30655"; p_id "P23666";
Chr4	Cufflinks	exon	10235907	10236045	.	-	.	gene_id "XLOC_024780"; transcript_id "TCONS_00049617"; exon_number "5"; gene_name "AT4G18580"; oId "AT4G18580.1"; nearest_ref "AT4G18580.1"; class_code "="; tss_id "TSS30655"; p_id "P23666";
Chr4	Cufflinks	exon	10239840	10240016	.	-	.	gene_id "XLOC_024781"; transcript_id "TCONS_00049618"; exon_number "1"; gene_name "WAVE5"; oId "CUFF.8542.1"; nearest_ref "AT4G18600.1"; class_code "j"; tss_id "TSS30656";
Chr4	Cufflinks	exon	10240111	10245447	.	-	.	gene_id "XLOC_024781"; transcript_id "TCONS_00049618"; exon_number "2"; gene_name "WAVE5"; oId "CUFF.8542.1"; nearest_ref "AT4G18600.1"; class_code "j"; tss_id "TSS30656";
Chr4	Cufflinks	exon	10245572	10245639	.	-	.	gene_id "XLOC_024781"; transcript_id "TCONS_00049618"; exon_number "3"; gene_name "WAVE5"; oId "CUFF.8542.1"; nearest_ref "AT4G18600.1"; class_code "j"; tss_id "TSS30656";
Chr4	Cufflinks	exon	10245876	10246008	.	-	.	gene_id "XLOC_024781"; transcript_id "TCONS_00049618"; exon_number "4"; gene_name "WAVE5"; oId "CUFF.8542.1"; nearest_ref "AT4G18600.1"; class_code "j"; tss_id "TSS30656";
Chr4	Cufflinks	exon	10246099	10246222	.	-	.	gene_id "XLOC_024781"; transcript_id "TCONS_00049618"; exon_number "5"; gene_name "WAVE5"; oId "CUFF.8542.1"; nearest_ref "AT4G18600.1"; class_code "j"; tss_id "TSS30656";
Chr4	Cufflinks	exon	10246435	10246587	.	-	.	gene_id "XLOC_024781"; transcript_id "TCONS_00049618"; exon_number "6"; gene_name "WAVE5"; oId "CUFF.8542.1"; nearest_ref "AT4G18600.1"; class_code "j"; tss_id "TSS30656";
Chr4	Cufflinks	exon	10247212	10247545	.	-	.	gene_id "XLOC_024781"; transcript_id "TCONS_00049618"; exon_number "7"; gene_name "WAVE5"; oId "CUFF.8542.1"; nearest_ref "AT4G18600.1"; class_code "j"; tss_id "TSS30656";
Chr4	Cufflinks	exon	10239854	10240016	.	-	.	gene_id "XLOC_024781"; transcript_id "TCONS_00053647"; exon_number "1"; gene_name "WAVE5"; oId "CUFF.215.2"; nearest_ref "AT4G18600.1"; class_code "j"; tss_id "TSS30657";
Chr4	Cufflinks	exon	10240111	10245447	.	-	.	gene_id "XLOC_024781"; transcript_id "TCONS_00053647"; exon_number "2"; gene_name "WAVE5"; oId "CUFF.215.2"; nearest_ref "AT4G18600.1"; class_code "j"; tss_id "TSS30657";
Chr4	Cufflinks	exon	10245572	10245639	.	-	.	gene_id "XLOC_024781"; transcript_id "TCONS_00053647"; exon_number "3"; gene_name "WAVE5"; oId "CUFF.215.2"; nearest_ref "AT4G18600.1"; class_code "j"; tss_id "TSS30657";
Chr4	Cufflinks	exon	10245876	10246009	.	-	.	gene_id "XLOC_024781"; transcript_id "TCONS_00053647"; exon_number "4"; gene_name "WAVE5"; oId "CUFF.215.2"; nearest_ref "AT4G18600.1"; class_code "j"; tss_id "TSS30657";
Chr4	Cufflinks	exon	10246099	10246222	.	-	.	gene_id "XLOC_024781"; transcript_id "TCONS_00053647"; exon_number "5"; gene_name "WAVE5"; oId "CUFF.215.2"; nearest_ref "AT4G18600.1"; class_code "j"; tss_id "TSS30657";
Chr4	Cufflinks	exon	10246435	10246598	.	-	.	gene_id "XLOC_024781"; transcript_id "TCONS_00053647"; exon_number "6"; gene_name "WAVE5"; oId "CUFF.215.2"; nearest_ref "AT4G18600.1"; class_code "j"; tss_id "TSS30657";
Chr4	Cufflinks	exon	10247212	10247372	.	-	.	gene_id "XLOC_024781"; transcript_id "TCONS_00053647"; exon_number "7"; gene_name "WAVE5"; oId "CUFF.215.2"; nearest_ref "AT4G18600.1"; class_code "j"; tss_id "TSS30657";
Chr4	Cufflinks	exon	10239854	10245639	.	-	.	gene_id "XLOC_024781"; transcript_id "TCONS_00053648"; exon_number "1"; gene_name "WAVE5"; oId "CUFF.215.1"; nearest_ref "AT4G18600.1"; class_code "j"; tss_id "TSS30656";
Chr4	Cufflinks	exon	10245876	10246008	.	-	.	gene_id "XLOC_024781"; transcript_id "TCONS_00053648"; exon_number "2"; gene_name "WAVE5"; oId "CUFF.215.1"; nearest_ref "AT4G18600.1"; class_code "j"; tss_id "TSS30656";
Chr4	Cufflinks	exon	10246099	10246222	.	-	.	gene_id "XLOC_024781"; transcript_id "TCONS_00053648"; exon_number "3"; gene_name "WAVE5"; oId "CUFF.215.1"; nearest_ref "AT4G18600.1"; class_code "j"; tss_id "TSS30656";
Chr4	Cufflinks	exon	10246435	10246598	.	-	.	gene_id "XLOC_024781"; transcript_id "TCONS_00053648"; exon_number "4"; gene_name "WAVE5"; oId "CUFF.215.1"; nearest_ref "AT4G18600.1"; class_code "j"; tss_id "TSS30656";
Chr4	Cufflinks	exon	10247212	10247548	.	-	.	gene_id "XLOC_024781"; transcript_id "TCONS_00053648"; exon_number "5"; gene_name "WAVE5"; oId "CUFF.215.1"; nearest_ref "AT4G18600.1"; class_code "j"; tss_id "TSS30656";
Chr4	Cufflinks	exon	10239881	10240016	.	-	.	gene_id "XLOC_024781"; transcript_id "TCONS_00049619"; exon_number "1"; gene_name "WAVE5"; oId "AT4G18600.1"; nearest_ref "AT4G18600.1"; class_code "="; tss_id "TSS30657"; p_id "P23667";
Chr4	Cufflinks	exon	10240111	10245477	.	-	.	gene_id "XLOC_024781"; transcript_id "TCONS_00049619"; exon_number "2"; gene_name "WAVE5"; oId "AT4G18600.1"; nearest_ref "AT4G18600.1"; class_code "="; tss_id "TSS30657"; p_id "P23667";
Chr4	Cufflinks	exon	10245572	10245639	.	-	.	gene_id "XLOC_024781"; transcript_id "TCONS_00049619"; exon_number "3"; gene_name "WAVE5"; oId "AT4G18600.1"; nearest_ref "AT4G18600.1"; class_code "="; tss_id "TSS30657"; p_id "P23667";
Chr4	Cufflinks	exon	10245876	10246008	.	-	.	gene_id "XLOC_024781"; transcript_id "TCONS_00049619"; exon_number "4"; gene_name "WAVE5"; oId "AT4G18600.1"; nearest_ref "AT4G18600.1"; class_code "="; tss_id "TSS30657"; p_id "P23667";
Chr4	Cufflinks	exon	10246099	10246222	.	-	.	gene_id "XLOC_024781"; transcript_id "TCONS_00049619"; exon_number "5"; gene_name "WAVE5"; oId "AT4G18600.1"; nearest_ref "AT4G18600.1"; class_code "="; tss_id "TSS30657"; p_id "P23667";
Chr4	Cufflinks	exon	10246435	10246598	.	-	.	gene_id "XLOC_024781"; transcript_id "TCONS_00049619"; exon_number "6"; gene_name "WAVE5"; oId "AT4G18600.1"; nearest_ref "AT4G18600.1"; class_code "="; tss_id "TSS30657"; p_id "P23667";
Chr4	Cufflinks	exon	10247212	10247372	.	-	.	gene_id "XLOC_024781"; transcript_id "TCONS_00049619"; exon_number "7"; gene_name "WAVE5"; oId "AT4G18600.1"; nearest_ref "AT4G18600.1"; class_code "="; tss_id "TSS30657"; p_id "P23667";
Chr4	Cufflinks	exon	10239881	10245477	.	-	.	gene_id "XLOC_024781"; transcript_id "TCONS_00052488"; exon_number "1"; gene_name "WAVE5"; oId "CUFF.1622.1"; nearest_ref "AT4G18600.1"; class_code "j"; tss_id "TSS30656";
Chr4	Cufflinks	exon	10245572	10245639	.	-	.	gene_id "XLOC_024781"; transcript_id "TCONS_00052488"; exon_number "2"; gene_name "WAVE5"; oId "CUFF.1622.1"; nearest_ref "AT4G18600.1"; class_code "j"; tss_id "TSS30656";
Chr4	Cufflinks	exon	10245876	10246008	.	-	.	gene_id "XLOC_024781"; transcript_id "TCONS_00052488"; exon_number "3"; gene_name "WAVE5"; oId "CUFF.1622.1"; nearest_ref "AT4G18600.1"; class_code "j"; tss_id "TSS30656";
Chr4	Cufflinks	exon	10246099	10246222	.	-	.	gene_id "XLOC_024781"; transcript_id "TCONS_00052488"; exon_number "4"; gene_name "WAVE5"; oId "CUFF.1622.1"; nearest_ref "AT4G18600.1"; class_code "j"; tss_id "TSS30656";
Chr4	Cufflinks	exon	10246435	10246598	.	-	.	gene_id "XLOC_024781"; transcript_id "TCONS_00052488"; exon_number "5"; gene_name "WAVE5"; oId "CUFF.1622.1"; nearest_ref "AT4G18600.1"; class_code "j"; tss_id "TSS30656";
Chr4	Cufflinks	exon	10247212	10247540	.	-	.	gene_id "XLOC_024781"; transcript_id "TCONS_00052488"; exon_number "6"; gene_name "WAVE5"; oId "CUFF.1622.1"; nearest_ref "AT4G18600.1"; class_code "j"; tss_id "TSS30656";
Chr4	Cufflinks	exon	10263969	10264318	.	-	.	gene_id "XLOC_024782"; transcript_id "TCONS_00049620"; exon_number "1"; gene_name "AT4G18650"; oId "AT4G18650.1"; nearest_ref "AT4G18650.1"; class_code "="; tss_id "TSS30658"; p_id "P23668";
Chr4	Cufflinks	exon	10265000	10265439	.	-	.	gene_id "XLOC_024782"; transcript_id "TCONS_00049620"; exon_number "2"; gene_name "AT4G18650"; oId "AT4G18650.1"; nearest_ref "AT4G18650.1"; class_code "="; tss_id "TSS30658"; p_id "P23668";
Chr4	Cufflinks	exon	10275462	10278491	.	-	.	gene_id "XLOC_024783"; transcript_id "TCONS_00049621"; exon_number "1"; gene_name "LRX5"; oId "AT4G18670.1"; nearest_ref "AT4G18670.1"; class_code "="; tss_id "TSS30659"; p_id "P23669";
Chr4	Cufflinks	exon	10288798	10290850	.	-	.	gene_id "XLOC_024784"; transcript_id "TCONS_00049622"; exon_number "1"; gene_name "CIPK12"; oId "AT4G18700.1"; nearest_ref "AT4G18700.1"; class_code "="; tss_id "TSS30660"; p_id "P23670";
Chr4	Cufflinks	exon	10303400	10303631	.	-	.	gene_id "XLOC_024785"; transcript_id "TCONS_00053651"; exon_number "1"; gene_name "AT4G18740"; oId "CUFF.219.3"; nearest_ref "AT4G18740.2"; class_code "j"; tss_id "TSS30661";
Chr4	Cufflinks	exon	10303725	10303843	.	-	.	gene_id "XLOC_024785"; transcript_id "TCONS_00053651"; exon_number "2"; gene_name "AT4G18740"; oId "CUFF.219.3"; nearest_ref "AT4G18740.2"; class_code "j"; tss_id "TSS30661";
Chr4	Cufflinks	exon	10303920	10304576	.	-	.	gene_id "XLOC_024785"; transcript_id "TCONS_00053651"; exon_number "3"; gene_name "AT4G18740"; oId "CUFF.219.3"; nearest_ref "AT4G18740.2"; class_code "j"; tss_id "TSS30661";
Chr4	Cufflinks	exon	10303400	10303835	.	-	.	gene_id "XLOC_024785"; transcript_id "TCONS_00053650"; exon_number "1"; gene_name "AT4G18740"; oId "CUFF.219.2"; nearest_ref "AT4G18740.2"; class_code "j"; tss_id "TSS30661";
Chr4	Cufflinks	exon	10303915	10304275	.	-	.	gene_id "XLOC_024785"; transcript_id "TCONS_00053650"; exon_number "2"; gene_name "AT4G18740"; oId "CUFF.219.2"; nearest_ref "AT4G18740.2"; class_code "j"; tss_id "TSS30661";
Chr4	Cufflinks	exon	10304389	10304576	.	-	.	gene_id "XLOC_024785"; transcript_id "TCONS_00053650"; exon_number "3"; gene_name "AT4G18740"; oId "CUFF.219.2"; nearest_ref "AT4G18740.2"; class_code "j"; tss_id "TSS30661";
Chr4	Cufflinks	exon	10303400	10304275	.	-	.	gene_id "XLOC_024785"; transcript_id "TCONS_00053649"; exon_number "1"; gene_name "AT4G18740"; oId "CUFF.219.1"; nearest_ref "AT4G18740.2"; class_code "j"; tss_id "TSS30661";
Chr4	Cufflinks	exon	10304389	10304576	.	-	.	gene_id "XLOC_024785"; transcript_id "TCONS_00053649"; exon_number "2"; gene_name "AT4G18740"; oId "CUFF.219.1"; nearest_ref "AT4G18740.2"; class_code "j"; tss_id "TSS30661";
Chr4	Cufflinks	exon	10303414	10303631	.	-	.	gene_id "XLOC_024785"; transcript_id "TCONS_00049623"; exon_number "1"; gene_name "AT4G18740"; oId "AT4G18740.2"; nearest_ref "AT4G18740.2"; class_code "="; tss_id "TSS30661"; p_id "P23671";
Chr4	Cufflinks	exon	10303725	10303835	.	-	.	gene_id "XLOC_024785"; transcript_id "TCONS_00049623"; exon_number "2"; gene_name "AT4G18740"; oId "AT4G18740.2"; nearest_ref "AT4G18740.2"; class_code "="; tss_id "TSS30661"; p_id "P23671";
Chr4	Cufflinks	exon	10303915	10304268	.	-	.	gene_id "XLOC_024785"; transcript_id "TCONS_00049623"; exon_number "3"; gene_name "AT4G18740"; oId "AT4G18740.2"; nearest_ref "AT4G18740.2"; class_code "="; tss_id "TSS30661"; p_id "P23671";
Chr4	Cufflinks	exon	10304389	10304572	.	-	.	gene_id "XLOC_024785"; transcript_id "TCONS_00049623"; exon_number "4"; gene_name "AT4G18740"; oId "AT4G18740.2"; nearest_ref "AT4G18740.2"; class_code "="; tss_id "TSS30661"; p_id "P23671";
Chr4	Cufflinks	exon	10303457	10303835	.	-	.	gene_id "XLOC_024785"; transcript_id "TCONS_00049624"; exon_number "1"; gene_name "AT4G18740"; oId "AT4G18740.1"; nearest_ref "AT4G18740.1"; class_code "="; tss_id "TSS30661"; p_id "P23672";
Chr4	Cufflinks	exon	10303915	10304268	.	-	.	gene_id "XLOC_024785"; transcript_id "TCONS_00049624"; exon_number "2"; gene_name "AT4G18740"; oId "AT4G18740.1"; nearest_ref "AT4G18740.1"; class_code "="; tss_id "TSS30661"; p_id "P23672";
Chr4	Cufflinks	exon	10304389	10304572	.	-	.	gene_id "XLOC_024785"; transcript_id "TCONS_00049624"; exon_number "3"; gene_name "AT4G18740"; oId "AT4G18740.1"; nearest_ref "AT4G18740.1"; class_code "="; tss_id "TSS30661"; p_id "P23672";
Chr4	Cufflinks	exon	10303512	10303631	.	-	.	gene_id "XLOC_024785"; transcript_id "TCONS_00049625"; exon_number "1"; gene_name "AT4G18740"; oId "AT4G18740.3"; nearest_ref "AT4G18740.3"; class_code "="; tss_id "TSS30661"; p_id "P23673";
Chr4	Cufflinks	exon	10303725	10303835	.	-	.	gene_id "XLOC_024785"; transcript_id "TCONS_00049625"; exon_number "2"; gene_name "AT4G18740"; oId "AT4G18740.3"; nearest_ref "AT4G18740.3"; class_code "="; tss_id "TSS30661"; p_id "P23673";
Chr4	Cufflinks	exon	10303915	10304275	.	-	.	gene_id "XLOC_024785"; transcript_id "TCONS_00049625"; exon_number "3"; gene_name "AT4G18740"; oId "AT4G18740.3"; nearest_ref "AT4G18740.3"; class_code "="; tss_id "TSS30661"; p_id "P23673";
Chr4	Cufflinks	exon	10304389	10304576	.	-	.	gene_id "XLOC_024785"; transcript_id "TCONS_00049625"; exon_number "4"; gene_name "AT4G18740"; oId "AT4G18740.3"; nearest_ref "AT4G18740.3"; class_code "="; tss_id "TSS30661"; p_id "P23673";
Chr4	Cufflinks	exon	10308163	10309458	.	-	.	gene_id "XLOC_024786"; transcript_id "TCONS_00049626"; exon_number "1"; gene_name "AtRLP51"; oId "AT4G18760.1"; nearest_ref "AT4G18760.1"; class_code "="; tss_id "TSS30662"; p_id "P23674";
Chr4	Cufflinks	exon	10312624	10313433	.	-	.	gene_id "XLOC_024787"; transcript_id "TCONS_00052489"; exon_number "1"; gene_name "CESA8"; oId "CUFF.1633.2"; nearest_ref "AT4G18780.1"; class_code "j"; tss_id "TSS30663";
Chr4	Cufflinks	exon	10313517	10313870	.	-	.	gene_id "XLOC_024787"; transcript_id "TCONS_00052489"; exon_number "2"; gene_name "CESA8"; oId "CUFF.1633.2"; nearest_ref "AT4G18780.1"; class_code "j"; tss_id "TSS30663";
Chr4	Cufflinks	exon	10313944	10314387	.	-	.	gene_id "XLOC_024787"; transcript_id "TCONS_00052489"; exon_number "3"; gene_name "CESA8"; oId "CUFF.1633.2"; nearest_ref "AT4G18780.1"; class_code "j"; tss_id "TSS30663";
Chr4	Cufflinks	exon	10314470	10314682	.	-	.	gene_id "XLOC_024787"; transcript_id "TCONS_00052489"; exon_number "4"; gene_name "CESA8"; oId "CUFF.1633.2"; nearest_ref "AT4G18780.1"; class_code "j"; tss_id "TSS30663";
Chr4	Cufflinks	exon	10314750	10315085	.	-	.	gene_id "XLOC_024787"; transcript_id "TCONS_00052489"; exon_number "5"; gene_name "CESA8"; oId "CUFF.1633.2"; nearest_ref "AT4G18780.1"; class_code "j"; tss_id "TSS30663";
Chr4	Cufflinks	exon	10315182	10315527	.	-	.	gene_id "XLOC_024787"; transcript_id "TCONS_00052489"; exon_number "6"; gene_name "CESA8"; oId "CUFF.1633.2"; nearest_ref "AT4G18780.1"; class_code "j"; tss_id "TSS30663";
Chr4	Cufflinks	exon	10315619	10315891	.	-	.	gene_id "XLOC_024787"; transcript_id "TCONS_00052489"; exon_number "7"; gene_name "CESA8"; oId "CUFF.1633.2"; nearest_ref "AT4G18780.1"; class_code "j"; tss_id "TSS30663";
Chr4	Cufflinks	exon	10315975	10316140	.	-	.	gene_id "XLOC_024787"; transcript_id "TCONS_00052489"; exon_number "8"; gene_name "CESA8"; oId "CUFF.1633.2"; nearest_ref "AT4G18780.1"; class_code "j"; tss_id "TSS30663";
Chr4	Cufflinks	exon	10316235	10316286	.	-	.	gene_id "XLOC_024787"; transcript_id "TCONS_00052489"; exon_number "9"; gene_name "CESA8"; oId "CUFF.1633.2"; nearest_ref "AT4G18780.1"; class_code "j"; tss_id "TSS30663";
Chr4	Cufflinks	exon	10316370	10316449	.	-	.	gene_id "XLOC_024787"; transcript_id "TCONS_00052489"; exon_number "10"; gene_name "CESA8"; oId "CUFF.1633.2"; nearest_ref "AT4G18780.1"; class_code "j"; tss_id "TSS30663";
Chr4	Cufflinks	exon	10316542	10316790	.	-	.	gene_id "XLOC_024787"; transcript_id "TCONS_00052489"; exon_number "11"; gene_name "CESA8"; oId "CUFF.1633.2"; nearest_ref "AT4G18780.1"; class_code "j"; tss_id "TSS30663";
Chr4	Cufflinks	exon	10312624	10313433	.	-	.	gene_id "XLOC_024787"; transcript_id "TCONS_00053652"; exon_number "1"; gene_name "CESA8"; oId "CUFF.220.2"; nearest_ref "AT4G18780.1"; class_code "j"; tss_id "TSS30663";
Chr4	Cufflinks	exon	10313517	10313870	.	-	.	gene_id "XLOC_024787"; transcript_id "TCONS_00053652"; exon_number "2"; gene_name "CESA8"; oId "CUFF.220.2"; nearest_ref "AT4G18780.1"; class_code "j"; tss_id "TSS30663";
Chr4	Cufflinks	exon	10313944	10314387	.	-	.	gene_id "XLOC_024787"; transcript_id "TCONS_00053652"; exon_number "3"; gene_name "CESA8"; oId "CUFF.220.2"; nearest_ref "AT4G18780.1"; class_code "j"; tss_id "TSS30663";
Chr4	Cufflinks	exon	10314470	10314682	.	-	.	gene_id "XLOC_024787"; transcript_id "TCONS_00053652"; exon_number "4"; gene_name "CESA8"; oId "CUFF.220.2"; nearest_ref "AT4G18780.1"; class_code "j"; tss_id "TSS30663";
```
