## Supplementary data 3 for "Characterization of *Arabidopsis thaliana* promoter bidirectionality and antisense RNAs by depletion of nuclear RNA decay enzymes": cuffcompare_combined.gtf (part 73 of 100)

```
Chr4	Cufflinks	exon	10314750	10315085	.	-	.	gene_id "XLOC_024787"; transcript_id "TCONS_00053652"; exon_number "5"; gene_name "CESA8"; oId "CUFF.220.2"; nearest_ref "AT4G18780.1"; class_code "j"; tss_id "TSS30663";
Chr4	Cufflinks	exon	10315182	10315891	.	-	.	gene_id "XLOC_024787"; transcript_id "TCONS_00053652"; exon_number "6"; gene_name "CESA8"; oId "CUFF.220.2"; nearest_ref "AT4G18780.1"; class_code "j"; tss_id "TSS30663";
Chr4	Cufflinks	exon	10315975	10316140	.	-	.	gene_id "XLOC_024787"; transcript_id "TCONS_00053652"; exon_number "7"; gene_name "CESA8"; oId "CUFF.220.2"; nearest_ref "AT4G18780.1"; class_code "j"; tss_id "TSS30663";
Chr4	Cufflinks	exon	10316235	10316286	.	-	.	gene_id "XLOC_024787"; transcript_id "TCONS_00053652"; exon_number "8"; gene_name "CESA8"; oId "CUFF.220.2"; nearest_ref "AT4G18780.1"; class_code "j"; tss_id "TSS30663";
Chr4	Cufflinks	exon	10316370	10316449	.	-	.	gene_id "XLOC_024787"; transcript_id "TCONS_00053652"; exon_number "9"; gene_name "CESA8"; oId "CUFF.220.2"; nearest_ref "AT4G18780.1"; class_code "j"; tss_id "TSS30663";
Chr4	Cufflinks	exon	10316542	10316790	.	-	.	gene_id "XLOC_024787"; transcript_id "TCONS_00053652"; exon_number "10"; gene_name "CESA8"; oId "CUFF.220.2"; nearest_ref "AT4G18780.1"; class_code "j"; tss_id "TSS30663";
Chr4	Cufflinks	exon	10312624	10313433	.	-	.	gene_id "XLOC_024787"; transcript_id "TCONS_00052490"; exon_number "1"; gene_name "CESA8"; oId "CUFF.1633.3"; nearest_ref "AT4G18780.1"; class_code "j"; tss_id "TSS30663";
Chr4	Cufflinks	exon	10313517	10313870	.	-	.	gene_id "XLOC_024787"; transcript_id "TCONS_00052490"; exon_number "2"; gene_name "CESA8"; oId "CUFF.1633.3"; nearest_ref "AT4G18780.1"; class_code "j"; tss_id "TSS30663";
Chr4	Cufflinks	exon	10313944	10314387	.	-	.	gene_id "XLOC_024787"; transcript_id "TCONS_00052490"; exon_number "3"; gene_name "CESA8"; oId "CUFF.1633.3"; nearest_ref "AT4G18780.1"; class_code "j"; tss_id "TSS30663";
Chr4	Cufflinks	exon	10314470	10314682	.	-	.	gene_id "XLOC_024787"; transcript_id "TCONS_00052490"; exon_number "4"; gene_name "CESA8"; oId "CUFF.1633.3"; nearest_ref "AT4G18780.1"; class_code "j"; tss_id "TSS30663";
Chr4	Cufflinks	exon	10314750	10314875	.	-	.	gene_id "XLOC_024787"; transcript_id "TCONS_00052490"; exon_number "5"; gene_name "CESA8"; oId "CUFF.1633.3"; nearest_ref "AT4G18780.1"; class_code "j"; tss_id "TSS30663";
Chr4	Cufflinks	exon	10314948	10315085	.	-	.	gene_id "XLOC_024787"; transcript_id "TCONS_00052490"; exon_number "6"; gene_name "CESA8"; oId "CUFF.1633.3"; nearest_ref "AT4G18780.1"; class_code "j"; tss_id "TSS30663";
Chr4	Cufflinks	exon	10315182	10315527	.	-	.	gene_id "XLOC_024787"; transcript_id "TCONS_00052490"; exon_number "7"; gene_name "CESA8"; oId "CUFF.1633.3"; nearest_ref "AT4G18780.1"; class_code "j"; tss_id "TSS30663";
Chr4	Cufflinks	exon	10315619	10315891	.	-	.	gene_id "XLOC_024787"; transcript_id "TCONS_00052490"; exon_number "8"; gene_name "CESA8"; oId "CUFF.1633.3"; nearest_ref "AT4G18780.1"; class_code "j"; tss_id "TSS30663";
Chr4	Cufflinks	exon	10315975	10316140	.	-	.	gene_id "XLOC_024787"; transcript_id "TCONS_00052490"; exon_number "9"; gene_name "CESA8"; oId "CUFF.1633.3"; nearest_ref "AT4G18780.1"; class_code "j"; tss_id "TSS30663";
Chr4	Cufflinks	exon	10316235	10316286	.	-	.	gene_id "XLOC_024787"; transcript_id "TCONS_00052490"; exon_number "10"; gene_name "CESA8"; oId "CUFF.1633.3"; nearest_ref "AT4G18780.1"; class_code "j"; tss_id "TSS30663";
Chr4	Cufflinks	exon	10316370	10316790	.	-	.	gene_id "XLOC_024787"; transcript_id "TCONS_00052490"; exon_number "11"; gene_name "CESA8"; oId "CUFF.1633.3"; nearest_ref "AT4G18780.1"; class_code "j"; tss_id "TSS30663";
Chr4	Cufflinks	exon	10312624	10313433	.	-	.	gene_id "XLOC_024787"; transcript_id "TCONS_00049627"; exon_number "1"; gene_name "CESA8"; oId "AT4G18780.1"; nearest_ref "AT4G18780.1"; class_code "="; tss_id "TSS30663"; p_id "P23675";
Chr4	Cufflinks	exon	10313517	10313870	.	-	.	gene_id "XLOC_024787"; transcript_id "TCONS_00049627"; exon_number "2"; gene_name "CESA8"; oId "AT4G18780.1"; nearest_ref "AT4G18780.1"; class_code "="; tss_id "TSS30663"; p_id "P23675";
Chr4	Cufflinks	exon	10313944	10314387	.	-	.	gene_id "XLOC_024787"; transcript_id "TCONS_00049627"; exon_number "3"; gene_name "CESA8"; oId "AT4G18780.1"; nearest_ref "AT4G18780.1"; class_code "="; tss_id "TSS30663"; p_id "P23675";
Chr4	Cufflinks	exon	10314470	10314682	.	-	.	gene_id "XLOC_024787"; transcript_id "TCONS_00049627"; exon_number "4"; gene_name "CESA8"; oId "AT4G18780.1"; nearest_ref "AT4G18780.1"; class_code "="; tss_id "TSS30663"; p_id "P23675";
Chr4	Cufflinks	exon	10314750	10314875	.	-	.	gene_id "XLOC_024787"; transcript_id "TCONS_00049627"; exon_number "5"; gene_name "CESA8"; oId "AT4G18780.1"; nearest_ref "AT4G18780.1"; class_code "="; tss_id "TSS30663"; p_id "P23675";
Chr4	Cufflinks	exon	10314948	10315085	.	-	.	gene_id "XLOC_024787"; transcript_id "TCONS_00049627"; exon_number "6"; gene_name "CESA8"; oId "AT4G18780.1"; nearest_ref "AT4G18780.1"; class_code "="; tss_id "TSS30663"; p_id "P23675";
Chr4	Cufflinks	exon	10315182	10315527	.	-	.	gene_id "XLOC_024787"; transcript_id "TCONS_00049627"; exon_number "7"; gene_name "CESA8"; oId "AT4G18780.1"; nearest_ref "AT4G18780.1"; class_code "="; tss_id "TSS30663"; p_id "P23675";
Chr4	Cufflinks	exon	10315619	10315891	.	-	.	gene_id "XLOC_024787"; transcript_id "TCONS_00049627"; exon_number "8"; gene_name "CESA8"; oId "AT4G18780.1"; nearest_ref "AT4G18780.1"; class_code "="; tss_id "TSS30663"; p_id "P23675";
Chr4	Cufflinks	exon	10315975	10316140	.	-	.	gene_id "XLOC_024787"; transcript_id "TCONS_00049627"; exon_number "9"; gene_name "CESA8"; oId "AT4G18780.1"; nearest_ref "AT4G18780.1"; class_code "="; tss_id "TSS30663"; p_id "P23675";
Chr4	Cufflinks	exon	10316235	10316286	.	-	.	gene_id "XLOC_024787"; transcript_id "TCONS_00049627"; exon_number "10"; gene_name "CESA8"; oId "AT4G18780.1"; nearest_ref "AT4G18780.1"; class_code "="; tss_id "TSS30663"; p_id "P23675";
Chr4	Cufflinks	exon	10316370	10316449	.	-	.	gene_id "XLOC_024787"; transcript_id "TCONS_00049627"; exon_number "11"; gene_name "CESA8"; oId "AT4G18780.1"; nearest_ref "AT4G18780.1"; class_code "="; tss_id "TSS30663"; p_id "P23675";
Chr4	Cufflinks	exon	10316542	10316790	.	-	.	gene_id "XLOC_024787"; transcript_id "TCONS_00049627"; exon_number "12"; gene_name "CESA8"; oId "AT4G18780.1"; nearest_ref "AT4G18780.1"; class_code "="; tss_id "TSS30663"; p_id "P23675";
Chr4	Cufflinks	exon	10312624	10313433	.	-	.	gene_id "XLOC_024787"; transcript_id "TCONS_00049628"; exon_number "1"; gene_name "CESA8"; oId "CUFF.1337.1"; nearest_ref "AT4G18780.1"; class_code "j"; tss_id "TSS30663";
Chr4	Cufflinks	exon	10313517	10313870	.	-	.	gene_id "XLOC_024787"; transcript_id "TCONS_00049628"; exon_number "2"; gene_name "CESA8"; oId "CUFF.1337.1"; nearest_ref "AT4G18780.1"; class_code "j"; tss_id "TSS30663";
Chr4	Cufflinks	exon	10313944	10314387	.	-	.	gene_id "XLOC_024787"; transcript_id "TCONS_00049628"; exon_number "3"; gene_name "CESA8"; oId "CUFF.1337.1"; nearest_ref "AT4G18780.1"; class_code "j"; tss_id "TSS30663";
Chr4	Cufflinks	exon	10314470	10314682	.	-	.	gene_id "XLOC_024787"; transcript_id "TCONS_00049628"; exon_number "4"; gene_name "CESA8"; oId "CUFF.1337.1"; nearest_ref "AT4G18780.1"; class_code "j"; tss_id "TSS30663";
Chr4	Cufflinks	exon	10314750	10314875	.	-	.	gene_id "XLOC_024787"; transcript_id "TCONS_00049628"; exon_number "5"; gene_name "CESA8"; oId "CUFF.1337.1"; nearest_ref "AT4G18780.1"; class_code "j"; tss_id "TSS30663";
Chr4	Cufflinks	exon	10314948	10315085	.	-	.	gene_id "XLOC_024787"; transcript_id "TCONS_00049628"; exon_number "6"; gene_name "CESA8"; oId "CUFF.1337.1"; nearest_ref "AT4G18780.1"; class_code "j"; tss_id "TSS30663";
Chr4	Cufflinks	exon	10315182	10315527	.	-	.	gene_id "XLOC_024787"; transcript_id "TCONS_00049628"; exon_number "7"; gene_name "CESA8"; oId "CUFF.1337.1"; nearest_ref "AT4G18780.1"; class_code "j"; tss_id "TSS30663";
Chr4	Cufflinks	exon	10315619	10315891	.	-	.	gene_id "XLOC_024787"; transcript_id "TCONS_00049628"; exon_number "8"; gene_name "CESA8"; oId "CUFF.1337.1"; nearest_ref "AT4G18780.1"; class_code "j"; tss_id "TSS30663";
Chr4	Cufflinks	exon	10315975	10316140	.	-	.	gene_id "XLOC_024787"; transcript_id "TCONS_00049628"; exon_number "9"; gene_name "CESA8"; oId "CUFF.1337.1"; nearest_ref "AT4G18780.1"; class_code "j"; tss_id "TSS30663";
Chr4	Cufflinks	exon	10316235	10316286	.	-	.	gene_id "XLOC_024787"; transcript_id "TCONS_00049628"; exon_number "10"; gene_name "CESA8"; oId "CUFF.1337.1"; nearest_ref "AT4G18780.1"; class_code "j"; tss_id "TSS30663";
Chr4	Cufflinks	exon	10316370	10316450	.	-	.	gene_id "XLOC_024787"; transcript_id "TCONS_00049628"; exon_number "11"; gene_name "CESA8"; oId "CUFF.1337.1"; nearest_ref "AT4G18780.1"; class_code "j"; tss_id "TSS30663";
Chr4	Cufflinks	exon	10316543	10316798	.	-	.	gene_id "XLOC_024787"; transcript_id "TCONS_00049628"; exon_number "12"; gene_name "CESA8"; oId "CUFF.1337.1"; nearest_ref "AT4G18780.1"; class_code "j"; tss_id "TSS30663";
Chr4	Cufflinks	exon	10317785	10318009	.	-	.	gene_id "XLOC_024788"; transcript_id "TCONS_00049629"; exon_number "1"; gene_name "NRAMP5"; oId "AT4G18790.1"; nearest_ref "AT4G18790.1"; class_code "="; tss_id "TSS30664"; p_id "P23676";
Chr4	Cufflinks	exon	10318085	10318737	.	-	.	gene_id "XLOC_024788"; transcript_id "TCONS_00049629"; exon_number "2"; gene_name "NRAMP5"; oId "AT4G18790.1"; nearest_ref "AT4G18790.1"; class_code "="; tss_id "TSS30664"; p_id "P23676";
Chr4	Cufflinks	exon	10318818	10318954	.	-	.	gene_id "XLOC_024788"; transcript_id "TCONS_00049629"; exon_number "3"; gene_name "NRAMP5"; oId "AT4G18790.1"; nearest_ref "AT4G18790.1"; class_code "="; tss_id "TSS30664"; p_id "P23676";
Chr4	Cufflinks	exon	10319083	10319660	.	-	.	gene_id "XLOC_024788"; transcript_id "TCONS_00049629"; exon_number "4"; gene_name "NRAMP5"; oId "AT4G18790.1"; nearest_ref "AT4G18790.1"; class_code "="; tss_id "TSS30664"; p_id "P23676";
Chr4	Cufflinks	exon	10319862	10320579	.	-	.	gene_id "XLOC_024789"; transcript_id "TCONS_00049630"; exon_number "1"; gene_name "ATHSGBP"; oId "AT4G18800.1"; nearest_ref "AT4G18800.1"; class_code "="; tss_id "TSS30665"; p_id "P23677";
Chr4	Cufflinks	exon	10321119	10321551	.	-	.	gene_id "XLOC_024789"; transcript_id "TCONS_00049630"; exon_number "2"; gene_name "ATHSGBP"; oId "AT4G18800.1"; nearest_ref "AT4G18800.1"; class_code "="; tss_id "TSS30665"; p_id "P23677";
Chr4	Cufflinks	exon	10319862	10320616	.	-	.	gene_id "XLOC_024789"; transcript_id "TCONS_00053653"; exon_number "1"; gene_name "ATHSGBP"; oId "CUFF.221.2"; nearest_ref "AT4G18800.1"; class_code "o"; tss_id "TSS30665";
Chr4	Cufflinks	exon	10321156	10321555	.	-	.	gene_id "XLOC_024789"; transcript_id "TCONS_00053653"; exon_number "2"; gene_name "ATHSGBP"; oId "CUFF.221.2"; nearest_ref "AT4G18800.1"; class_code "o"; tss_id "TSS30665";
Chr4	Cufflinks	exon	10322156	10322361	.	-	.	gene_id "XLOC_024790"; transcript_id "TCONS_00049631"; exon_number "1"; gene_name "AT4G18810"; oId "AT4G18810.2"; nearest_ref "AT4G18810.2"; class_code "="; tss_id "TSS30666"; p_id "P23678";
Chr4	Cufflinks	exon	10322628	10322768	.	-	.	gene_id "XLOC_024790"; transcript_id "TCONS_00049631"; exon_number "2"; gene_name "AT4G18810"; oId "AT4G18810.2"; nearest_ref "AT4G18810.2"; class_code "="; tss_id "TSS30666"; p_id "P23678";
Chr4	Cufflinks	exon	10322868	10322948	.	-	.	gene_id "XLOC_024790"; transcript_id "TCONS_00049631"; exon_number "3"; gene_name "AT4G18810"; oId "AT4G18810.2"; nearest_ref "AT4G18810.2"; class_code "="; tss_id "TSS30666"; p_id "P23678";
Chr4	Cufflinks	exon	10323027	10323140	.	-	.	gene_id "XLOC_024790"; transcript_id "TCONS_00049631"; exon_number "4"; gene_name "AT4G18810"; oId "AT4G18810.2"; nearest_ref "AT4G18810.2"; class_code "="; tss_id "TSS30666"; p_id "P23678";
Chr4	Cufflinks	exon	10323227	10323350	.	-	.	gene_id "XLOC_024790"; transcript_id "TCONS_00049631"; exon_number "5"; gene_name "AT4G18810"; oId "AT4G18810.2"; nearest_ref "AT4G18810.2"; class_code "="; tss_id "TSS30666"; p_id "P23678";
Chr4	Cufflinks	exon	10323431	10323546	.	-	.	gene_id "XLOC_024790"; transcript_id "TCONS_00049631"; exon_number "6"; gene_name "AT4G18810"; oId "AT4G18810.2"; nearest_ref "AT4G18810.2"; class_code "="; tss_id "TSS30666"; p_id "P23678";
Chr4	Cufflinks	exon	10323624	10323719	.	-	.	gene_id "XLOC_024790"; transcript_id "TCONS_00049631"; exon_number "7"; gene_name "AT4G18810"; oId "AT4G18810.2"; nearest_ref "AT4G18810.2"; class_code "="; tss_id "TSS30666"; p_id "P23678";
Chr4	Cufflinks	exon	10323802	10323960	.	-	.	gene_id "XLOC_024790"; transcript_id "TCONS_00049631"; exon_number "8"; gene_name "AT4G18810"; oId "AT4G18810.2"; nearest_ref "AT4G18810.2"; class_code "="; tss_id "TSS30666"; p_id "P23678";
Chr4	Cufflinks	exon	10324051	10324100	.	-	.	gene_id "XLOC_024790"; transcript_id "TCONS_00049631"; exon_number "9"; gene_name "AT4G18810"; oId "AT4G18810.2"; nearest_ref "AT4G18810.2"; class_code "="; tss_id "TSS30666"; p_id "P23678";
Chr4	Cufflinks	exon	10324180	10324305	.	-	.	gene_id "XLOC_024790"; transcript_id "TCONS_00049631"; exon_number "10"; gene_name "AT4G18810"; oId "AT4G18810.2"; nearest_ref "AT4G18810.2"; class_code "="; tss_id "TSS30666"; p_id "P23678";
Chr4	Cufflinks	exon	10324386	10324497	.	-	.	gene_id "XLOC_024790"; transcript_id "TCONS_00049631"; exon_number "11"; gene_name "AT4G18810"; oId "AT4G18810.2"; nearest_ref "AT4G18810.2"; class_code "="; tss_id "TSS30666"; p_id "P23678";
Chr4	Cufflinks	exon	10324596	10324619	.	-	.	gene_id "XLOC_024790"; transcript_id "TCONS_00049631"; exon_number "12"; gene_name "AT4G18810"; oId "AT4G18810.2"; nearest_ref "AT4G18810.2"; class_code "="; tss_id "TSS30666"; p_id "P23678";
Chr4	Cufflinks	exon	10324716	10324850	.	-	.	gene_id "XLOC_024790"; transcript_id "TCONS_00049631"; exon_number "13"; gene_name "AT4G18810"; oId "AT4G18810.2"; nearest_ref "AT4G18810.2"; class_code "="; tss_id "TSS30666"; p_id "P23678";
Chr4	Cufflinks	exon	10324944	10324994	.	-	.	gene_id "XLOC_024790"; transcript_id "TCONS_00049631"; exon_number "14"; gene_name "AT4G18810"; oId "AT4G18810.2"; nearest_ref "AT4G18810.2"; class_code "="; tss_id "TSS30666"; p_id "P23678";
Chr4	Cufflinks	exon	10325091	10325252	.	-	.	gene_id "XLOC_024790"; transcript_id "TCONS_00049631"; exon_number "15"; gene_name "AT4G18810"; oId "AT4G18810.2"; nearest_ref "AT4G18810.2"; class_code "="; tss_id "TSS30666"; p_id "P23678";
Chr4	Cufflinks	exon	10325337	10325567	.	-	.	gene_id "XLOC_024790"; transcript_id "TCONS_00049631"; exon_number "16"; gene_name "AT4G18810"; oId "AT4G18810.2"; nearest_ref "AT4G18810.2"; class_code "="; tss_id "TSS30666"; p_id "P23678";
Chr4	Cufflinks	exon	10325673	10325816	.	-	.	gene_id "XLOC_024790"; transcript_id "TCONS_00049631"; exon_number "17"; gene_name "AT4G18810"; oId "AT4G18810.2"; nearest_ref "AT4G18810.2"; class_code "="; tss_id "TSS30666"; p_id "P23678";
Chr4	Cufflinks	exon	10322438	10322768	.	-	.	gene_id "XLOC_024790"; transcript_id "TCONS_00049632"; exon_number "1"; gene_name "AT4G18810"; oId "AT4G18810.1"; nearest_ref "AT4G18810.1"; class_code "="; tss_id "TSS30666"; p_id "P23679";
Chr4	Cufflinks	exon	10322868	10322948	.	-	.	gene_id "XLOC_024790"; transcript_id "TCONS_00049632"; exon_number "2"; gene_name "AT4G18810"; oId "AT4G18810.1"; nearest_ref "AT4G18810.1"; class_code "="; tss_id "TSS30666"; p_id "P23679";
Chr4	Cufflinks	exon	10323027	10323140	.	-	.	gene_id "XLOC_024790"; transcript_id "TCONS_00049632"; exon_number "3"; gene_name "AT4G18810"; oId "AT4G18810.1"; nearest_ref "AT4G18810.1"; class_code "="; tss_id "TSS30666"; p_id "P23679";
Chr4	Cufflinks	exon	10323227	10323350	.	-	.	gene_id "XLOC_024790"; transcript_id "TCONS_00049632"; exon_number "4"; gene_name "AT4G18810"; oId "AT4G18810.1"; nearest_ref "AT4G18810.1"; class_code "="; tss_id "TSS30666"; p_id "P23679";
Chr4	Cufflinks	exon	10323431	10323546	.	-	.	gene_id "XLOC_024790"; transcript_id "TCONS_00049632"; exon_number "5"; gene_name "AT4G18810"; oId "AT4G18810.1"; nearest_ref "AT4G18810.1"; class_code "="; tss_id "TSS30666"; p_id "P23679";
Chr4	Cufflinks	exon	10323624	10323719	.	-	.	gene_id "XLOC_024790"; transcript_id "TCONS_00049632"; exon_number "6"; gene_name "AT4G18810"; oId "AT4G18810.1"; nearest_ref "AT4G18810.1"; class_code "="; tss_id "TSS30666"; p_id "P23679";
Chr4	Cufflinks	exon	10323802	10323960	.	-	.	gene_id "XLOC_024790"; transcript_id "TCONS_00049632"; exon_number "7"; gene_name "AT4G18810"; oId "AT4G18810.1"; nearest_ref "AT4G18810.1"; class_code "="; tss_id "TSS30666"; p_id "P23679";
Chr4	Cufflinks	exon	10324051	10324100	.	-	.	gene_id "XLOC_024790"; transcript_id "TCONS_00049632"; exon_number "8"; gene_name "AT4G18810"; oId "AT4G18810.1"; nearest_ref "AT4G18810.1"; class_code "="; tss_id "TSS30666"; p_id "P23679";
Chr4	Cufflinks	exon	10324180	10324305	.	-	.	gene_id "XLOC_024790"; transcript_id "TCONS_00049632"; exon_number "9"; gene_name "AT4G18810"; oId "AT4G18810.1"; nearest_ref "AT4G18810.1"; class_code "="; tss_id "TSS30666"; p_id "P23679";
Chr4	Cufflinks	exon	10324386	10324497	.	-	.	gene_id "XLOC_024790"; transcript_id "TCONS_00049632"; exon_number "10"; gene_name "AT4G18810"; oId "AT4G18810.1"; nearest_ref "AT4G18810.1"; class_code "="; tss_id "TSS30666"; p_id "P23679";
Chr4	Cufflinks	exon	10324596	10324619	.	-	.	gene_id "XLOC_024790"; transcript_id "TCONS_00049632"; exon_number "11"; gene_name "AT4G18810"; oId "AT4G18810.1"; nearest_ref "AT4G18810.1"; class_code "="; tss_id "TSS30666"; p_id "P23679";
Chr4	Cufflinks	exon	10324716	10324850	.	-	.	gene_id "XLOC_024790"; transcript_id "TCONS_00049632"; exon_number "12"; gene_name "AT4G18810"; oId "AT4G18810.1"; nearest_ref "AT4G18810.1"; class_code "="; tss_id "TSS30666"; p_id "P23679";
Chr4	Cufflinks	exon	10324944	10324994	.	-	.	gene_id "XLOC_024790"; transcript_id "TCONS_00049632"; exon_number "13"; gene_name "AT4G18810"; oId "AT4G18810.1"; nearest_ref "AT4G18810.1"; class_code "="; tss_id "TSS30666"; p_id "P23679";
Chr4	Cufflinks	exon	10325091	10325252	.	-	.	gene_id "XLOC_024790"; transcript_id "TCONS_00049632"; exon_number "14"; gene_name "AT4G18810"; oId "AT4G18810.1"; nearest_ref "AT4G18810.1"; class_code "="; tss_id "TSS30666"; p_id "P23679";
Chr4	Cufflinks	exon	10325337	10325567	.	-	.	gene_id "XLOC_024790"; transcript_id "TCONS_00049632"; exon_number "15"; gene_name "AT4G18810"; oId "AT4G18810.1"; nearest_ref "AT4G18810.1"; class_code "="; tss_id "TSS30666"; p_id "P23679";
Chr4	Cufflinks	exon	10325673	10325770	.	-	.	gene_id "XLOC_024790"; transcript_id "TCONS_00049632"; exon_number "16"; gene_name "AT4G18810"; oId "AT4G18810.1"; nearest_ref "AT4G18810.1"; class_code "="; tss_id "TSS30666"; p_id "P23679";
Chr4	Cufflinks	exon	10325965	10326036	.	-	.	gene_id "XLOC_024791"; transcript_id "TCONS_00049633"; exon_number "1"; gene_name "AT4G18815"; oId "AT4G18815.1"; nearest_ref "AT4G18815.1"; class_code "="; tss_id "TSS30667";
Chr4	Cufflinks	exon	10334911	10335077	.	-	.	gene_id "XLOC_024792"; transcript_id "TCONS_00049634"; exon_number "1"; gene_name "AT4G18823"; oId "AT4G18823.1"; nearest_ref "AT4G18823.1"; class_code "="; tss_id "TSS30668"; p_id "P23680";
Chr4	Cufflinks	exon	10335225	10335282	.	-	.	gene_id "XLOC_024792"; transcript_id "TCONS_00049634"; exon_number "2"; gene_name "AT4G18823"; oId "AT4G18823.1"; nearest_ref "AT4G18823.1"; class_code "="; tss_id "TSS30668"; p_id "P23680";
Chr4	Cufflinks	exon	10336630	10337560	.	-	.	gene_id "XLOC_024793"; transcript_id "TCONS_00049635"; exon_number "1"; gene_name "PCMP-E101"; oId "CUFF.1635.1"; nearest_ref "AT4G18840.1"; class_code "o"; tss_id "TSS30669";
Chr4	Cufflinks	exon	10338654	10340356	.	-	.	gene_id "XLOC_024793"; transcript_id "TCONS_00049635"; exon_number "2"; gene_name "PCMP-E101"; oId "CUFF.1635.1"; nearest_ref "AT4G18840.1"; class_code "o"; tss_id "TSS30669";
Chr4	Cufflinks	exon	10342063	10342242	.	-	.	gene_id "XLOC_024794"; transcript_id "TCONS_00049637"; exon_number "1"; gene_name "AT4G18850"; oId "AT4G18850.1"; nearest_ref "AT4G18850.1"; class_code "="; tss_id "TSS30670"; p_id "P23682";
Chr4	Cufflinks	exon	10347567	10349562	.	-	.	gene_id "XLOC_024795"; transcript_id "TCONS_00049638"; exon_number "1"; gene_name "AT-HSFA4A"; oId "CUFF.1342.1"; nearest_ref "AT4G18880.1"; class_code "e"; tss_id "TSS30671";
Chr4	Cufflinks	exon	10347582	10348752	.	-	.	gene_id "XLOC_024795"; transcript_id "TCONS_00049639"; exon_number "1"; gene_name "AT-HSFA4A"; oId "AT4G18880.1"; nearest_ref "AT4G18880.1"; class_code "="; tss_id "TSS30671"; p_id "P23683";
Chr4	Cufflinks	exon	10348830	10349562	.	-	.	gene_id "XLOC_024795"; transcript_id "TCONS_00049639"; exon_number "2"; gene_name "AT-HSFA4A"; oId "AT4G18880.1"; nearest_ref "AT4G18880.1"; class_code "="; tss_id "TSS30671"; p_id "P23683";
Chr4	Cufflinks	exon	10388722	10389022	.	-	.	gene_id "XLOC_024796"; transcript_id "TCONS_00049640"; exon_number "1"; gene_name "AT4G18970"; oId "AT4G18970.2"; nearest_ref "AT4G18970.2"; class_code "="; tss_id "TSS30673"; p_id "P23685";
Chr4	Cufflinks	exon	10389309	10389531	.	-	.	gene_id "XLOC_024796"; transcript_id "TCONS_00049640"; exon_number "2"; gene_name "AT4G18970"; oId "AT4G18970.2"; nearest_ref "AT4G18970.2"; class_code "="; tss_id "TSS30673"; p_id "P23685";
Chr4	Cufflinks	exon	10389618	10389873	.	-	.	gene_id "XLOC_024796"; transcript_id "TCONS_00049640"; exon_number "3"; gene_name "AT4G18970"; oId "AT4G18970.2"; nearest_ref "AT4G18970.2"; class_code "="; tss_id "TSS30673"; p_id "P23685";
Chr4	Cufflinks	exon	10389996	10390241	.	-	.	gene_id "XLOC_024796"; transcript_id "TCONS_00049640"; exon_number "4"; gene_name "AT4G18970"; oId "AT4G18970.2"; nearest_ref "AT4G18970.2"; class_code "="; tss_id "TSS30673"; p_id "P23685";
Chr4	Cufflinks	exon	10390355	10390479	.	-	.	gene_id "XLOC_024796"; transcript_id "TCONS_00049640"; exon_number "5"; gene_name "AT4G18970"; oId "AT4G18970.2"; nearest_ref "AT4G18970.2"; class_code "="; tss_id "TSS30673"; p_id "P23685";
Chr4	Cufflinks	exon	10390574	10390991	.	-	.	gene_id "XLOC_024796"; transcript_id "TCONS_00049640"; exon_number "6"; gene_name "AT4G18970"; oId "AT4G18970.2"; nearest_ref "AT4G18970.2"; class_code "="; tss_id "TSS30673"; p_id "P23685";
Chr4	Cufflinks	exon	10389111	10389531	.	-	.	gene_id "XLOC_024796"; transcript_id "TCONS_00049641"; exon_number "1"; gene_name "AT4G18970"; oId "AT4G18970.1"; nearest_ref "AT4G18970.1"; class_code "="; tss_id "TSS30673"; p_id "P23684";
Chr4	Cufflinks	exon	10389618	10389873	.	-	.	gene_id "XLOC_024796"; transcript_id "TCONS_00049641"; exon_number "2"; gene_name "AT4G18970"; oId "AT4G18970.1"; nearest_ref "AT4G18970.1"; class_code "="; tss_id "TSS30673"; p_id "P23684";
Chr4	Cufflinks	exon	10389996	10390241	.	-	.	gene_id "XLOC_024796"; transcript_id "TCONS_00049641"; exon_number "3"; gene_name "AT4G18970"; oId "AT4G18970.1"; nearest_ref "AT4G18970.1"; class_code "="; tss_id "TSS30673"; p_id "P23684";
Chr4	Cufflinks	exon	10390355	10390479	.	-	.	gene_id "XLOC_024796"; transcript_id "TCONS_00049641"; exon_number "4"; gene_name "AT4G18970"; oId "AT4G18970.1"; nearest_ref "AT4G18970.1"; class_code "="; tss_id "TSS30673"; p_id "P23684";
Chr4	Cufflinks	exon	10390574	10390917	.	-	.	gene_id "XLOC_024796"; transcript_id "TCONS_00049641"; exon_number "5"; gene_name "AT4G18970"; oId "AT4G18970.1"; nearest_ref "AT4G18970.1"; class_code "="; tss_id "TSS30673"; p_id "P23684";
Chr4	Cufflinks	exon	10391965	10392364	.	-	.	gene_id "XLOC_024797"; transcript_id "TCONS_00049642"; exon_number "1"; gene_name "AT4G18975"; oId "AT4G18975.1"; nearest_ref "AT4G18975.1"; class_code "="; tss_id "TSS30674"; p_id "P23687";
Chr4	Cufflinks	exon	10392502	10392714	.	-	.	gene_id "XLOC_024797"; transcript_id "TCONS_00049642"; exon_number "2"; gene_name "AT4G18975"; oId "AT4G18975.1"; nearest_ref "AT4G18975.1"; class_code "="; tss_id "TSS30674"; p_id "P23687";
Chr4	Cufflinks	exon	10392798	10392941	.	-	.	gene_id "XLOC_024797"; transcript_id "TCONS_00049642"; exon_number "3"; gene_name "AT4G18975"; oId "AT4G18975.1"; nearest_ref "AT4G18975.1"; class_code "="; tss_id "TSS30674"; p_id "P23687";
Chr4	Cufflinks	exon	10393020	10393116	.	-	.	gene_id "XLOC_024797"; transcript_id "TCONS_00049642"; exon_number "4"; gene_name "AT4G18975"; oId "AT4G18975.1"; nearest_ref "AT4G18975.1"; class_code "="; tss_id "TSS30674"; p_id "P23687";
Chr4	Cufflinks	exon	10393266	10393321	.	-	.	gene_id "XLOC_024797"; transcript_id "TCONS_00049642"; exon_number "5"; gene_name "AT4G18975"; oId "AT4G18975.1"; nearest_ref "AT4G18975.1"; class_code "="; tss_id "TSS30674"; p_id "P23687";
Chr4	Cufflinks	exon	10393419	10393520	.	-	.	gene_id "XLOC_024797"; transcript_id "TCONS_00049642"; exon_number "6"; gene_name "AT4G18975"; oId "AT4G18975.1"; nearest_ref "AT4G18975.1"; class_code "="; tss_id "TSS30674"; p_id "P23687";
Chr4	Cufflinks	exon	10393609	10393700	.	-	.	gene_id "XLOC_024797"; transcript_id "TCONS_00049642"; exon_number "7"; gene_name "AT4G18975"; oId "AT4G18975.1"; nearest_ref "AT4G18975.1"; class_code "="; tss_id "TSS30674"; p_id "P23687";
Chr4	Cufflinks	exon	10391965	10392364	.	-	.	gene_id "XLOC_024797"; transcript_id "TCONS_00049643"; exon_number "1"; gene_name "AT4G18975"; oId "AT4G18975.3"; nearest_ref "AT4G18975.3"; class_code "="; tss_id "TSS30675"; p_id "P23687";
Chr4	Cufflinks	exon	10392502	10392714	.	-	.	gene_id "XLOC_024797"; transcript_id "TCONS_00049643"; exon_number "2"; gene_name "AT4G18975"; oId "AT4G18975.3"; nearest_ref "AT4G18975.3"; class_code "="; tss_id "TSS30675"; p_id "P23687";
Chr4	Cufflinks	exon	10392798	10392941	.	-	.	gene_id "XLOC_024797"; transcript_id "TCONS_00049643"; exon_number "3"; gene_name "AT4G18975"; oId "AT4G18975.3"; nearest_ref "AT4G18975.3"; class_code "="; tss_id "TSS30675"; p_id "P23687";
Chr4	Cufflinks	exon	10393020	10393116	.	-	.	gene_id "XLOC_024797"; transcript_id "TCONS_00049643"; exon_number "4"; gene_name "AT4G18975"; oId "AT4G18975.3"; nearest_ref "AT4G18975.3"; class_code "="; tss_id "TSS30675"; p_id "P23687";
Chr4	Cufflinks	exon	10393266	10393321	.	-	.	gene_id "XLOC_024797"; transcript_id "TCONS_00049643"; exon_number "5"; gene_name "AT4G18975"; oId "AT4G18975.3"; nearest_ref "AT4G18975.3"; class_code "="; tss_id "TSS30675"; p_id "P23687";
Chr4	Cufflinks	exon	10393419	10393520	.	-	.	gene_id "XLOC_024797"; transcript_id "TCONS_00049643"; exon_number "6"; gene_name "AT4G18975"; oId "AT4G18975.3"; nearest_ref "AT4G18975.3"; class_code "="; tss_id "TSS30675"; p_id "P23687";
Chr4	Cufflinks	exon	10393609	10393673	.	-	.	gene_id "XLOC_024797"; transcript_id "TCONS_00049643"; exon_number "7"; gene_name "AT4G18975"; oId "AT4G18975.3"; nearest_ref "AT4G18975.3"; class_code "="; tss_id "TSS30675"; p_id "P23687";
Chr4	Cufflinks	exon	10393768	10393884	.	-	.	gene_id "XLOC_024797"; transcript_id "TCONS_00049643"; exon_number "8"; gene_name "AT4G18975"; oId "AT4G18975.3"; nearest_ref "AT4G18975.3"; class_code "="; tss_id "TSS30675"; p_id "P23687";
Chr4	Cufflinks	exon	10391965	10392364	.	-	.	gene_id "XLOC_024797"; transcript_id "TCONS_00049644"; exon_number "1"; gene_name "AT4G18975"; oId "AT4G18975.2"; nearest_ref "AT4G18975.2"; class_code "="; tss_id "TSS30675"; p_id "P23686";
Chr4	Cufflinks	exon	10392502	10392714	.	-	.	gene_id "XLOC_024797"; transcript_id "TCONS_00049644"; exon_number "2"; gene_name "AT4G18975"; oId "AT4G18975.2"; nearest_ref "AT4G18975.2"; class_code "="; tss_id "TSS30675"; p_id "P23686";
Chr4	Cufflinks	exon	10392798	10392941	.	-	.	gene_id "XLOC_024797"; transcript_id "TCONS_00049644"; exon_number "3"; gene_name "AT4G18975"; oId "AT4G18975.2"; nearest_ref "AT4G18975.2"; class_code "="; tss_id "TSS30675"; p_id "P23686";
Chr4	Cufflinks	exon	10393020	10393116	.	-	.	gene_id "XLOC_024797"; transcript_id "TCONS_00049644"; exon_number "4"; gene_name "AT4G18975"; oId "AT4G18975.2"; nearest_ref "AT4G18975.2"; class_code "="; tss_id "TSS30675"; p_id "P23686";
Chr4	Cufflinks	exon	10393266	10393314	.	-	.	gene_id "XLOC_024797"; transcript_id "TCONS_00049644"; exon_number "5"; gene_name "AT4G18975"; oId "AT4G18975.2"; nearest_ref "AT4G18975.2"; class_code "="; tss_id "TSS30675"; p_id "P23686";
Chr4	Cufflinks	exon	10393419	10393520	.	-	.	gene_id "XLOC_024797"; transcript_id "TCONS_00049644"; exon_number "6"; gene_name "AT4G18975"; oId "AT4G18975.2"; nearest_ref "AT4G18975.2"; class_code "="; tss_id "TSS30675"; p_id "P23686";
Chr4	Cufflinks	exon	10393609	10393673	.	-	.	gene_id "XLOC_024797"; transcript_id "TCONS_00049644"; exon_number "7"; gene_name "AT4G18975"; oId "AT4G18975.2"; nearest_ref "AT4G18975.2"; class_code "="; tss_id "TSS30675"; p_id "P23686";
Chr4	Cufflinks	exon	10393768	10393893	.	-	.	gene_id "XLOC_024797"; transcript_id "TCONS_00049644"; exon_number "8"; gene_name "AT4G18975"; oId "AT4G18975.2"; nearest_ref "AT4G18975.2"; class_code "="; tss_id "TSS30675"; p_id "P23686";
Chr4	Cufflinks	exon	10392024	10392364	.	-	.	gene_id "XLOC_024797"; transcript_id "TCONS_00049645"; exon_number "1"; gene_name "AT4G18975"; oId "AT4G18975.4"; nearest_ref "AT4G18975.4"; class_code "="; tss_id "TSS30675"; p_id "P23687";
Chr4	Cufflinks	exon	10392502	10392714	.	-	.	gene_id "XLOC_024797"; transcript_id "TCONS_00049645"; exon_number "2"; gene_name "AT4G18975"; oId "AT4G18975.4"; nearest_ref "AT4G18975.4"; class_code "="; tss_id "TSS30675"; p_id "P23687";
Chr4	Cufflinks	exon	10392798	10392941	.	-	.	gene_id "XLOC_024797"; transcript_id "TCONS_00049645"; exon_number "3"; gene_name "AT4G18975"; oId "AT4G18975.4"; nearest_ref "AT4G18975.4"; class_code "="; tss_id "TSS30675"; p_id "P23687";
Chr4	Cufflinks	exon	10393020	10393116	.	-	.	gene_id "XLOC_024797"; transcript_id "TCONS_00049645"; exon_number "4"; gene_name "AT4G18975"; oId "AT4G18975.4"; nearest_ref "AT4G18975.4"; class_code "="; tss_id "TSS30675"; p_id "P23687";
Chr4	Cufflinks	exon	10393266	10393321	.	-	.	gene_id "XLOC_024797"; transcript_id "TCONS_00049645"; exon_number "5"; gene_name "AT4G18975"; oId "AT4G18975.4"; nearest_ref "AT4G18975.4"; class_code "="; tss_id "TSS30675"; p_id "P23687";
Chr4	Cufflinks	exon	10393419	10393520	.	-	.	gene_id "XLOC_024797"; transcript_id "TCONS_00049645"; exon_number "6"; gene_name "AT4G18975"; oId "AT4G18975.4"; nearest_ref "AT4G18975.4"; class_code "="; tss_id "TSS30675"; p_id "P23687";
Chr4	Cufflinks	exon	10393609	10393695	.	-	.	gene_id "XLOC_024797"; transcript_id "TCONS_00049645"; exon_number "7"; gene_name "AT4G18975"; oId "AT4G18975.4"; nearest_ref "AT4G18975.4"; class_code "="; tss_id "TSS30675"; p_id "P23687";
Chr4	Cufflinks	exon	10393768	10393991	.	-	.	gene_id "XLOC_024797"; transcript_id "TCONS_00049645"; exon_number "8"; gene_name "AT4G18975"; oId "AT4G18975.4"; nearest_ref "AT4G18975.4"; class_code "="; tss_id "TSS30675"; p_id "P23687";
Chr4	Cufflinks	exon	10392043	10392364	.	-	.	gene_id "XLOC_024797"; transcript_id "TCONS_00054659"; exon_number "1"; gene_name "AT4G18975"; oId "CUFF.204.5"; nearest_ref "AT4G18975.4"; class_code "j"; tss_id "TSS30675";
Chr4	Cufflinks	exon	10392502	10392714	.	-	.	gene_id "XLOC_024797"; transcript_id "TCONS_00054659"; exon_number "2"; gene_name "AT4G18975"; oId "CUFF.204.5"; nearest_ref "AT4G18975.4"; class_code "j"; tss_id "TSS30675";
Chr4	Cufflinks	exon	10392798	10392941	.	-	.	gene_id "XLOC_024797"; transcript_id "TCONS_00054659"; exon_number "3"; gene_name "AT4G18975"; oId "CUFF.204.5"; nearest_ref "AT4G18975.4"; class_code "j"; tss_id "TSS30675";
Chr4	Cufflinks	exon	10393020	10393314	.	-	.	gene_id "XLOC_024797"; transcript_id "TCONS_00054659"; exon_number "4"; gene_name "AT4G18975"; oId "CUFF.204.5"; nearest_ref "AT4G18975.4"; class_code "j"; tss_id "TSS30675";
Chr4	Cufflinks	exon	10393419	10393520	.	-	.	gene_id "XLOC_024797"; transcript_id "TCONS_00054659"; exon_number "5"; gene_name "AT4G18975"; oId "CUFF.204.5"; nearest_ref "AT4G18975.4"; class_code "j"; tss_id "TSS30675";
Chr4	Cufflinks	exon	10393609	10393673	.	-	.	gene_id "XLOC_024797"; transcript_id "TCONS_00054659"; exon_number "6"; gene_name "AT4G18975"; oId "CUFF.204.5"; nearest_ref "AT4G18975.4"; class_code "j"; tss_id "TSS30675";
Chr4	Cufflinks	exon	10393768	10393899	.	-	.	gene_id "XLOC_024797"; transcript_id "TCONS_00054659"; exon_number "7"; gene_name "AT4G18975"; oId "CUFF.204.5"; nearest_ref "AT4G18975.4"; class_code "j"; tss_id "TSS30675";
Chr4	Cufflinks	exon	10401910	10402493	.	-	.	gene_id "XLOC_024798"; transcript_id "TCONS_00049646"; exon_number "1"; gene_name "XTH29"; oId "AT4G18990.1"; nearest_ref "AT4G18990.1"; class_code "="; tss_id "TSS30676"; p_id "P23688";
Chr4	Cufflinks	exon	10403247	10403455	.	-	.	gene_id "XLOC_024798"; transcript_id "TCONS_00049646"; exon_number "2"; gene_name "XTH29"; oId "AT4G18990.1"; nearest_ref "AT4G18990.1"; class_code "="; tss_id "TSS30676"; p_id "P23688";
Chr4	Cufflinks	exon	10403556	10403656	.	-	.	gene_id "XLOC_024798"; transcript_id "TCONS_00049646"; exon_number "3"; gene_name "XTH29"; oId "AT4G18990.1"; nearest_ref "AT4G18990.1"; class_code "="; tss_id "TSS30676"; p_id "P23688";
Chr4	Cufflinks	exon	10404038	10404248	.	-	.	gene_id "XLOC_024798"; transcript_id "TCONS_00049646"; exon_number "4"; gene_name "XTH29"; oId "AT4G18990.1"; nearest_ref "AT4G18990.1"; class_code "="; tss_id "TSS30676"; p_id "P23688";
Chr4	Cufflinks	exon	10406482	10407127	.	-	.	gene_id "XLOC_024799"; transcript_id "TCONS_00049647"; exon_number "1"; gene_name "VPS25"; oId "CUFF.206.1"; nearest_ref "AT4G19003.2"; class_code "j"; tss_id "TSS30677";
Chr4	Cufflinks	exon	10407230	10407692	.	-	.	gene_id "XLOC_024799"; transcript_id "TCONS_00049647"; exon_number "2"; gene_name "VPS25"; oId "CUFF.206.1"; nearest_ref "AT4G19003.2"; class_code "j"; tss_id "TSS30677";
Chr4	Cufflinks	exon	10407784	10407859	.	-	.	gene_id "XLOC_024799"; transcript_id "TCONS_00049647"; exon_number "3"; gene_name "VPS25"; oId "CUFF.206.1"; nearest_ref "AT4G19003.2"; class_code "j"; tss_id "TSS30677";
Chr4	Cufflinks	exon	10407931	10408019	.	-	.	gene_id "XLOC_024799"; transcript_id "TCONS_00049647"; exon_number "4"; gene_name "VPS25"; oId "CUFF.206.1"; nearest_ref "AT4G19003.2"; class_code "j"; tss_id "TSS30677";
Chr4	Cufflinks	exon	10408154	10408207	.	-	.	gene_id "XLOC_024799"; transcript_id "TCONS_00049647"; exon_number "5"; gene_name "VPS25"; oId "CUFF.206.1"; nearest_ref "AT4G19003.2"; class_code "j"; tss_id "TSS30677";
Chr4	Cufflinks	exon	10408305	10408444	.	-	.	gene_id "XLOC_024799"; transcript_id "TCONS_00049647"; exon_number "6"; gene_name "VPS25"; oId "CUFF.206.1"; nearest_ref "AT4G19003.2"; class_code "j"; tss_id "TSS30677";
Chr4	Cufflinks	exon	10408524	10408598	.	-	.	gene_id "XLOC_024799"; transcript_id "TCONS_00049647"; exon_number "7"; gene_name "VPS25"; oId "CUFF.206.1"; nearest_ref "AT4G19003.2"; class_code "j"; tss_id "TSS30677";
Chr4	Cufflinks	exon	10408689	10409012	.	-	.	gene_id "XLOC_024799"; transcript_id "TCONS_00049647"; exon_number "8"; gene_name "VPS25"; oId "CUFF.206.1"; nearest_ref "AT4G19003.2"; class_code "j"; tss_id "TSS30677";
Chr4	Cufflinks	exon	10407440	10407692	.	-	.	gene_id "XLOC_024799"; transcript_id "TCONS_00049648"; exon_number "1"; gene_name "VPS25"; oId "AT4G19003.1"; nearest_ref "AT4G19003.1"; class_code "="; tss_id "TSS30677"; p_id "P23689";
Chr4	Cufflinks	exon	10407784	10407859	.	-	.	gene_id "XLOC_024799"; transcript_id "TCONS_00049648"; exon_number "2"; gene_name "VPS25"; oId "AT4G19003.1"; nearest_ref "AT4G19003.1"; class_code "="; tss_id "TSS30677"; p_id "P23689";
Chr4	Cufflinks	exon	10407931	10408019	.	-	.	gene_id "XLOC_024799"; transcript_id "TCONS_00049648"; exon_number "3"; gene_name "VPS25"; oId "AT4G19003.1"; nearest_ref "AT4G19003.1"; class_code "="; tss_id "TSS30677"; p_id "P23689";
Chr4	Cufflinks	exon	10408154	10408207	.	-	.	gene_id "XLOC_024799"; transcript_id "TCONS_00049648"; exon_number "4"; gene_name "VPS25"; oId "AT4G19003.1"; nearest_ref "AT4G19003.1"; class_code "="; tss_id "TSS30677"; p_id "P23689";
Chr4	Cufflinks	exon	10408305	10408444	.	-	.	gene_id "XLOC_024799"; transcript_id "TCONS_00049648"; exon_number "5"; gene_name "VPS25"; oId "AT4G19003.1"; nearest_ref "AT4G19003.1"; class_code "="; tss_id "TSS30677"; p_id "P23689";
Chr4	Cufflinks	exon	10408524	10408598	.	-	.	gene_id "XLOC_024799"; transcript_id "TCONS_00049648"; exon_number "6"; gene_name "VPS25"; oId "AT4G19003.1"; nearest_ref "AT4G19003.1"; class_code "="; tss_id "TSS30677"; p_id "P23689";
Chr4	Cufflinks	exon	10408918	10409012	.	-	.	gene_id "XLOC_024799"; transcript_id "TCONS_00049648"; exon_number "7"; gene_name "VPS25"; oId "AT4G19003.1"; nearest_ref "AT4G19003.1"; class_code "="; tss_id "TSS30677"; p_id "P23689";
Chr4	Cufflinks	exon	10407514	10407692	.	-	.	gene_id "XLOC_024799"; transcript_id "TCONS_00052493"; exon_number "1"; gene_name "VPS25"; oId "CUFF.1646.3"; nearest_ref "AT4G19003.2"; class_code "j"; tss_id "TSS30678";
Chr4	Cufflinks	exon	10407784	10407859	.	-	.	gene_id "XLOC_024799"; transcript_id "TCONS_00052493"; exon_number "2"; gene_name "VPS25"; oId "CUFF.1646.3"; nearest_ref "AT4G19003.2"; class_code "j"; tss_id "TSS30678";
Chr4	Cufflinks	exon	10407931	10408074	.	-	.	gene_id "XLOC_024799"; transcript_id "TCONS_00052493"; exon_number "3"; gene_name "VPS25"; oId "CUFF.1646.3"; nearest_ref "AT4G19003.2"; class_code "j"; tss_id "TSS30678";
Chr4	Cufflinks	exon	10409183	10409534	.	-	.	gene_id "XLOC_024800"; transcript_id "TCONS_00049649"; exon_number "1"; gene_name "RPN9B"; oId "AT4G19006.1"; nearest_ref "AT4G19006.1"; class_code "="; tss_id "TSS30679"; p_id "P23690";
Chr4	Cufflinks	exon	10409694	10409793	.	-	.	gene_id "XLOC_024800"; transcript_id "TCONS_00049649"; exon_number "2"; gene_name "RPN9B"; oId "AT4G19006.1"; nearest_ref "AT4G19006.1"; class_code "="; tss_id "TSS30679"; p_id "P23690";
Chr4	Cufflinks	exon	10409883	10410079	.	-	.	gene_id "XLOC_024800"; transcript_id "TCONS_00049649"; exon_number "3"; gene_name "RPN9B"; oId "AT4G19006.1"; nearest_ref "AT4G19006.1"; class_code "="; tss_id "TSS30679"; p_id "P23690";
Chr4	Cufflinks	exon	10410173	10410253	.	-	.	gene_id "XLOC_024800"; transcript_id "TCONS_00049649"; exon_number "4"; gene_name "RPN9B"; oId "AT4G19006.1"; nearest_ref "AT4G19006.1"; class_code "="; tss_id "TSS30679"; p_id "P23690";
Chr4	Cufflinks	exon	10410448	10410894	.	-	.	gene_id "XLOC_024800"; transcript_id "TCONS_00049649"; exon_number "5"; gene_name "RPN9B"; oId "AT4G19006.1"; nearest_ref "AT4G19006.1"; class_code "="; tss_id "TSS30679"; p_id "P23690";
Chr4	Cufflinks	exon	10411198	10411465	.	-	.	gene_id "XLOC_024800"; transcript_id "TCONS_00049649"; exon_number "6"; gene_name "RPN9B"; oId "AT4G19006.1"; nearest_ref "AT4G19006.1"; class_code "="; tss_id "TSS30679"; p_id "P23690";
Chr4	Cufflinks	exon	10411490	10411840	.	-	.	gene_id "XLOC_024801"; transcript_id "TCONS_00049650"; exon_number "1"; gene_name "4CLL6"; oId "AT4G19010.1"; nearest_ref "AT4G19010.1"; class_code "="; tss_id "TSS30680"; p_id "P23691";
Chr4	Cufflinks	exon	10411929	10412031	.	-	.	gene_id "XLOC_024801"; transcript_id "TCONS_00049650"; exon_number "2"; gene_name "4CLL6"; oId "AT4G19010.1"; nearest_ref "AT4G19010.1"; class_code "="; tss_id "TSS30680"; p_id "P23691";
Chr4	Cufflinks	exon	10412163	10412230	.	-	.	gene_id "XLOC_024801"; transcript_id "TCONS_00049650"; exon_number "3"; gene_name "4CLL6"; oId "AT4G19010.1"; nearest_ref "AT4G19010.1"; class_code "="; tss_id "TSS30680"; p_id "P23691";
Chr4	Cufflinks	exon	10412308	10412453	.	-	.	gene_id "XLOC_024801"; transcript_id "TCONS_00049650"; exon_number "4"; gene_name "4CLL6"; oId "AT4G19010.1"; nearest_ref "AT4G19010.1"; class_code "="; tss_id "TSS30680"; p_id "P23691";
Chr4	Cufflinks	exon	10412737	10412926	.	-	.	gene_id "XLOC_024801"; transcript_id "TCONS_00049650"; exon_number "5"; gene_name "4CLL6"; oId "AT4G19010.1"; nearest_ref "AT4G19010.1"; class_code "="; tss_id "TSS30680"; p_id "P23691";
Chr4	Cufflinks	exon	10413154	10414249	.	-	.	gene_id "XLOC_024801"; transcript_id "TCONS_00049650"; exon_number "6"; gene_name "4CLL6"; oId "AT4G19010.1"; nearest_ref "AT4G19010.1"; class_code "="; tss_id "TSS30680"; p_id "P23691";
Chr4	Cufflinks	exon	10421525	10421944	.	-	.	gene_id "XLOC_024802"; transcript_id "TCONS_00049651"; exon_number "1"; gene_name "NLM1"; oId "AT4G19030.1"; nearest_ref "AT4G19030.1"; class_code "="; tss_id "TSS30681"; p_id "P23692";
Chr4	Cufflinks	exon	10422049	10422110	.	-	.	gene_id "XLOC_024802"; transcript_id "TCONS_00049651"; exon_number "2"; gene_name "NLM1"; oId "AT4G19030.1"; nearest_ref "AT4G19030.1"; class_code "="; tss_id "TSS30681"; p_id "P23692";
Chr4	Cufflinks	exon	10422262	10422480	.	-	.	gene_id "XLOC_024802"; transcript_id "TCONS_00049651"; exon_number "3"; gene_name "NLM1"; oId "AT4G19030.1"; nearest_ref "AT4G19030.1"; class_code "="; tss_id "TSS30681"; p_id "P23692";
Chr4	Cufflinks	exon	10422905	10423129	.	-	.	gene_id "XLOC_024802"; transcript_id "TCONS_00049651"; exon_number "4"; gene_name "NLM1"; oId "AT4G19030.1"; nearest_ref "AT4G19030.1"; class_code "="; tss_id "TSS30681"; p_id "P23692";
Chr4	Cufflinks	exon	10423242	10423487	.	-	.	gene_id "XLOC_024802"; transcript_id "TCONS_00049651"; exon_number "5"; gene_name "NLM1"; oId "AT4G19030.1"; nearest_ref "AT4G19030.1"; class_code "="; tss_id "TSS30681"; p_id "P23692";
Chr4	Cufflinks	exon	10421588	10421944	.	-	.	gene_id "XLOC_024802"; transcript_id "TCONS_00054660"; exon_number "1"; gene_name "NLM1"; oId "CUFF.209.2"; nearest_ref "AT4G19030.1"; class_code "j"; tss_id "TSS30681";
Chr4	Cufflinks	exon	10422049	10422110	.	-	.	gene_id "XLOC_024802"; transcript_id "TCONS_00054660"; exon_number "2"; gene_name "NLM1"; oId "CUFF.209.2"; nearest_ref "AT4G19030.1"; class_code "j"; tss_id "TSS30681";
Chr4	Cufflinks	exon	10422262	10422480	.	-	.	gene_id "XLOC_024802"; transcript_id "TCONS_00054660"; exon_number "3"; gene_name "NLM1"; oId "CUFF.209.2"; nearest_ref "AT4G19030.1"; class_code "j"; tss_id "TSS30681";
Chr4	Cufflinks	exon	10422905	10423130	.	-	.	gene_id "XLOC_024802"; transcript_id "TCONS_00054660"; exon_number "4"; gene_name "NLM1"; oId "CUFF.209.2"; nearest_ref "AT4G19030.1"; class_code "j"; tss_id "TSS30681";
Chr4	Cufflinks	exon	10423243	10423487	.	-	.	gene_id "XLOC_024802"; transcript_id "TCONS_00054660"; exon_number "5"; gene_name "NLM1"; oId "CUFF.209.2"; nearest_ref "AT4G19030.1"; class_code "j"; tss_id "TSS30681";
Chr4	Cufflinks	exon	10421592	10421945	.	-	.	gene_id "XLOC_024802"; transcript_id "TCONS_00053654"; exon_number "1"; gene_name "NLM1"; oId "CUFF.184.2"; nearest_ref "AT4G19030.1"; class_code "j"; tss_id "TSS30681";
Chr4	Cufflinks	exon	10422049	10422110	.	-	.	gene_id "XLOC_024802"; transcript_id "TCONS_00053654"; exon_number "2"; gene_name "NLM1"; oId "CUFF.184.2"; nearest_ref "AT4G19030.1"; class_code "j"; tss_id "TSS30681";
Chr4	Cufflinks	exon	10422262	10422480	.	-	.	gene_id "XLOC_024802"; transcript_id "TCONS_00053654"; exon_number "3"; gene_name "NLM1"; oId "CUFF.184.2"; nearest_ref "AT4G19030.1"; class_code "j"; tss_id "TSS30681";
Chr4	Cufflinks	exon	10422905	10423129	.	-	.	gene_id "XLOC_024802"; transcript_id "TCONS_00053654"; exon_number "4"; gene_name "NLM1"; oId "CUFF.184.2"; nearest_ref "AT4G19030.1"; class_code "j"; tss_id "TSS30681";
Chr4	Cufflinks	exon	10423242	10423534	.	-	.	gene_id "XLOC_024802"; transcript_id "TCONS_00053654"; exon_number "5"; gene_name "NLM1"; oId "CUFF.184.2"; nearest_ref "AT4G19030.1"; class_code "j"; tss_id "TSS30681";
Chr4	Cufflinks	exon	10427807	10428000	.	-	.	gene_id "XLOC_024803"; transcript_id "TCONS_00049652"; exon_number "1"; gene_name "LCR7"; oId "AT4G19035.1"; nearest_ref "AT4G19035.1"; class_code "="; tss_id "TSS30682"; p_id "P23693";
Chr4	Cufflinks	exon	10428456	10428516	.	-	.	gene_id "XLOC_024803"; transcript_id "TCONS_00049652"; exon_number "2"; gene_name "LCR7"; oId "AT4G19035.1"; nearest_ref "AT4G19035.1"; class_code "="; tss_id "TSS30682"; p_id "P23693";
Chr4	Cufflinks	exon	10430009	10430267	.	-	.	gene_id "XLOC_024804"; transcript_id "TCONS_00049653"; exon_number "1"; gene_name "LCR15"; oId "AT4G19038.1"; nearest_ref "AT4G19038.1"; class_code "="; tss_id "TSS30683"; p_id "P23694";
Chr4	Cufflinks	exon	10430899	10430998	.	-	.	gene_id "XLOC_024804"; transcript_id "TCONS_00049653"; exon_number "2"; gene_name "LCR15"; oId "AT4G19038.1"; nearest_ref "AT4G19038.1"; class_code "="; tss_id "TSS30683"; p_id "P23694";
Chr4	Cufflinks	exon	10431520	10431900	.	-	.	gene_id "XLOC_024805"; transcript_id "TCONS_00049654"; exon_number "1"; gene_name "EDR2"; oId "AT4G19040.2"; nearest_ref "AT4G19040.2"; class_code "="; tss_id "TSS30684"; p_id "P23695";
Chr4	Cufflinks	exon	10431993	10432094	.	-	.	gene_id "XLOC_024805"; transcript_id "TCONS_00049654"; exon_number "2"; gene_name "EDR2"; oId "AT4G19040.2"; nearest_ref "AT4G19040.2"; class_code "="; tss_id "TSS30684"; p_id "P23695";
Chr4	Cufflinks	exon	10432174	10432269	.	-	.	gene_id "XLOC_024805"; transcript_id "TCONS_00049654"; exon_number "3"; gene_name "EDR2"; oId "AT4G19040.2"; nearest_ref "AT4G19040.2"; class_code "="; tss_id "TSS30684"; p_id "P23695";
Chr4	Cufflinks	exon	10432357	10432497	.	-	.	gene_id "XLOC_024805"; transcript_id "TCONS_00049654"; exon_number "4"; gene_name "EDR2"; oId "AT4G19040.2"; nearest_ref "AT4G19040.2"; class_code "="; tss_id "TSS30684"; p_id "P23695";
Chr4	Cufflinks	exon	10432591	10432635	.	-	.	gene_id "XLOC_024805"; transcript_id "TCONS_00049654"; exon_number "5"; gene_name "EDR2"; oId "AT4G19040.2"; nearest_ref "AT4G19040.2"; class_code "="; tss_id "TSS30684"; p_id "P23695";
Chr4	Cufflinks	exon	10432785	10432886	.	-	.	gene_id "XLOC_024805"; transcript_id "TCONS_00049654"; exon_number "6"; gene_name "EDR2"; oId "AT4G19040.2"; nearest_ref "AT4G19040.2"; class_code "="; tss_id "TSS30684"; p_id "P23695";
Chr4	Cufflinks	exon	10432978	10433126	.	-	.	gene_id "XLOC_024805"; transcript_id "TCONS_00049654"; exon_number "7"; gene_name "EDR2"; oId "AT4G19040.2"; nearest_ref "AT4G19040.2"; class_code "="; tss_id "TSS30684"; p_id "P23695";
Chr4	Cufflinks	exon	10433217	10433256	.	-	.	gene_id "XLOC_024805"; transcript_id "TCONS_00049654"; exon_number "8"; gene_name "EDR2"; oId "AT4G19040.2"; nearest_ref "AT4G19040.2"; class_code "="; tss_id "TSS30684"; p_id "P23695";
Chr4	Cufflinks	exon	10433336	10433562	.	-	.	gene_id "XLOC_024805"; transcript_id "TCONS_00049654"; exon_number "9"; gene_name "EDR2"; oId "AT4G19040.2"; nearest_ref "AT4G19040.2"; class_code "="; tss_id "TSS30684"; p_id "P23695";
Chr4	Cufflinks	exon	10433685	10433840	.	-	.	gene_id "XLOC_024805"; transcript_id "TCONS_00049654"; exon_number "10"; gene_name "EDR2"; oId "AT4G19040.2"; nearest_ref "AT4G19040.2"; class_code "="; tss_id "TSS30684"; p_id "P23695";
Chr4	Cufflinks	exon	10433938	10434009	.	-	.	gene_id "XLOC_024805"; transcript_id "TCONS_00049654"; exon_number "11"; gene_name "EDR2"; oId "AT4G19040.2"; nearest_ref "AT4G19040.2"; class_code "="; tss_id "TSS30684"; p_id "P23695";
Chr4	Cufflinks	exon	10434102	10434166	.	-	.	gene_id "XLOC_024805"; transcript_id "TCONS_00049654"; exon_number "12"; gene_name "EDR2"; oId "AT4G19040.2"; nearest_ref "AT4G19040.2"; class_code "="; tss_id "TSS30684"; p_id "P23695";
Chr4	Cufflinks	exon	10434460	10434555	.	-	.	gene_id "XLOC_024805"; transcript_id "TCONS_00049654"; exon_number "13"; gene_name "EDR2"; oId "AT4G19040.2"; nearest_ref "AT4G19040.2"; class_code "="; tss_id "TSS30684"; p_id "P23695";
Chr4	Cufflinks	exon	10434844	10434944	.	-	.	gene_id "XLOC_024805"; transcript_id "TCONS_00049654"; exon_number "14"; gene_name "EDR2"; oId "AT4G19040.2"; nearest_ref "AT4G19040.2"; class_code "="; tss_id "TSS30684"; p_id "P23695";
Chr4	Cufflinks	exon	10435048	10435088	.	-	.	gene_id "XLOC_024805"; transcript_id "TCONS_00049654"; exon_number "15"; gene_name "EDR2"; oId "AT4G19040.2"; nearest_ref "AT4G19040.2"; class_code "="; tss_id "TSS30684"; p_id "P23695";
Chr4	Cufflinks	exon	10435453	10435569	.	-	.	gene_id "XLOC_024805"; transcript_id "TCONS_00049654"; exon_number "16"; gene_name "EDR2"; oId "AT4G19040.2"; nearest_ref "AT4G19040.2"; class_code "="; tss_id "TSS30684"; p_id "P23695";
Chr4	Cufflinks	exon	10435650	10435735	.	-	.	gene_id "XLOC_024805"; transcript_id "TCONS_00049654"; exon_number "17"; gene_name "EDR2"; oId "AT4G19040.2"; nearest_ref "AT4G19040.2"; class_code "="; tss_id "TSS30684"; p_id "P23695";
Chr4	Cufflinks	exon	10436209	10436312	.	-	.	gene_id "XLOC_024805"; transcript_id "TCONS_00049654"; exon_number "18"; gene_name "EDR2"; oId "AT4G19040.2"; nearest_ref "AT4G19040.2"; class_code "="; tss_id "TSS30684"; p_id "P23695";
Chr4	Cufflinks	exon	10436437	10436502	.	-	.	gene_id "XLOC_024805"; transcript_id "TCONS_00049654"; exon_number "19"; gene_name "EDR2"; oId "AT4G19040.2"; nearest_ref "AT4G19040.2"; class_code "="; tss_id "TSS30684"; p_id "P23695";
Chr4	Cufflinks	exon	10436605	10436658	.	-	.	gene_id "XLOC_024805"; transcript_id "TCONS_00049654"; exon_number "20"; gene_name "EDR2"; oId "AT4G19040.2"; nearest_ref "AT4G19040.2"; class_code "="; tss_id "TSS30684"; p_id "P23695";
Chr4	Cufflinks	exon	10436834	10436908	.	-	.	gene_id "XLOC_024805"; transcript_id "TCONS_00049654"; exon_number "21"; gene_name "EDR2"; oId "AT4G19040.2"; nearest_ref "AT4G19040.2"; class_code "="; tss_id "TSS30684"; p_id "P23695";
Chr4	Cufflinks	exon	10437034	10437425	.	-	.	gene_id "XLOC_024805"; transcript_id "TCONS_00049654"; exon_number "22"; gene_name "EDR2"; oId "AT4G19040.2"; nearest_ref "AT4G19040.2"; class_code "="; tss_id "TSS30684"; p_id "P23695";
Chr4	Cufflinks	exon	10431520	10431900	.	-	.	gene_id "XLOC_024805"; transcript_id "TCONS_00049655"; exon_number "1"; gene_name "EDR2"; oId "AT4G19040.1"; nearest_ref "AT4G19040.1"; class_code "="; tss_id "TSS30684"; p_id "P23696";
Chr4	Cufflinks	exon	10431993	10432094	.	-	.	gene_id "XLOC_024805"; transcript_id "TCONS_00049655"; exon_number "2"; gene_name "EDR2"; oId "AT4G19040.1"; nearest_ref "AT4G19040.1"; class_code "="; tss_id "TSS30684"; p_id "P23696";
Chr4	Cufflinks	exon	10432174	10432269	.	-	.	gene_id "XLOC_024805"; transcript_id "TCONS_00049655"; exon_number "3"; gene_name "EDR2"; oId "AT4G19040.1"; nearest_ref "AT4G19040.1"; class_code "="; tss_id "TSS30684"; p_id "P23696";
Chr4	Cufflinks	exon	10432357	10432497	.	-	.	gene_id "XLOC_024805"; transcript_id "TCONS_00049655"; exon_number "4"; gene_name "EDR2"; oId "AT4G19040.1"; nearest_ref "AT4G19040.1"; class_code "="; tss_id "TSS30684"; p_id "P23696";
Chr4	Cufflinks	exon	10432591	10432635	.	-	.	gene_id "XLOC_024805"; transcript_id "TCONS_00049655"; exon_number "5"; gene_name "EDR2"; oId "AT4G19040.1"; nearest_ref "AT4G19040.1"; class_code "="; tss_id "TSS30684"; p_id "P23696";
Chr4	Cufflinks	exon	10432785	10432886	.	-	.	gene_id "XLOC_024805"; transcript_id "TCONS_00049655"; exon_number "6"; gene_name "EDR2"; oId "AT4G19040.1"; nearest_ref "AT4G19040.1"; class_code "="; tss_id "TSS30684"; p_id "P23696";
Chr4	Cufflinks	exon	10432978	10433126	.	-	.	gene_id "XLOC_024805"; transcript_id "TCONS_00049655"; exon_number "7"; gene_name "EDR2"; oId "AT4G19040.1"; nearest_ref "AT4G19040.1"; class_code "="; tss_id "TSS30684"; p_id "P23696";
Chr4	Cufflinks	exon	10433217	10433256	.	-	.	gene_id "XLOC_024805"; transcript_id "TCONS_00049655"; exon_number "8"; gene_name "EDR2"; oId "AT4G19040.1"; nearest_ref "AT4G19040.1"; class_code "="; tss_id "TSS30684"; p_id "P23696";
Chr4	Cufflinks	exon	10433336	10433562	.	-	.	gene_id "XLOC_024805"; transcript_id "TCONS_00049655"; exon_number "9"; gene_name "EDR2"; oId "AT4G19040.1"; nearest_ref "AT4G19040.1"; class_code "="; tss_id "TSS30684"; p_id "P23696";
Chr4	Cufflinks	exon	10433685	10433840	.	-	.	gene_id "XLOC_024805"; transcript_id "TCONS_00049655"; exon_number "10"; gene_name "EDR2"; oId "AT4G19040.1"; nearest_ref "AT4G19040.1"; class_code "="; tss_id "TSS30684"; p_id "P23696";
Chr4	Cufflinks	exon	10433938	10434009	.	-	.	gene_id "XLOC_024805"; transcript_id "TCONS_00049655"; exon_number "11"; gene_name "EDR2"; oId "AT4G19040.1"; nearest_ref "AT4G19040.1"; class_code "="; tss_id "TSS30684"; p_id "P23696";
Chr4	Cufflinks	exon	10434102	10434166	.	-	.	gene_id "XLOC_024805"; transcript_id "TCONS_00049655"; exon_number "12"; gene_name "EDR2"; oId "AT4G19040.1"; nearest_ref "AT4G19040.1"; class_code "="; tss_id "TSS30684"; p_id "P23696";
Chr4	Cufflinks	exon	10434460	10434555	.	-	.	gene_id "XLOC_024805"; transcript_id "TCONS_00049655"; exon_number "13"; gene_name "EDR2"; oId "AT4G19040.1"; nearest_ref "AT4G19040.1"; class_code "="; tss_id "TSS30684"; p_id "P23696";
Chr4	Cufflinks	exon	10434844	10434944	.	-	.	gene_id "XLOC_024805"; transcript_id "TCONS_00049655"; exon_number "14"; gene_name "EDR2"; oId "AT4G19040.1"; nearest_ref "AT4G19040.1"; class_code "="; tss_id "TSS30684"; p_id "P23696";
Chr4	Cufflinks	exon	10435048	10435088	.	-	.	gene_id "XLOC_024805"; transcript_id "TCONS_00049655"; exon_number "15"; gene_name "EDR2"; oId "AT4G19040.1"; nearest_ref "AT4G19040.1"; class_code "="; tss_id "TSS30684"; p_id "P23696";
Chr4	Cufflinks	exon	10435453	10435569	.	-	.	gene_id "XLOC_024805"; transcript_id "TCONS_00049655"; exon_number "16"; gene_name "EDR2"; oId "AT4G19040.1"; nearest_ref "AT4G19040.1"; class_code "="; tss_id "TSS30684"; p_id "P23696";
Chr4	Cufflinks	exon	10435650	10435717	.	-	.	gene_id "XLOC_024805"; transcript_id "TCONS_00049655"; exon_number "17"; gene_name "EDR2"; oId "AT4G19040.1"; nearest_ref "AT4G19040.1"; class_code "="; tss_id "TSS30684"; p_id "P23696";
Chr4	Cufflinks	exon	10436209	10436312	.	-	.	gene_id "XLOC_024805"; transcript_id "TCONS_00049655"; exon_number "18"; gene_name "EDR2"; oId "AT4G19040.1"; nearest_ref "AT4G19040.1"; class_code "="; tss_id "TSS30684"; p_id "P23696";
Chr4	Cufflinks	exon	10436437	10436502	.	-	.	gene_id "XLOC_024805"; transcript_id "TCONS_00049655"; exon_number "19"; gene_name "EDR2"; oId "AT4G19040.1"; nearest_ref "AT4G19040.1"; class_code "="; tss_id "TSS30684"; p_id "P23696";
Chr4	Cufflinks	exon	10436605	10436658	.	-	.	gene_id "XLOC_024805"; transcript_id "TCONS_00049655"; exon_number "20"; gene_name "EDR2"; oId "AT4G19040.1"; nearest_ref "AT4G19040.1"; class_code "="; tss_id "TSS30684"; p_id "P23696";
Chr4	Cufflinks	exon	10436834	10436908	.	-	.	gene_id "XLOC_024805"; transcript_id "TCONS_00049655"; exon_number "21"; gene_name "EDR2"; oId "AT4G19040.1"; nearest_ref "AT4G19040.1"; class_code "="; tss_id "TSS30684"; p_id "P23696";
Chr4	Cufflinks	exon	10437034	10437431	.	-	.	gene_id "XLOC_024805"; transcript_id "TCONS_00049655"; exon_number "22"; gene_name "EDR2"; oId "AT4G19040.1"; nearest_ref "AT4G19040.1"; class_code "="; tss_id "TSS30684"; p_id "P23696";
Chr4	Cufflinks	exon	10431520	10431900	.	-	.	gene_id "XLOC_024805"; transcript_id "TCONS_00053656"; exon_number "1"; gene_name "EDR2"; oId "CUFF.185.4"; nearest_ref "AT4G19040.2"; class_code "j"; tss_id "TSS30684";
Chr4	Cufflinks	exon	10431993	10432094	.	-	.	gene_id "XLOC_024805"; transcript_id "TCONS_00053656"; exon_number "2"; gene_name "EDR2"; oId "CUFF.185.4"; nearest_ref "AT4G19040.2"; class_code "j"; tss_id "TSS30684";
Chr4	Cufflinks	exon	10432174	10432269	.	-	.	gene_id "XLOC_024805"; transcript_id "TCONS_00053656"; exon_number "3"; gene_name "EDR2"; oId "CUFF.185.4"; nearest_ref "AT4G19040.2"; class_code "j"; tss_id "TSS30684";
Chr4	Cufflinks	exon	10432357	10432497	.	-	.	gene_id "XLOC_024805"; transcript_id "TCONS_00053656"; exon_number "4"; gene_name "EDR2"; oId "CUFF.185.4"; nearest_ref "AT4G19040.2"; class_code "j"; tss_id "TSS30684";
Chr4	Cufflinks	exon	10432591	10432635	.	-	.	gene_id "XLOC_024805"; transcript_id "TCONS_00053656"; exon_number "5"; gene_name "EDR2"; oId "CUFF.185.4"; nearest_ref "AT4G19040.2"; class_code "j"; tss_id "TSS30684";
Chr4	Cufflinks	exon	10432785	10432886	.	-	.	gene_id "XLOC_024805"; transcript_id "TCONS_00053656"; exon_number "6"; gene_name "EDR2"; oId "CUFF.185.4"; nearest_ref "AT4G19040.2"; class_code "j"; tss_id "TSS30684";
Chr4	Cufflinks	exon	10432978	10433126	.	-	.	gene_id "XLOC_024805"; transcript_id "TCONS_00053656"; exon_number "7"; gene_name "EDR2"; oId "CUFF.185.4"; nearest_ref "AT4G19040.2"; class_code "j"; tss_id "TSS30684";
Chr4	Cufflinks	exon	10433217	10433256	.	-	.	gene_id "XLOC_024805"; transcript_id "TCONS_00053656"; exon_number "8"; gene_name "EDR2"; oId "CUFF.185.4"; nearest_ref "AT4G19040.2"; class_code "j"; tss_id "TSS30684";
Chr4	Cufflinks	exon	10433336	10433562	.	-	.	gene_id "XLOC_024805"; transcript_id "TCONS_00053656"; exon_number "9"; gene_name "EDR2"; oId "CUFF.185.4"; nearest_ref "AT4G19040.2"; class_code "j"; tss_id "TSS30684";
Chr4	Cufflinks	exon	10433685	10433840	.	-	.	gene_id "XLOC_024805"; transcript_id "TCONS_00053656"; exon_number "10"; gene_name "EDR2"; oId "CUFF.185.4"; nearest_ref "AT4G19040.2"; class_code "j"; tss_id "TSS30684";
Chr4	Cufflinks	exon	10433938	10434009	.	-	.	gene_id "XLOC_024805"; transcript_id "TCONS_00053656"; exon_number "11"; gene_name "EDR2"; oId "CUFF.185.4"; nearest_ref "AT4G19040.2"; class_code "j"; tss_id "TSS30684";
Chr4	Cufflinks	exon	10434102	10434166	.	-	.	gene_id "XLOC_024805"; transcript_id "TCONS_00053656"; exon_number "12"; gene_name "EDR2"; oId "CUFF.185.4"; nearest_ref "AT4G19040.2"; class_code "j"; tss_id "TSS30684";
Chr4	Cufflinks	exon	10434460	10434555	.	-	.	gene_id "XLOC_024805"; transcript_id "TCONS_00053656"; exon_number "13"; gene_name "EDR2"; oId "CUFF.185.4"; nearest_ref "AT4G19040.2"; class_code "j"; tss_id "TSS30684";
Chr4	Cufflinks	exon	10434844	10434944	.	-	.	gene_id "XLOC_024805"; transcript_id "TCONS_00053656"; exon_number "14"; gene_name "EDR2"; oId "CUFF.185.4"; nearest_ref "AT4G19040.2"; class_code "j"; tss_id "TSS30684";
Chr4	Cufflinks	exon	10435048	10435089	.	-	.	gene_id "XLOC_024805"; transcript_id "TCONS_00053656"; exon_number "15"; gene_name "EDR2"; oId "CUFF.185.4"; nearest_ref "AT4G19040.2"; class_code "j"; tss_id "TSS30684";
Chr4	Cufflinks	exon	10435453	10435717	.	-	.	gene_id "XLOC_024805"; transcript_id "TCONS_00053656"; exon_number "16"; gene_name "EDR2"; oId "CUFF.185.4"; nearest_ref "AT4G19040.2"; class_code "j"; tss_id "TSS30684";
Chr4	Cufflinks	exon	10436209	10436312	.	-	.	gene_id "XLOC_024805"; transcript_id "TCONS_00053656"; exon_number "17"; gene_name "EDR2"; oId "CUFF.185.4"; nearest_ref "AT4G19040.2"; class_code "j"; tss_id "TSS30684";
Chr4	Cufflinks	exon	10436437	10436502	.	-	.	gene_id "XLOC_024805"; transcript_id "TCONS_00053656"; exon_number "18"; gene_name "EDR2"; oId "CUFF.185.4"; nearest_ref "AT4G19040.2"; class_code "j"; tss_id "TSS30684";
Chr4	Cufflinks	exon	10436605	10436658	.	-	.	gene_id "XLOC_024805"; transcript_id "TCONS_00053656"; exon_number "19"; gene_name "EDR2"; oId "CUFF.185.4"; nearest_ref "AT4G19040.2"; class_code "j"; tss_id "TSS30684";
Chr4	Cufflinks	exon	10436834	10436908	.	-	.	gene_id "XLOC_024805"; transcript_id "TCONS_00053656"; exon_number "20"; gene_name "EDR2"; oId "CUFF.185.4"; nearest_ref "AT4G19040.2"; class_code "j"; tss_id "TSS30684";
Chr4	Cufflinks	exon	10437034	10437475	.	-	.	gene_id "XLOC_024805"; transcript_id "TCONS_00053656"; exon_number "21"; gene_name "EDR2"; oId "CUFF.185.4"; nearest_ref "AT4G19040.2"; class_code "j"; tss_id "TSS30684";
Chr4	Cufflinks	exon	10431520	10431900	.	-	.	gene_id "XLOC_024805"; transcript_id "TCONS_00053655"; exon_number "1"; gene_name "EDR2"; oId "CUFF.185.3"; nearest_ref "AT4G19040.2"; class_code "j"; tss_id "TSS30684";
Chr4	Cufflinks	exon	10431993	10432094	.	-	.	gene_id "XLOC_024805"; transcript_id "TCONS_00053655"; exon_number "2"; gene_name "EDR2"; oId "CUFF.185.3"; nearest_ref "AT4G19040.2"; class_code "j"; tss_id "TSS30684";
Chr4	Cufflinks	exon	10432174	10432269	.	-	.	gene_id "XLOC_024805"; transcript_id "TCONS_00053655"; exon_number "3"; gene_name "EDR2"; oId "CUFF.185.3"; nearest_ref "AT4G19040.2"; class_code "j"; tss_id "TSS30684";
Chr4	Cufflinks	exon	10432357	10432497	.	-	.	gene_id "XLOC_024805"; transcript_id "TCONS_00053655"; exon_number "4"; gene_name "EDR2"; oId "CUFF.185.3"; nearest_ref "AT4G19040.2"; class_code "j"; tss_id "TSS30684";
Chr4	Cufflinks	exon	10432591	10432635	.	-	.	gene_id "XLOC_024805"; transcript_id "TCONS_00053655"; exon_number "5"; gene_name "EDR2"; oId "CUFF.185.3"; nearest_ref "AT4G19040.2"; class_code "j"; tss_id "TSS30684";
Chr4	Cufflinks	exon	10432785	10432886	.	-	.	gene_id "XLOC_024805"; transcript_id "TCONS_00053655"; exon_number "6"; gene_name "EDR2"; oId "CUFF.185.3"; nearest_ref "AT4G19040.2"; class_code "j"; tss_id "TSS30684";
Chr4	Cufflinks	exon	10432978	10433126	.	-	.	gene_id "XLOC_024805"; transcript_id "TCONS_00053655"; exon_number "7"; gene_name "EDR2"; oId "CUFF.185.3"; nearest_ref "AT4G19040.2"; class_code "j"; tss_id "TSS30684";
Chr4	Cufflinks	exon	10433202	10433256	.	-	.	gene_id "XLOC_024805"; transcript_id "TCONS_00053655"; exon_number "8"; gene_name "EDR2"; oId "CUFF.185.3"; nearest_ref "AT4G19040.2"; class_code "j"; tss_id "TSS30684";
Chr4	Cufflinks	exon	10433336	10433562	.	-	.	gene_id "XLOC_024805"; transcript_id "TCONS_00053655"; exon_number "9"; gene_name "EDR2"; oId "CUFF.185.3"; nearest_ref "AT4G19040.2"; class_code "j"; tss_id "TSS30684";
Chr4	Cufflinks	exon	10433685	10433840	.	-	.	gene_id "XLOC_024805"; transcript_id "TCONS_00053655"; exon_number "10"; gene_name "EDR2"; oId "CUFF.185.3"; nearest_ref "AT4G19040.2"; class_code "j"; tss_id "TSS30684";
Chr4	Cufflinks	exon	10433938	10434009	.	-	.	gene_id "XLOC_024805"; transcript_id "TCONS_00053655"; exon_number "11"; gene_name "EDR2"; oId "CUFF.185.3"; nearest_ref "AT4G19040.2"; class_code "j"; tss_id "TSS30684";
Chr4	Cufflinks	exon	10434102	10434166	.	-	.	gene_id "XLOC_024805"; transcript_id "TCONS_00053655"; exon_number "12"; gene_name "EDR2"; oId "CUFF.185.3"; nearest_ref "AT4G19040.2"; class_code "j"; tss_id "TSS30684";
Chr4	Cufflinks	exon	10434460	10434555	.	-	.	gene_id "XLOC_024805"; transcript_id "TCONS_00053655"; exon_number "13"; gene_name "EDR2"; oId "CUFF.185.3"; nearest_ref "AT4G19040.2"; class_code "j"; tss_id "TSS30684";
Chr4	Cufflinks	exon	10434844	10434944	.	-	.	gene_id "XLOC_024805"; transcript_id "TCONS_00053655"; exon_number "14"; gene_name "EDR2"; oId "CUFF.185.3"; nearest_ref "AT4G19040.2"; class_code "j"; tss_id "TSS30684";
Chr4	Cufflinks	exon	10435048	10435088	.	-	.	gene_id "XLOC_024805"; transcript_id "TCONS_00053655"; exon_number "15"; gene_name "EDR2"; oId "CUFF.185.3"; nearest_ref "AT4G19040.2"; class_code "j"; tss_id "TSS30684";
Chr4	Cufflinks	exon	10435453	10435569	.	-	.	gene_id "XLOC_024805"; transcript_id "TCONS_00053655"; exon_number "16"; gene_name "EDR2"; oId "CUFF.185.3"; nearest_ref "AT4G19040.2"; class_code "j"; tss_id "TSS30684";
Chr4	Cufflinks	exon	10435650	10435717	.	-	.	gene_id "XLOC_024805"; transcript_id "TCONS_00053655"; exon_number "17"; gene_name "EDR2"; oId "CUFF.185.3"; nearest_ref "AT4G19040.2"; class_code "j"; tss_id "TSS30684";
Chr4	Cufflinks	exon	10436209	10436312	.	-	.	gene_id "XLOC_024805"; transcript_id "TCONS_00053655"; exon_number "18"; gene_name "EDR2"; oId "CUFF.185.3"; nearest_ref "AT4G19040.2"; class_code "j"; tss_id "TSS30684";
Chr4	Cufflinks	exon	10436437	10436502	.	-	.	gene_id "XLOC_024805"; transcript_id "TCONS_00053655"; exon_number "19"; gene_name "EDR2"; oId "CUFF.185.3"; nearest_ref "AT4G19040.2"; class_code "j"; tss_id "TSS30684";
Chr4	Cufflinks	exon	10436605	10436658	.	-	.	gene_id "XLOC_024805"; transcript_id "TCONS_00053655"; exon_number "20"; gene_name "EDR2"; oId "CUFF.185.3"; nearest_ref "AT4G19040.2"; class_code "j"; tss_id "TSS30684";
Chr4	Cufflinks	exon	10436834	10436908	.	-	.	gene_id "XLOC_024805"; transcript_id "TCONS_00053655"; exon_number "21"; gene_name "EDR2"; oId "CUFF.185.3"; nearest_ref "AT4G19040.2"; class_code "j"; tss_id "TSS30684";
Chr4	Cufflinks	exon	10437034	10437475	.	-	.	gene_id "XLOC_024805"; transcript_id "TCONS_00053655"; exon_number "22"; gene_name "EDR2"; oId "CUFF.185.3"; nearest_ref "AT4G19040.2"; class_code "j"; tss_id "TSS30684";
Chr4	Cufflinks	exon	10431654	10431900	.	-	.	gene_id "XLOC_024805"; transcript_id "TCONS_00049656"; exon_number "1"; gene_name "EDR2"; oId "AT4G19040.3"; nearest_ref "AT4G19040.3"; class_code "="; tss_id "TSS30684"; p_id "P23697";
Chr4	Cufflinks	exon	10431993	10432094	.	-	.	gene_id "XLOC_024805"; transcript_id "TCONS_00049656"; exon_number "2"; gene_name "EDR2"; oId "AT4G19040.3"; nearest_ref "AT4G19040.3"; class_code "="; tss_id "TSS30684"; p_id "P23697";
Chr4	Cufflinks	exon	10432174	10432269	.	-	.	gene_id "XLOC_024805"; transcript_id "TCONS_00049656"; exon_number "3"; gene_name "EDR2"; oId "AT4G19040.3"; nearest_ref "AT4G19040.3"; class_code "="; tss_id "TSS30684"; p_id "P23697";
Chr4	Cufflinks	exon	10432357	10432497	.	-	.	gene_id "XLOC_024805"; transcript_id "TCONS_00049656"; exon_number "4"; gene_name "EDR2"; oId "AT4G19040.3"; nearest_ref "AT4G19040.3"; class_code "="; tss_id "TSS30684"; p_id "P23697";
Chr4	Cufflinks	exon	10432591	10432635	.	-	.	gene_id "XLOC_024805"; transcript_id "TCONS_00049656"; exon_number "5"; gene_name "EDR2"; oId "AT4G19040.3"; nearest_ref "AT4G19040.3"; class_code "="; tss_id "TSS30684"; p_id "P23697";
Chr4	Cufflinks	exon	10432785	10432886	.	-	.	gene_id "XLOC_024805"; transcript_id "TCONS_00049656"; exon_number "6"; gene_name "EDR2"; oId "AT4G19040.3"; nearest_ref "AT4G19040.3"; class_code "="; tss_id "TSS30684"; p_id "P23697";
Chr4	Cufflinks	exon	10432978	10433126	.	-	.	gene_id "XLOC_024805"; transcript_id "TCONS_00049656"; exon_number "7"; gene_name "EDR2"; oId "AT4G19040.3"; nearest_ref "AT4G19040.3"; class_code "="; tss_id "TSS30684"; p_id "P23697";
Chr4	Cufflinks	exon	10433202	10433256	.	-	.	gene_id "XLOC_024805"; transcript_id "TCONS_00049656"; exon_number "8"; gene_name "EDR2"; oId "AT4G19040.3"; nearest_ref "AT4G19040.3"; class_code "="; tss_id "TSS30684"; p_id "P23697";
Chr4	Cufflinks	exon	10433336	10433562	.	-	.	gene_id "XLOC_024805"; transcript_id "TCONS_00049656"; exon_number "9"; gene_name "EDR2"; oId "AT4G19040.3"; nearest_ref "AT4G19040.3"; class_code "="; tss_id "TSS30684"; p_id "P23697";
Chr4	Cufflinks	exon	10433685	10433840	.	-	.	gene_id "XLOC_024805"; transcript_id "TCONS_00049656"; exon_number "10"; gene_name "EDR2"; oId "AT4G19040.3"; nearest_ref "AT4G19040.3"; class_code "="; tss_id "TSS30684"; p_id "P23697";
Chr4	Cufflinks	exon	10433938	10434009	.	-	.	gene_id "XLOC_024805"; transcript_id "TCONS_00049656"; exon_number "11"; gene_name "EDR2"; oId "AT4G19040.3"; nearest_ref "AT4G19040.3"; class_code "="; tss_id "TSS30684"; p_id "P23697";
Chr4	Cufflinks	exon	10434102	10434166	.	-	.	gene_id "XLOC_024805"; transcript_id "TCONS_00049656"; exon_number "12"; gene_name "EDR2"; oId "AT4G19040.3"; nearest_ref "AT4G19040.3"; class_code "="; tss_id "TSS30684"; p_id "P23697";
Chr4	Cufflinks	exon	10434469	10434555	.	-	.	gene_id "XLOC_024805"; transcript_id "TCONS_00049656"; exon_number "13"; gene_name "EDR2"; oId "AT4G19040.3"; nearest_ref "AT4G19040.3"; class_code "="; tss_id "TSS30684"; p_id "P23697";
Chr4	Cufflinks	exon	10434844	10434944	.	-	.	gene_id "XLOC_024805"; transcript_id "TCONS_00049656"; exon_number "14"; gene_name "EDR2"; oId "AT4G19040.3"; nearest_ref "AT4G19040.3"; class_code "="; tss_id "TSS30684"; p_id "P23697";
Chr4	Cufflinks	exon	10435048	10435088	.	-	.	gene_id "XLOC_024805"; transcript_id "TCONS_00049656"; exon_number "15"; gene_name "EDR2"; oId "AT4G19040.3"; nearest_ref "AT4G19040.3"; class_code "="; tss_id "TSS30684"; p_id "P23697";
Chr4	Cufflinks	exon	10435453	10435569	.	-	.	gene_id "XLOC_024805"; transcript_id "TCONS_00049656"; exon_number "16"; gene_name "EDR2"; oId "AT4G19040.3"; nearest_ref "AT4G19040.3"; class_code "="; tss_id "TSS30684"; p_id "P23697";
Chr4	Cufflinks	exon	10435650	10435717	.	-	.	gene_id "XLOC_024805"; transcript_id "TCONS_00049656"; exon_number "17"; gene_name "EDR2"; oId "AT4G19040.3"; nearest_ref "AT4G19040.3"; class_code "="; tss_id "TSS30684"; p_id "P23697";
Chr4	Cufflinks	exon	10436209	10436312	.	-	.	gene_id "XLOC_024805"; transcript_id "TCONS_00049656"; exon_number "18"; gene_name "EDR2"; oId "AT4G19040.3"; nearest_ref "AT4G19040.3"; class_code "="; tss_id "TSS30684"; p_id "P23697";
Chr4	Cufflinks	exon	10436437	10436502	.	-	.	gene_id "XLOC_024805"; transcript_id "TCONS_00049656"; exon_number "19"; gene_name "EDR2"; oId "AT4G19040.3"; nearest_ref "AT4G19040.3"; class_code "="; tss_id "TSS30684"; p_id "P23697";
Chr4	Cufflinks	exon	10436605	10436658	.	-	.	gene_id "XLOC_024805"; transcript_id "TCONS_00049656"; exon_number "20"; gene_name "EDR2"; oId "AT4G19040.3"; nearest_ref "AT4G19040.3"; class_code "="; tss_id "TSS30684"; p_id "P23697";
Chr4	Cufflinks	exon	10436834	10436908	.	-	.	gene_id "XLOC_024805"; transcript_id "TCONS_00049656"; exon_number "21"; gene_name "EDR2"; oId "AT4G19040.3"; nearest_ref "AT4G19040.3"; class_code "="; tss_id "TSS30684"; p_id "P23697";
Chr4	Cufflinks	exon	10437034	10437431	.	-	.	gene_id "XLOC_024805"; transcript_id "TCONS_00049656"; exon_number "22"; gene_name "EDR2"; oId "AT4G19040.3"; nearest_ref "AT4G19040.3"; class_code "="; tss_id "TSS30684"; p_id "P23697";
Chr4	Cufflinks	exon	10431900	10431900	.	-	.	gene_id "XLOC_024805"; transcript_id "TCONS_00054661"; exon_number "1"; gene_name "EDR2"; oId "CUFF.210.4"; nearest_ref "AT4G19040.2"; class_code "j"; tss_id "TSS30684";
Chr4	Cufflinks	exon	10431993	10432094	.	-	.	gene_id "XLOC_024805"; transcript_id "TCONS_00054661"; exon_number "2"; gene_name "EDR2"; oId "CUFF.210.4"; nearest_ref "AT4G19040.2"; class_code "j"; tss_id "TSS30684";
Chr4	Cufflinks	exon	10432174	10432269	.	-	.	gene_id "XLOC_024805"; transcript_id "TCONS_00054661"; exon_number "3"; gene_name "EDR2"; oId "CUFF.210.4"; nearest_ref "AT4G19040.2"; class_code "j"; tss_id "TSS30684";
Chr4	Cufflinks	exon	10432357	10432497	.	-	.	gene_id "XLOC_024805"; transcript_id "TCONS_00054661"; exon_number "4"; gene_name "EDR2"; oId "CUFF.210.4"; nearest_ref "AT4G19040.2"; class_code "j"; tss_id "TSS30684";
Chr4	Cufflinks	exon	10432591	10432635	.	-	.	gene_id "XLOC_024805"; transcript_id "TCONS_00054661"; exon_number "5"; gene_name "EDR2"; oId "CUFF.210.4"; nearest_ref "AT4G19040.2"; class_code "j"; tss_id "TSS30684";
Chr4	Cufflinks	exon	10432785	10432886	.	-	.	gene_id "XLOC_024805"; transcript_id "TCONS_00054661"; exon_number "6"; gene_name "EDR2"; oId "CUFF.210.4"; nearest_ref "AT4G19040.2"; class_code "j"; tss_id "TSS30684";
Chr4	Cufflinks	exon	10432978	10433126	.	-	.	gene_id "XLOC_024805"; transcript_id "TCONS_00054661"; exon_number "7"; gene_name "EDR2"; oId "CUFF.210.4"; nearest_ref "AT4G19040.2"; class_code "j"; tss_id "TSS30684";
Chr4	Cufflinks	exon	10433202	10433256	.	-	.	gene_id "XLOC_024805"; transcript_id "TCONS_00054661"; exon_number "8"; gene_name "EDR2"; oId "CUFF.210.4"; nearest_ref "AT4G19040.2"; class_code "j"; tss_id "TSS30684";
Chr4	Cufflinks	exon	10433336	10433562	.	-	.	gene_id "XLOC_024805"; transcript_id "TCONS_00054661"; exon_number "9"; gene_name "EDR2"; oId "CUFF.210.4"; nearest_ref "AT4G19040.2"; class_code "j"; tss_id "TSS30684";
Chr4	Cufflinks	exon	10433685	10433840	.	-	.	gene_id "XLOC_024805"; transcript_id "TCONS_00054661"; exon_number "10"; gene_name "EDR2"; oId "CUFF.210.4"; nearest_ref "AT4G19040.2"; class_code "j"; tss_id "TSS30684";
Chr4	Cufflinks	exon	10433938	10434009	.	-	.	gene_id "XLOC_024805"; transcript_id "TCONS_00054661"; exon_number "11"; gene_name "EDR2"; oId "CUFF.210.4"; nearest_ref "AT4G19040.2"; class_code "j"; tss_id "TSS30684";
Chr4	Cufflinks	exon	10434102	10434195	.	-	.	gene_id "XLOC_024805"; transcript_id "TCONS_00054661"; exon_number "12"; gene_name "EDR2"; oId "CUFF.210.4"; nearest_ref "AT4G19040.2"; class_code "j"; tss_id "TSS30684";
Chr4	Cufflinks	exon	10434489	10434555	.	-	.	gene_id "XLOC_024805"; transcript_id "TCONS_00054661"; exon_number "13"; gene_name "EDR2"; oId "CUFF.210.4"; nearest_ref "AT4G19040.2"; class_code "j"; tss_id "TSS30684";
Chr4	Cufflinks	exon	10434844	10434944	.	-	.	gene_id "XLOC_024805"; transcript_id "TCONS_00054661"; exon_number "14"; gene_name "EDR2"; oId "CUFF.210.4"; nearest_ref "AT4G19040.2"; class_code "j"; tss_id "TSS30684";
Chr4	Cufflinks	exon	10435048	10435088	.	-	.	gene_id "XLOC_024805"; transcript_id "TCONS_00054661"; exon_number "15"; gene_name "EDR2"; oId "CUFF.210.4"; nearest_ref "AT4G19040.2"; class_code "j"; tss_id "TSS30684";
Chr4	Cufflinks	exon	10435453	10436312	.	-	.	gene_id "XLOC_024805"; transcript_id "TCONS_00054661"; exon_number "16"; gene_name "EDR2"; oId "CUFF.210.4"; nearest_ref "AT4G19040.2"; class_code "j"; tss_id "TSS30684";
Chr4	Cufflinks	exon	10436437	10436495	.	-	.	gene_id "XLOC_024805"; transcript_id "TCONS_00054661"; exon_number "17"; gene_name "EDR2"; oId "CUFF.210.4"; nearest_ref "AT4G19040.2"; class_code "j"; tss_id "TSS30684";
Chr4	Cufflinks	exon	10436605	10436658	.	-	.	gene_id "XLOC_024805"; transcript_id "TCONS_00054661"; exon_number "18"; gene_name "EDR2"; oId "CUFF.210.4"; nearest_ref "AT4G19040.2"; class_code "j"; tss_id "TSS30684";
Chr4	Cufflinks	exon	10436834	10436908	.	-	.	gene_id "XLOC_024805"; transcript_id "TCONS_00054661"; exon_number "19"; gene_name "EDR2"; oId "CUFF.210.4"; nearest_ref "AT4G19040.2"; class_code "j"; tss_id "TSS30684";
Chr4	Cufflinks	exon	10437034	10437503	.	-	.	gene_id "XLOC_024805"; transcript_id "TCONS_00054661"; exon_number "20"; gene_name "EDR2"; oId "CUFF.210.4"; nearest_ref "AT4G19040.2"; class_code "j"; tss_id "TSS30684";
Chr4	Cufflinks	exon	10435786	10436312	.	-	.	gene_id "XLOC_024805"; transcript_id "TCONS_00052494"; exon_number "1"; gene_name "EDR2"; oId "CUFF.1651.4"; nearest_ref "AT4G19040.2"; class_code "j"; tss_id "TSS30684";
Chr4	Cufflinks	exon	10436437	10436502	.	-	.	gene_id "XLOC_024805"; transcript_id "TCONS_00052494"; exon_number "2"; gene_name "EDR2"; oId "CUFF.1651.4"; nearest_ref "AT4G19040.2"; class_code "j"; tss_id "TSS30684";
Chr4	Cufflinks	exon	10436605	10436658	.	-	.	gene_id "XLOC_024805"; transcript_id "TCONS_00052494"; exon_number "3"; gene_name "EDR2"; oId "CUFF.1651.4"; nearest_ref "AT4G19040.2"; class_code "j"; tss_id "TSS30684";
Chr4	Cufflinks	exon	10436834	10436908	.	-	.	gene_id "XLOC_024805"; transcript_id "TCONS_00052494"; exon_number "4"; gene_name "EDR2"; oId "CUFF.1651.4"; nearest_ref "AT4G19040.2"; class_code "j"; tss_id "TSS30684";
Chr4	Cufflinks	exon	10437034	10437563	.	-	.	gene_id "XLOC_024805"; transcript_id "TCONS_00052494"; exon_number "5"; gene_name "EDR2"; oId "CUFF.1651.4"; nearest_ref "AT4G19040.2"; class_code "j"; tss_id "TSS30684";
Chr4	Cufflinks	exon	10438024	10438287	.	-	.	gene_id "XLOC_024806"; transcript_id "TCONS_00054662"; exon_number "1"; gene_name "AT4G19045"; oId "CUFF.211.2"; nearest_ref "AT4G19045.1"; class_code "j"; tss_id "TSS30685";
Chr4	Cufflinks	exon	10438395	10438558	.	-	.	gene_id "XLOC_024806"; transcript_id "TCONS_00054662"; exon_number "2"; gene_name "AT4G19045"; oId "CUFF.211.2"; nearest_ref "AT4G19045.1"; class_code "j"; tss_id "TSS30685";
Chr4	Cufflinks	exon	10438640	10439288	.	-	.	gene_id "XLOC_024806"; transcript_id "TCONS_00054662"; exon_number "3"; gene_name "AT4G19045"; oId "CUFF.211.2"; nearest_ref "AT4G19045.1"; class_code "j"; tss_id "TSS30685";
Chr4	Cufflinks	exon	10439380	10439529	.	-	.	gene_id "XLOC_024806"; transcript_id "TCONS_00054662"; exon_number "4"; gene_name "AT4G19045"; oId "CUFF.211.2"; nearest_ref "AT4G19045.1"; class_code "j"; tss_id "TSS30685";
Chr4	Cufflinks	exon	10438024	10438287	.	-	.	gene_id "XLOC_024806"; transcript_id "TCONS_00053658"; exon_number "1"; gene_name "AT4G19045"; oId "CUFF.186.2"; nearest_ref "AT4G19045.1"; class_code "j"; tss_id "TSS30687";
Chr4	Cufflinks	exon	10438395	10438558	.	-	.	gene_id "XLOC_024806"; transcript_id "TCONS_00053658"; exon_number "2"; gene_name "AT4G19045"; oId "CUFF.186.2"; nearest_ref "AT4G19045.1"; class_code "j"; tss_id "TSS30687";
Chr4	Cufflinks	exon	10438640	10438773	.	-	.	gene_id "XLOC_024806"; transcript_id "TCONS_00053658"; exon_number "3"; gene_name "AT4G19045"; oId "CUFF.186.2"; nearest_ref "AT4G19045.1"; class_code "j"; tss_id "TSS30687";
Chr4	Cufflinks	exon	10439012	10439106	.	-	.	gene_id "XLOC_024806"; transcript_id "TCONS_00053658"; exon_number "4"; gene_name "AT4G19045"; oId "CUFF.186.2"; nearest_ref "AT4G19045.1"; class_code "j"; tss_id "TSS30687";
Chr4	Cufflinks	exon	10439180	10439288	.	-	.	gene_id "XLOC_024806"; transcript_id "TCONS_00053658"; exon_number "5"; gene_name "AT4G19045"; oId "CUFF.186.2"; nearest_ref "AT4G19045.1"; class_code "j"; tss_id "TSS30687";
Chr4	Cufflinks	exon	10439380	10439428	.	-	.	gene_id "XLOC_024806"; transcript_id "TCONS_00053658"; exon_number "6"; gene_name "AT4G19045"; oId "CUFF.186.2"; nearest_ref "AT4G19045.1"; class_code "j"; tss_id "TSS30687";
Chr4	Cufflinks	exon	10439766	10440165	.	-	.	gene_id "XLOC_024806"; transcript_id "TCONS_00053658"; exon_number "7"; gene_name "AT4G19045"; oId "CUFF.186.2"; nearest_ref "AT4G19045.1"; class_code "j"; tss_id "TSS30687";
Chr4	Cufflinks	exon	10440245	10443788	.	-	.	gene_id "XLOC_024806"; transcript_id "TCONS_00053658"; exon_number "8"; gene_name "AT4G19045"; oId "CUFF.186.2"; nearest_ref "AT4G19045.1"; class_code "j"; tss_id "TSS30687";
Chr4	Cufflinks	exon	10444038	10444121	.	-	.	gene_id "XLOC_024806"; transcript_id "TCONS_00053658"; exon_number "9"; gene_name "AT4G19045"; oId "CUFF.186.2"; nearest_ref "AT4G19045.1"; class_code "j"; tss_id "TSS30687";
Chr4	Cufflinks	exon	10438024	10438287	.	-	.	gene_id "XLOC_024806"; transcript_id "TCONS_00049658"; exon_number "1"; gene_name "AT4G19045"; oId "CUFF.1352.3"; nearest_ref "AT4G19045.1"; class_code "j"; tss_id "TSS30687";
Chr4	Cufflinks	exon	10438395	10438558	.	-	.	gene_id "XLOC_024806"; transcript_id "TCONS_00049658"; exon_number "2"; gene_name "AT4G19045"; oId "CUFF.1352.3"; nearest_ref "AT4G19045.1"; class_code "j"; tss_id "TSS30687";
Chr4	Cufflinks	exon	10438640	10438773	.	-	.	gene_id "XLOC_024806"; transcript_id "TCONS_00049658"; exon_number "3"; gene_name "AT4G19045"; oId "CUFF.1352.3"; nearest_ref "AT4G19045.1"; class_code "j"; tss_id "TSS30687";
Chr4	Cufflinks	exon	10439013	10439106	.	-	.	gene_id "XLOC_024806"; transcript_id "TCONS_00049658"; exon_number "4"; gene_name "AT4G19045"; oId "CUFF.1352.3"; nearest_ref "AT4G19045.1"; class_code "j"; tss_id "TSS30687";
Chr4	Cufflinks	exon	10439252	10439288	.	-	.	gene_id "XLOC_024806"; transcript_id "TCONS_00049658"; exon_number "5"; gene_name "AT4G19045"; oId "CUFF.1352.3"; nearest_ref "AT4G19045.1"; class_code "j"; tss_id "TSS30687";
Chr4	Cufflinks	exon	10439380	10439428	.	-	.	gene_id "XLOC_024806"; transcript_id "TCONS_00049658"; exon_number "6"; gene_name "AT4G19045"; oId "CUFF.1352.3"; nearest_ref "AT4G19045.1"; class_code "j"; tss_id "TSS30687";
Chr4	Cufflinks	exon	10439766	10440165	.	-	.	gene_id "XLOC_024806"; transcript_id "TCONS_00049658"; exon_number "7"; gene_name "AT4G19045"; oId "CUFF.1352.3"; nearest_ref "AT4G19045.1"; class_code "j"; tss_id "TSS30687";
Chr4	Cufflinks	exon	10440245	10443788	.	-	.	gene_id "XLOC_024806"; transcript_id "TCONS_00049658"; exon_number "8"; gene_name "AT4G19045"; oId "CUFF.1352.3"; nearest_ref "AT4G19045.1"; class_code "j"; tss_id "TSS30687";
Chr4	Cufflinks	exon	10444038	10444121	.	-	.	gene_id "XLOC_024806"; transcript_id "TCONS_00049658"; exon_number "9"; gene_name "AT4G19045"; oId "CUFF.1352.3"; nearest_ref "AT4G19045.1"; class_code "j"; tss_id "TSS30687";
Chr4	Cufflinks	exon	10438024	10438287	.	-	.	gene_id "XLOC_024806"; transcript_id "TCONS_00049657"; exon_number "1"; gene_name "AT4G19045"; oId "CUFF.1352.2"; nearest_ref "AT4G19045.1"; class_code "j"; tss_id "TSS30687";
Chr4	Cufflinks	exon	10438395	10438558	.	-	.	gene_id "XLOC_024806"; transcript_id "TCONS_00049657"; exon_number "2"; gene_name "AT4G19045"; oId "CUFF.1352.2"; nearest_ref "AT4G19045.1"; class_code "j"; tss_id "TSS30687";
Chr4	Cufflinks	exon	10438640	10438773	.	-	.	gene_id "XLOC_024806"; transcript_id "TCONS_00049657"; exon_number "3"; gene_name "AT4G19045"; oId "CUFF.1352.2"; nearest_ref "AT4G19045.1"; class_code "j"; tss_id "TSS30687";
Chr4	Cufflinks	exon	10439013	10439106	.	-	.	gene_id "XLOC_024806"; transcript_id "TCONS_00049657"; exon_number "4"; gene_name "AT4G19045"; oId "CUFF.1352.2"; nearest_ref "AT4G19045.1"; class_code "j"; tss_id "TSS30687";
Chr4	Cufflinks	exon	10439180	10439288	.	-	.	gene_id "XLOC_024806"; transcript_id "TCONS_00049657"; exon_number "5"; gene_name "AT4G19045"; oId "CUFF.1352.2"; nearest_ref "AT4G19045.1"; class_code "j"; tss_id "TSS30687";
Chr4	Cufflinks	exon	10439380	10439428	.	-	.	gene_id "XLOC_024806"; transcript_id "TCONS_00049657"; exon_number "6"; gene_name "AT4G19045"; oId "CUFF.1352.2"; nearest_ref "AT4G19045.1"; class_code "j"; tss_id "TSS30687";
Chr4	Cufflinks	exon	10439766	10440165	.	-	.	gene_id "XLOC_024806"; transcript_id "TCONS_00049657"; exon_number "7"; gene_name "AT4G19045"; oId "CUFF.1352.2"; nearest_ref "AT4G19045.1"; class_code "j"; tss_id "TSS30687";
Chr4	Cufflinks	exon	10440245	10443788	.	-	.	gene_id "XLOC_024806"; transcript_id "TCONS_00049657"; exon_number "8"; gene_name "AT4G19045"; oId "CUFF.1352.2"; nearest_ref "AT4G19045.1"; class_code "j"; tss_id "TSS30687";
Chr4	Cufflinks	exon	10444038	10444121	.	-	.	gene_id "XLOC_024806"; transcript_id "TCONS_00049657"; exon_number "9"; gene_name "AT4G19045"; oId "CUFF.1352.2"; nearest_ref "AT4G19045.1"; class_code "j"; tss_id "TSS30687";
Chr4	Cufflinks	exon	10444916	10446300	.	-	.	gene_id "XLOC_024807"; transcript_id "TCONS_00049659"; exon_number "1"; gene_name "AT4G19060"; oId "AT4G19060.1"; nearest_ref "AT4G19060.1"; class_code "="; tss_id "TSS30688"; p_id "P23700";
Chr4	Cufflinks	exon	10446340	10446801	.	-	.	gene_id "XLOC_024808"; transcript_id "TCONS_00049660"; exon_number "1"; gene_name "AT4G19070"; oId "AT4G19070.1"; nearest_ref "AT4G19070.1"; class_code "="; tss_id "TSS30689"; p_id "P23701";
Chr4	Cufflinks	exon	10447094	10447327	.	-	.	gene_id "XLOC_024808"; transcript_id "TCONS_00049660"; exon_number "2"; gene_name "AT4G19070"; oId "AT4G19070.1"; nearest_ref "AT4G19070.1"; class_code "="; tss_id "TSS30689"; p_id "P23701";
Chr4	Cufflinks	exon	10447491	10447737	.	-	.	gene_id "XLOC_024808"; transcript_id "TCONS_00049660"; exon_number "3"; gene_name "AT4G19070"; oId "AT4G19070.1"; nearest_ref "AT4G19070.1"; class_code "="; tss_id "TSS30689"; p_id "P23701";
Chr4	Cufflinks	exon	10448077	10448190	.	-	.	gene_id "XLOC_024808"; transcript_id "TCONS_00049660"; exon_number "4"; gene_name "AT4G19070"; oId "AT4G19070.1"; nearest_ref "AT4G19070.1"; class_code "="; tss_id "TSS30689"; p_id "P23701";
Chr4	Cufflinks	exon	10448813	10449796	.	-	.	gene_id "XLOC_024809"; transcript_id "TCONS_00049661"; exon_number "1"; gene_name "AT4G19080"; oId "AT4G19080.1"; nearest_ref "AT4G19080.1"; class_code "="; tss_id "TSS30690"; p_id "P23702";
Chr4	Cufflinks	exon	10452889	10453095	.	-	.	gene_id "XLOC_024810"; transcript_id "TCONS_00049662"; exon_number "1"; gene_name "AT4G19095"; oId "AT4G19095.1"; nearest_ref "AT4G19095.1"; class_code "="; tss_id "TSS30691"; p_id "P23703";
Chr4	Cufflinks	exon	10453185	10453294	.	-	.	gene_id "XLOC_024810"; transcript_id "TCONS_00049662"; exon_number "2"; gene_name "AT4G19095"; oId "AT4G19095.1"; nearest_ref "AT4G19095.1"; class_code "="; tss_id "TSS30691"; p_id "P23703";
Chr4	Cufflinks	exon	10453398	10453521	.	-	.	gene_id "XLOC_024810"; transcript_id "TCONS_00049662"; exon_number "3"; gene_name "AT4G19095"; oId "AT4G19095.1"; nearest_ref "AT4G19095.1"; class_code "="; tss_id "TSS30691"; p_id "P23703";
Chr4	Cufflinks	exon	10454497	10455008	.	-	.	gene_id "XLOC_024811"; transcript_id "TCONS_00049663"; exon_number "1"; gene_name "AT4G19110"; oId "AT4G19110.3"; nearest_ref "AT4G19110.3"; class_code "="; tss_id "TSS30692"; p_id "P23706";
Chr4	Cufflinks	exon	10455115	10455342	.	-	.	gene_id "XLOC_024811"; transcript_id "TCONS_00049663"; exon_number "2"; gene_name "AT4G19110"; oId "AT4G19110.3"; nearest_ref "AT4G19110.3"; class_code "="; tss_id "TSS30692"; p_id "P23706";
Chr4	Cufflinks	exon	10455430	10455493	.	-	.	gene_id "XLOC_024811"; transcript_id "TCONS_00049663"; exon_number "3"; gene_name "AT4G19110"; oId "AT4G19110.3"; nearest_ref "AT4G19110.3"; class_code "="; tss_id "TSS30692"; p_id "P23706";
Chr4	Cufflinks	exon	10455578	10455646	.	-	.	gene_id "XLOC_024811"; transcript_id "TCONS_00049663"; exon_number "4"; gene_name "AT4G19110"; oId "AT4G19110.3"; nearest_ref "AT4G19110.3"; class_code "="; tss_id "TSS30692"; p_id "P23706";
Chr4	Cufflinks	exon	10455745	10455810	.	-	.	gene_id "XLOC_024811"; transcript_id "TCONS_00049663"; exon_number "5"; gene_name "AT4G19110"; oId "AT4G19110.3"; nearest_ref "AT4G19110.3"; class_code "="; tss_id "TSS30692"; p_id "P23706";
Chr4	Cufflinks	exon	10455913	10456021	.	-	.	gene_id "XLOC_024811"; transcript_id "TCONS_00049663"; exon_number "6"; gene_name "AT4G19110"; oId "AT4G19110.3"; nearest_ref "AT4G19110.3"; class_code "="; tss_id "TSS30692"; p_id "P23706";
Chr4	Cufflinks	exon	10456121	10456187	.	-	.	gene_id "XLOC_024811"; transcript_id "TCONS_00049663"; exon_number "7"; gene_name "AT4G19110"; oId "AT4G19110.3"; nearest_ref "AT4G19110.3"; class_code "="; tss_id "TSS30692"; p_id "P23706";
Chr4	Cufflinks	exon	10456281	10456333	.	-	.	gene_id "XLOC_024811"; transcript_id "TCONS_00049663"; exon_number "8"; gene_name "AT4G19110"; oId "AT4G19110.3"; nearest_ref "AT4G19110.3"; class_code "="; tss_id "TSS30692"; p_id "P23706";
Chr4	Cufflinks	exon	10456478	10456580	.	-	.	gene_id "XLOC_024811"; transcript_id "TCONS_00049663"; exon_number "9"; gene_name "AT4G19110"; oId "AT4G19110.3"; nearest_ref "AT4G19110.3"; class_code "="; tss_id "TSS30692"; p_id "P23706";
Chr4	Cufflinks	exon	10456727	10456865	.	-	.	gene_id "XLOC_024811"; transcript_id "TCONS_00049663"; exon_number "10"; gene_name "AT4G19110"; oId "AT4G19110.3"; nearest_ref "AT4G19110.3"; class_code "="; tss_id "TSS30692"; p_id "P23706";
Chr4	Cufflinks	exon	10456955	10457044	.	-	.	gene_id "XLOC_024811"; transcript_id "TCONS_00049663"; exon_number "11"; gene_name "AT4G19110"; oId "AT4G19110.3"; nearest_ref "AT4G19110.3"; class_code "="; tss_id "TSS30692"; p_id "P23706";
Chr4	Cufflinks	exon	10457127	10457148	.	-	.	gene_id "XLOC_024811"; transcript_id "TCONS_00049663"; exon_number "12"; gene_name "AT4G19110"; oId "AT4G19110.3"; nearest_ref "AT4G19110.3"; class_code "="; tss_id "TSS30692"; p_id "P23706";
Chr4	Cufflinks	exon	10454528	10455020	.	-	.	gene_id "XLOC_024811"; transcript_id "TCONS_00049664"; exon_number "1"; gene_name "CPuORF25"; oId "AT4G19112.1"; nearest_ref "AT4G19112.1"; class_code "="; tss_id "TSS30693"; p_id "P23704";
Chr4	Cufflinks	exon	10455115	10455342	.	-	.	gene_id "XLOC_024811"; transcript_id "TCONS_00049664"; exon_number "2"; gene_name "CPuORF25"; oId "AT4G19112.1"; nearest_ref "AT4G19112.1"; class_code "="; tss_id "TSS30693"; p_id "P23704";
Chr4	Cufflinks	exon	10455430	10455493	.	-	.	gene_id "XLOC_024811"; transcript_id "TCONS_00049664"; exon_number "3"; gene_name "CPuORF25"; oId "AT4G19112.1"; nearest_ref "AT4G19112.1"; class_code "="; tss_id "TSS30693"; p_id "P23704";
Chr4	Cufflinks	exon	10455578	10455646	.	-	.	gene_id "XLOC_024811"; transcript_id "TCONS_00049664"; exon_number "4"; gene_name "CPuORF25"; oId "AT4G19112.1"; nearest_ref "AT4G19112.1"; class_code "="; tss_id "TSS30693"; p_id "P23704";
Chr4	Cufflinks	exon	10455745	10455810	.	-	.	gene_id "XLOC_024811"; transcript_id "TCONS_00049664"; exon_number "5"; gene_name "CPuORF25"; oId "AT4G19112.1"; nearest_ref "AT4G19112.1"; class_code "="; tss_id "TSS30693"; p_id "P23704";
Chr4	Cufflinks	exon	10455913	10456021	.	-	.	gene_id "XLOC_024811"; transcript_id "TCONS_00049664"; exon_number "6"; gene_name "CPuORF25"; oId "AT4G19112.1"; nearest_ref "AT4G19112.1"; class_code "="; tss_id "TSS30693"; p_id "P23704";
Chr4	Cufflinks	exon	10456121	10456187	.	-	.	gene_id "XLOC_024811"; transcript_id "TCONS_00049664"; exon_number "7"; gene_name "CPuORF25"; oId "AT4G19112.1"; nearest_ref "AT4G19112.1"; class_code "="; tss_id "TSS30693"; p_id "P23704";
Chr4	Cufflinks	exon	10456281	10456333	.	-	.	gene_id "XLOC_024811"; transcript_id "TCONS_00049664"; exon_number "8"; gene_name "CPuORF25"; oId "AT4G19112.1"; nearest_ref "AT4G19112.1"; class_code "="; tss_id "TSS30693"; p_id "P23704";
Chr4	Cufflinks	exon	10456478	10456580	.	-	.	gene_id "XLOC_024811"; transcript_id "TCONS_00049664"; exon_number "9"; gene_name "CPuORF25"; oId "AT4G19112.1"; nearest_ref "AT4G19112.1"; class_code "="; tss_id "TSS30693"; p_id "P23704";
Chr4	Cufflinks	exon	10456727	10456865	.	-	.	gene_id "XLOC_024811"; transcript_id "TCONS_00049664"; exon_number "10"; gene_name "CPuORF25"; oId "AT4G19112.1"; nearest_ref "AT4G19112.1"; class_code "="; tss_id "TSS30693"; p_id "P23704";
Chr4	Cufflinks	exon	10456955	10457044	.	-	.	gene_id "XLOC_024811"; transcript_id "TCONS_00049664"; exon_number "11"; gene_name "CPuORF25"; oId "AT4G19112.1"; nearest_ref "AT4G19112.1"; class_code "="; tss_id "TSS30693"; p_id "P23704";
Chr4	Cufflinks	exon	10457127	10457195	.	-	.	gene_id "XLOC_024811"; transcript_id "TCONS_00049664"; exon_number "12"; gene_name "CPuORF25"; oId "AT4G19112.1"; nearest_ref "AT4G19112.1"; class_code "="; tss_id "TSS30693"; p_id "P23704";
Chr4	Cufflinks	exon	10457281	10457359	.	-	.	gene_id "XLOC_024811"; transcript_id "TCONS_00049664"; exon_number "13"; gene_name "CPuORF25"; oId "AT4G19112.1"; nearest_ref "AT4G19112.1"; class_code "="; tss_id "TSS30693"; p_id "P23704";
Chr4	Cufflinks	exon	10457461	10457937	.	-	.	gene_id "XLOC_024811"; transcript_id "TCONS_00049664"; exon_number "14"; gene_name "CPuORF25"; oId "AT4G19112.1"; nearest_ref "AT4G19112.1"; class_code "="; tss_id "TSS30693"; p_id "P23704";
Chr4	Cufflinks	exon	10458310	10458537	.	-	.	gene_id "XLOC_024811"; transcript_id "TCONS_00049664"; exon_number "15"; gene_name "CPuORF25"; oId "AT4G19112.1"; nearest_ref "AT4G19112.1"; class_code "="; tss_id "TSS30693"; p_id "P23704";
Chr4	Cufflinks	exon	10459088	10459328	.	-	.	gene_id "XLOC_024811"; transcript_id "TCONS_00049664"; exon_number "16"; gene_name "CPuORF25"; oId "AT4G19112.1"; nearest_ref "AT4G19112.1"; class_code "="; tss_id "TSS30693"; p_id "P23704";
Chr4	Cufflinks	exon	10454529	10455011	.	-	.	gene_id "XLOC_024811"; transcript_id "TCONS_00049665"; exon_number "1"; gene_name "AT4G19110"; oId "AT4G19110.1"; nearest_ref "AT4G19110.1"; class_code "="; tss_id "TSS30693"; p_id "P23705";
Chr4	Cufflinks	exon	10455115	10455342	.	-	.	gene_id "XLOC_024811"; transcript_id "TCONS_00049665"; exon_number "2"; gene_name "AT4G19110"; oId "AT4G19110.1"; nearest_ref "AT4G19110.1"; class_code "="; tss_id "TSS30693"; p_id "P23705";
Chr4	Cufflinks	exon	10455430	10455493	.	-	.	gene_id "XLOC_024811"; transcript_id "TCONS_00049665"; exon_number "3"; gene_name "AT4G19110"; oId "AT4G19110.1"; nearest_ref "AT4G19110.1"; class_code "="; tss_id "TSS30693"; p_id "P23705";
Chr4	Cufflinks	exon	10455578	10455646	.	-	.	gene_id "XLOC_024811"; transcript_id "TCONS_00049665"; exon_number "4"; gene_name "AT4G19110"; oId "AT4G19110.1"; nearest_ref "AT4G19110.1"; class_code "="; tss_id "TSS30693"; p_id "P23705";
Chr4	Cufflinks	exon	10455745	10455810	.	-	.	gene_id "XLOC_024811"; transcript_id "TCONS_00049665"; exon_number "5"; gene_name "AT4G19110"; oId "AT4G19110.1"; nearest_ref "AT4G19110.1"; class_code "="; tss_id "TSS30693"; p_id "P23705";
Chr4	Cufflinks	exon	10455913	10456021	.	-	.	gene_id "XLOC_024811"; transcript_id "TCONS_00049665"; exon_number "6"; gene_name "AT4G19110"; oId "AT4G19110.1"; nearest_ref "AT4G19110.1"; class_code "="; tss_id "TSS30693"; p_id "P23705";
Chr4	Cufflinks	exon	10456121	10456187	.	-	.	gene_id "XLOC_024811"; transcript_id "TCONS_00049665"; exon_number "7"; gene_name "AT4G19110"; oId "AT4G19110.1"; nearest_ref "AT4G19110.1"; class_code "="; tss_id "TSS30693"; p_id "P23705";
Chr4	Cufflinks	exon	10456281	10456333	.	-	.	gene_id "XLOC_024811"; transcript_id "TCONS_00049665"; exon_number "8"; gene_name "AT4G19110"; oId "AT4G19110.1"; nearest_ref "AT4G19110.1"; class_code "="; tss_id "TSS30693"; p_id "P23705";
Chr4	Cufflinks	exon	10456478	10456580	.	-	.	gene_id "XLOC_024811"; transcript_id "TCONS_00049665"; exon_number "9"; gene_name "AT4G19110"; oId "AT4G19110.1"; nearest_ref "AT4G19110.1"; class_code "="; tss_id "TSS30693"; p_id "P23705";
Chr4	Cufflinks	exon	10456727	10456865	.	-	.	gene_id "XLOC_024811"; transcript_id "TCONS_00049665"; exon_number "10"; gene_name "AT4G19110"; oId "AT4G19110.1"; nearest_ref "AT4G19110.1"; class_code "="; tss_id "TSS30693"; p_id "P23705";
Chr4	Cufflinks	exon	10456955	10457044	.	-	.	gene_id "XLOC_024811"; transcript_id "TCONS_00049665"; exon_number "11"; gene_name "AT4G19110"; oId "AT4G19110.1"; nearest_ref "AT4G19110.1"; class_code "="; tss_id "TSS30693"; p_id "P23705";
Chr4	Cufflinks	exon	10457127	10457195	.	-	.	gene_id "XLOC_024811"; transcript_id "TCONS_00049665"; exon_number "12"; gene_name "AT4G19110"; oId "AT4G19110.1"; nearest_ref "AT4G19110.1"; class_code "="; tss_id "TSS30693"; p_id "P23705";
Chr4	Cufflinks	exon	10457281	10457359	.	-	.	gene_id "XLOC_024811"; transcript_id "TCONS_00049665"; exon_number "13"; gene_name "AT4G19110"; oId "AT4G19110.1"; nearest_ref "AT4G19110.1"; class_code "="; tss_id "TSS30693"; p_id "P23705";
Chr4	Cufflinks	exon	10457461	10457937	.	-	.	gene_id "XLOC_024811"; transcript_id "TCONS_00049665"; exon_number "14"; gene_name "AT4G19110"; oId "AT4G19110.1"; nearest_ref "AT4G19110.1"; class_code "="; tss_id "TSS30693"; p_id "P23705";
Chr4	Cufflinks	exon	10458310	10458537	.	-	.	gene_id "XLOC_024811"; transcript_id "TCONS_00049665"; exon_number "15"; gene_name "AT4G19110"; oId "AT4G19110.1"; nearest_ref "AT4G19110.1"; class_code "="; tss_id "TSS30693"; p_id "P23705";
Chr4	Cufflinks	exon	10459088	10459328	.	-	.	gene_id "XLOC_024811"; transcript_id "TCONS_00049665"; exon_number "16"; gene_name "AT4G19110"; oId "AT4G19110.1"; nearest_ref "AT4G19110.1"; class_code "="; tss_id "TSS30693"; p_id "P23705";
Chr4	Cufflinks	exon	10460295	10460893	.	-	.	gene_id "XLOC_024812"; transcript_id "TCONS_00049666"; exon_number "1"; gene_name "ERD3"; oId "AT4G19120.2"; nearest_ref "AT4G19120.2"; class_code "="; tss_id "TSS30694"; p_id "P23707";
Chr4	Cufflinks	exon	10460977	10461054	.	-	.	gene_id "XLOC_024812"; transcript_id "TCONS_00049666"; exon_number "2"; gene_name "ERD3"; oId "AT4G19120.2"; nearest_ref "AT4G19120.2"; class_code "="; tss_id "TSS30694"; p_id "P23707";
Chr4	Cufflinks	exon	10461137	10461815	.	-	.	gene_id "XLOC_024812"; transcript_id "TCONS_00049666"; exon_number "3"; gene_name "ERD3"; oId "AT4G19120.2"; nearest_ref "AT4G19120.2"; class_code "="; tss_id "TSS30694"; p_id "P23707";
Chr4	Cufflinks	exon	10461929	10462139	.	-	.	gene_id "XLOC_024812"; transcript_id "TCONS_00049666"; exon_number "4"; gene_name "ERD3"; oId "AT4G19120.2"; nearest_ref "AT4G19120.2"; class_code "="; tss_id "TSS30694"; p_id "P23707";
Chr4	Cufflinks	exon	10462231	10462426	.	-	.	gene_id "XLOC_024812"; transcript_id "TCONS_00049666"; exon_number "5"; gene_name "ERD3"; oId "AT4G19120.2"; nearest_ref "AT4G19120.2"; class_code "="; tss_id "TSS30694"; p_id "P23707";
Chr4	Cufflinks	exon	10462537	10462685	.	-	.	gene_id "XLOC_024812"; transcript_id "TCONS_00049666"; exon_number "6"; gene_name "ERD3"; oId "AT4G19120.2"; nearest_ref "AT4G19120.2"; class_code "="; tss_id "TSS30694"; p_id "P23707";
Chr4	Cufflinks	exon	10462774	10463102	.	-	.	gene_id "XLOC_024812"; transcript_id "TCONS_00049666"; exon_number "7"; gene_name "ERD3"; oId "AT4G19120.2"; nearest_ref "AT4G19120.2"; class_code "="; tss_id "TSS30694"; p_id "P23707";
Chr4	Cufflinks	exon	10460295	10460893	.	-	.	gene_id "XLOC_024812"; transcript_id "TCONS_00049667"; exon_number "1"; gene_name "ERD3"; oId "AT4G19120.1"; nearest_ref "AT4G19120.1"; class_code "="; tss_id "TSS30695"; p_id "P23707";
Chr4	Cufflinks	exon	10460977	10461054	.	-	.	gene_id "XLOC_024812"; transcript_id "TCONS_00049667"; exon_number "2"; gene_name "ERD3"; oId "AT4G19120.1"; nearest_ref "AT4G19120.1"; class_code "="; tss_id "TSS30695"; p_id "P23707";
Chr4	Cufflinks	exon	10461137	10461815	.	-	.	gene_id "XLOC_024812"; transcript_id "TCONS_00049667"; exon_number "3"; gene_name "ERD3"; oId "AT4G19120.1"; nearest_ref "AT4G19120.1"; class_code "="; tss_id "TSS30695"; p_id "P23707";
Chr4	Cufflinks	exon	10461929	10462139	.	-	.	gene_id "XLOC_024812"; transcript_id "TCONS_00049667"; exon_number "4"; gene_name "ERD3"; oId "AT4G19120.1"; nearest_ref "AT4G19120.1"; class_code "="; tss_id "TSS30695"; p_id "P23707";
Chr4	Cufflinks	exon	10462231	10462426	.	-	.	gene_id "XLOC_024812"; transcript_id "TCONS_00049667"; exon_number "5"; gene_name "ERD3"; oId "AT4G19120.1"; nearest_ref "AT4G19120.1"; class_code "="; tss_id "TSS30695"; p_id "P23707";
Chr4	Cufflinks	exon	10462537	10462685	.	-	.	gene_id "XLOC_024812"; transcript_id "TCONS_00049667"; exon_number "6"; gene_name "ERD3"; oId "AT4G19120.1"; nearest_ref "AT4G19120.1"; class_code "="; tss_id "TSS30695"; p_id "P23707";
Chr4	Cufflinks	exon	10462774	10463070	.	-	.	gene_id "XLOC_024812"; transcript_id "TCONS_00049667"; exon_number "7"; gene_name "ERD3"; oId "AT4G19120.1"; nearest_ref "AT4G19120.1"; class_code "="; tss_id "TSS30695"; p_id "P23707";
Chr4	Cufflinks	exon	10463980	10464174	.	-	.	gene_id "XLOC_024812"; transcript_id "TCONS_00049667"; exon_number "8"; gene_name "ERD3"; oId "AT4G19120.1"; nearest_ref "AT4G19120.1"; class_code "="; tss_id "TSS30695"; p_id "P23707";
Chr4	Cufflinks	exon	10460386	10460895	.	-	.	gene_id "XLOC_024812"; transcript_id "TCONS_00054663"; exon_number "1"; gene_name "ERD3"; oId "CUFF.424.3"; nearest_ref "AT4G19120.1"; class_code "j"; tss_id "TSS30695";
Chr4	Cufflinks	exon	10460977	10461054	.	-	.	gene_id "XLOC_024812"; transcript_id "TCONS_00054663"; exon_number "2"; gene_name "ERD3"; oId "CUFF.424.3"; nearest_ref "AT4G19120.1"; class_code "j"; tss_id "TSS30695";
Chr4	Cufflinks	exon	10461137	10461815	.	-	.	gene_id "XLOC_024812"; transcript_id "TCONS_00054663"; exon_number "3"; gene_name "ERD3"; oId "CUFF.424.3"; nearest_ref "AT4G19120.1"; class_code "j"; tss_id "TSS30695";
Chr4	Cufflinks	exon	10461929	10462139	.	-	.	gene_id "XLOC_024812"; transcript_id "TCONS_00054663"; exon_number "4"; gene_name "ERD3"; oId "CUFF.424.3"; nearest_ref "AT4G19120.1"; class_code "j"; tss_id "TSS30695";
Chr4	Cufflinks	exon	10462231	10462426	.	-	.	gene_id "XLOC_024812"; transcript_id "TCONS_00054663"; exon_number "5"; gene_name "ERD3"; oId "CUFF.424.3"; nearest_ref "AT4G19120.1"; class_code "j"; tss_id "TSS30695";
Chr4	Cufflinks	exon	10462537	10462685	.	-	.	gene_id "XLOC_024812"; transcript_id "TCONS_00054663"; exon_number "6"; gene_name "ERD3"; oId "CUFF.424.3"; nearest_ref "AT4G19120.1"; class_code "j"; tss_id "TSS30695";
Chr4	Cufflinks	exon	10462774	10463070	.	-	.	gene_id "XLOC_024812"; transcript_id "TCONS_00054663"; exon_number "7"; gene_name "ERD3"; oId "CUFF.424.3"; nearest_ref "AT4G19120.1"; class_code "j"; tss_id "TSS30695";
Chr4	Cufflinks	exon	10463980	10464205	.	-	.	gene_id "XLOC_024812"; transcript_id "TCONS_00054663"; exon_number "8"; gene_name "ERD3"; oId "CUFF.424.3"; nearest_ref "AT4G19120.1"; class_code "j"; tss_id "TSS30695";
Chr4	Cufflinks	exon	10460387	10460914	.	-	.	gene_id "XLOC_024812"; transcript_id "TCONS_00053659"; exon_number "1"; gene_name "ERD3"; oId "CUFF.2754.3"; nearest_ref "AT4G19120.1"; class_code "j"; tss_id "TSS30695";
Chr4	Cufflinks	exon	10460998	10461054	.	-	.	gene_id "XLOC_024812"; transcript_id "TCONS_00053659"; exon_number "2"; gene_name "ERD3"; oId "CUFF.2754.3"; nearest_ref "AT4G19120.1"; class_code "j"; tss_id "TSS30695";
Chr4	Cufflinks	exon	10461137	10461815	.	-	.	gene_id "XLOC_024812"; transcript_id "TCONS_00053659"; exon_number "3"; gene_name "ERD3"; oId "CUFF.2754.3"; nearest_ref "AT4G19120.1"; class_code "j"; tss_id "TSS30695";
Chr4	Cufflinks	exon	10461929	10462139	.	-	.	gene_id "XLOC_024812"; transcript_id "TCONS_00053659"; exon_number "4"; gene_name "ERD3"; oId "CUFF.2754.3"; nearest_ref "AT4G19120.1"; class_code "j"; tss_id "TSS30695";
Chr4	Cufflinks	exon	10462231	10462426	.	-	.	gene_id "XLOC_024812"; transcript_id "TCONS_00053659"; exon_number "5"; gene_name "ERD3"; oId "CUFF.2754.3"; nearest_ref "AT4G19120.1"; class_code "j"; tss_id "TSS30695";
Chr4	Cufflinks	exon	10462537	10462685	.	-	.	gene_id "XLOC_024812"; transcript_id "TCONS_00053659"; exon_number "6"; gene_name "ERD3"; oId "CUFF.2754.3"; nearest_ref "AT4G19120.1"; class_code "j"; tss_id "TSS30695";
Chr4	Cufflinks	exon	10462774	10463070	.	-	.	gene_id "XLOC_024812"; transcript_id "TCONS_00053659"; exon_number "7"; gene_name "ERD3"; oId "CUFF.2754.3"; nearest_ref "AT4G19120.1"; class_code "j"; tss_id "TSS30695";
Chr4	Cufflinks	exon	10463980	10464231	.	-	.	gene_id "XLOC_024812"; transcript_id "TCONS_00053659"; exon_number "8"; gene_name "ERD3"; oId "CUFF.2754.3"; nearest_ref "AT4G19120.1"; class_code "j"; tss_id "TSS30695";
Chr4	Cufflinks	exon	10466477	10468688	.	-	.	gene_id "XLOC_024813"; transcript_id "TCONS_00049668"; exon_number "1"; gene_name "AT4G19130"; oId "AT4G19130.1"; nearest_ref "AT4G19130.1"; class_code "="; tss_id "TSS30696"; p_id "P23708";
Chr4	Cufflinks	exon	10468809	10469092	.	-	.	gene_id "XLOC_024813"; transcript_id "TCONS_00049668"; exon_number "2"; gene_name "AT4G19130"; oId "AT4G19130.1"; nearest_ref "AT4G19130.1"; class_code "="; tss_id "TSS30696"; p_id "P23708";
Chr4	Cufflinks	exon	10471331	10472151	.	-	.	gene_id "XLOC_024814"; transcript_id "TCONS_00049669"; exon_number "1"; gene_name "AT4G19150"; oId "AT4G19150.1"; nearest_ref "AT4G19150.1"; class_code "="; tss_id "TSS30697"; p_id "P23710";
Chr4	Cufflinks	exon	10472520	10472742	.	-	.	gene_id "XLOC_024814"; transcript_id "TCONS_00049669"; exon_number "2"; gene_name "AT4G19150"; oId "AT4G19150.1"; nearest_ref "AT4G19150.1"; class_code "="; tss_id "TSS30697"; p_id "P23710";
Chr4	Cufflinks	exon	10471399	10472726	.	-	.	gene_id "XLOC_024814"; transcript_id "TCONS_00049670"; exon_number "1"; gene_name "AT4G19150"; oId "AT4G19150.2"; nearest_ref "AT4G19150.2"; class_code "="; tss_id "TSS30697"; p_id "P23709";
Chr4	Cufflinks	exon	10481678	10483621	.	-	.	gene_id "XLOC_024815"; transcript_id "TCONS_00049671"; exon_number "1"; gene_name "NCED4"; oId "CUFF.1359.1"; nearest_ref "AT4G19170.1"; class_code "x"; tss_id "TSS30698";
Chr4	Cufflinks	exon	10485325	10485795	.	-	.	gene_id "XLOC_024816"; transcript_id "TCONS_00049672"; exon_number "1"; gene_name "APY7"; oId "AT4G19180.1"; nearest_ref "AT4G19180.1"; class_code "="; tss_id "TSS30699"; p_id "P23711";
Chr4	Cufflinks	exon	10485924	10487966	.	-	.	gene_id "XLOC_024816"; transcript_id "TCONS_00049672"; exon_number "2"; gene_name "APY7"; oId "AT4G19180.1"; nearest_ref "AT4G19180.1"; class_code "="; tss_id "TSS30699"; p_id "P23711";
Chr4	Cufflinks	exon	10488175	10488413	.	-	.	gene_id "XLOC_024816"; transcript_id "TCONS_00049672"; exon_number "3"; gene_name "APY7"; oId "AT4G19180.1"; nearest_ref "AT4G19180.1"; class_code "="; tss_id "TSS30699"; p_id "P23711";
Chr4	Cufflinks	exon	10488835	10489405	.	-	.	gene_id "XLOC_024817"; transcript_id "TCONS_00049673"; exon_number "1"; gene_name "AT4G19185"; oId "CUFF.1360.1"; nearest_ref "AT4G19185.1"; class_code "j"; tss_id "TSS30700";
Chr4	Cufflinks	exon	10489549	10489700	.	-	.	gene_id "XLOC_024817"; transcript_id "TCONS_00049673"; exon_number "2"; gene_name "AT4G19185"; oId "CUFF.1360.1"; nearest_ref "AT4G19185.1"; class_code "j"; tss_id "TSS30700";
Chr4	Cufflinks	exon	10489791	10489946	.	-	.	gene_id "XLOC_024817"; transcript_id "TCONS_00049673"; exon_number "3"; gene_name "AT4G19185"; oId "CUFF.1360.1"; nearest_ref "AT4G19185.1"; class_code "j"; tss_id "TSS30700";
Chr4	Cufflinks	exon	10490063	10490343	.	-	.	gene_id "XLOC_024817"; transcript_id "TCONS_00049673"; exon_number "4"; gene_name "AT4G19185"; oId "CUFF.1360.1"; nearest_ref "AT4G19185.1"; class_code "j"; tss_id "TSS30700";
Chr4	Cufflinks	exon	10490431	10490547	.	-	.	gene_id "XLOC_024817"; transcript_id "TCONS_00049673"; exon_number "5"; gene_name "AT4G19185"; oId "CUFF.1360.1"; nearest_ref "AT4G19185.1"; class_code "j"; tss_id "TSS30700";
Chr4	Cufflinks	exon	10490649	10490711	.	-	.	gene_id "XLOC_024817"; transcript_id "TCONS_00049673"; exon_number "6"; gene_name "AT4G19185"; oId "CUFF.1360.1"; nearest_ref "AT4G19185.1"; class_code "j"; tss_id "TSS30700";
Chr4	Cufflinks	exon	10491271	10491671	.	-	.	gene_id "XLOC_024817"; transcript_id "TCONS_00049673"; exon_number "7"; gene_name "AT4G19185"; oId "CUFF.1360.1"; nearest_ref "AT4G19185.1"; class_code "j"; tss_id "TSS30700";
Chr4	Cufflinks	exon	10489042	10489405	.	-	.	gene_id "XLOC_024817"; transcript_id "TCONS_00049674"; exon_number "1"; gene_name "AT4G19185"; oId "AT4G19185.1"; nearest_ref "AT4G19185.1"; class_code "="; tss_id "TSS30700"; p_id "P23712";
Chr4	Cufflinks	exon	10489549	10489700	.	-	.	gene_id "XLOC_024817"; transcript_id "TCONS_00049674"; exon_number "2"; gene_name "AT4G19185"; oId "AT4G19185.1"; nearest_ref "AT4G19185.1"; class_code "="; tss_id "TSS30700"; p_id "P23712";
Chr4	Cufflinks	exon	10489791	10489946	.	-	.	gene_id "XLOC_024817"; transcript_id "TCONS_00049674"; exon_number "3"; gene_name "AT4G19185"; oId "AT4G19185.1"; nearest_ref "AT4G19185.1"; class_code "="; tss_id "TSS30700"; p_id "P23712";
Chr4	Cufflinks	exon	10490063	10490348	.	-	.	gene_id "XLOC_024817"; transcript_id "TCONS_00049674"; exon_number "4"; gene_name "AT4G19185"; oId "AT4G19185.1"; nearest_ref "AT4G19185.1"; class_code "="; tss_id "TSS30700"; p_id "P23712";
Chr4	Cufflinks	exon	10490431	10490547	.	-	.	gene_id "XLOC_024817"; transcript_id "TCONS_00049674"; exon_number "5"; gene_name "AT4G19185"; oId "AT4G19185.1"; nearest_ref "AT4G19185.1"; class_code "="; tss_id "TSS30700"; p_id "P23712";
Chr4	Cufflinks	exon	10490649	10490711	.	-	.	gene_id "XLOC_024817"; transcript_id "TCONS_00049674"; exon_number "6"; gene_name "AT4G19185"; oId "AT4G19185.1"; nearest_ref "AT4G19185.1"; class_code "="; tss_id "TSS30700"; p_id "P23712";
Chr4	Cufflinks	exon	10491271	10491671	.	-	.	gene_id "XLOC_024817"; transcript_id "TCONS_00049674"; exon_number "7"; gene_name "AT4G19185"; oId "AT4G19185.1"; nearest_ref "AT4G19185.1"; class_code "="; tss_id "TSS30700"; p_id "P23712";
Chr4	Cufflinks	exon	10489042	10489405	.	-	.	gene_id "XLOC_024817"; transcript_id "TCONS_00052497"; exon_number "1"; gene_name "AT4G19185"; oId "CUFF.1667.2"; nearest_ref "AT4G19185.1"; class_code "j"; tss_id "TSS30700";
Chr4	Cufflinks	exon	10489549	10489700	.	-	.	gene_id "XLOC_024817"; transcript_id "TCONS_00052497"; exon_number "2"; gene_name "AT4G19185"; oId "CUFF.1667.2"; nearest_ref "AT4G19185.1"; class_code "j"; tss_id "TSS30700";
Chr4	Cufflinks	exon	10489791	10489946	.	-	.	gene_id "XLOC_024817"; transcript_id "TCONS_00052497"; exon_number "3"; gene_name "AT4G19185"; oId "CUFF.1667.2"; nearest_ref "AT4G19185.1"; class_code "j"; tss_id "TSS30700";
Chr4	Cufflinks	exon	10490063	10490547	.	-	.	gene_id "XLOC_024817"; transcript_id "TCONS_00052497"; exon_number "4"; gene_name "AT4G19185"; oId "CUFF.1667.2"; nearest_ref "AT4G19185.1"; class_code "j"; tss_id "TSS30700";
Chr4	Cufflinks	exon	10490649	10490711	.	-	.	gene_id "XLOC_024817"; transcript_id "TCONS_00052497"; exon_number "5"; gene_name "AT4G19185"; oId "CUFF.1667.2"; nearest_ref "AT4G19185.1"; class_code "j"; tss_id "TSS30700";
Chr4	Cufflinks	exon	10491271	10491684	.	-	.	gene_id "XLOC_024817"; transcript_id "TCONS_00052497"; exon_number "6"; gene_name "AT4G19185"; oId "CUFF.1667.2"; nearest_ref "AT4G19185.1"; class_code "j"; tss_id "TSS30700";
Chr4	Cufflinks	exon	10489042	10489700	.	-	.	gene_id "XLOC_024817"; transcript_id "TCONS_00054664"; exon_number "1"; gene_name "AT4G19185"; oId "CUFF.428.2"; nearest_ref "AT4G19185.1"; class_code "j"; tss_id "TSS30700";
Chr4	Cufflinks	exon	10489791	10489946	.	-	.	gene_id "XLOC_024817"; transcript_id "TCONS_00054664"; exon_number "2"; gene_name "AT4G19185"; oId "CUFF.428.2"; nearest_ref "AT4G19185.1"; class_code "j"; tss_id "TSS30700";
Chr4	Cufflinks	exon	10490063	10490348	.	-	.	gene_id "XLOC_024817"; transcript_id "TCONS_00054664"; exon_number "3"; gene_name "AT4G19185"; oId "CUFF.428.2"; nearest_ref "AT4G19185.1"; class_code "j"; tss_id "TSS30700";
Chr4	Cufflinks	exon	10490431	10490547	.	-	.	gene_id "XLOC_024817"; transcript_id "TCONS_00054664"; exon_number "4"; gene_name "AT4G19185"; oId "CUFF.428.2"; nearest_ref "AT4G19185.1"; class_code "j"; tss_id "TSS30700";
Chr4	Cufflinks	exon	10490649	10490712	.	-	.	gene_id "XLOC_024817"; transcript_id "TCONS_00054664"; exon_number "5"; gene_name "AT4G19185"; oId "CUFF.428.2"; nearest_ref "AT4G19185.1"; class_code "j"; tss_id "TSS30700";
Chr4	Cufflinks	exon	10491271	10491690	.	-	.	gene_id "XLOC_024817"; transcript_id "TCONS_00054664"; exon_number "6"; gene_name "AT4G19185"; oId "CUFF.428.2"; nearest_ref "AT4G19185.1"; class_code "j"; tss_id "TSS30700";
Chr4	Cufflinks	exon	10489042	10489405	.	-	.	gene_id "XLOC_024817"; transcript_id "TCONS_00053660"; exon_number "1"; gene_name "AT4G19185"; oId "CUFF.2761.1"; nearest_ref "AT4G19185.1"; class_code "j"; tss_id "TSS30700";
Chr4	Cufflinks	exon	10489549	10489700	.	-	.	gene_id "XLOC_024817"; transcript_id "TCONS_00053660"; exon_number "2"; gene_name "AT4G19185"; oId "CUFF.2761.1"; nearest_ref "AT4G19185.1"; class_code "j"; tss_id "TSS30700";
Chr4	Cufflinks	exon	10489791	10489946	.	-	.	gene_id "XLOC_024817"; transcript_id "TCONS_00053660"; exon_number "3"; gene_name "AT4G19185"; oId "CUFF.2761.1"; nearest_ref "AT4G19185.1"; class_code "j"; tss_id "TSS30700";
Chr4	Cufflinks	exon	10490063	10490348	.	-	.	gene_id "XLOC_024817"; transcript_id "TCONS_00053660"; exon_number "4"; gene_name "AT4G19185"; oId "CUFF.2761.1"; nearest_ref "AT4G19185.1"; class_code "j"; tss_id "TSS30700";
Chr4	Cufflinks	exon	10490431	10490547	.	-	.	gene_id "XLOC_024817"; transcript_id "TCONS_00053660"; exon_number "5"; gene_name "AT4G19185"; oId "CUFF.2761.1"; nearest_ref "AT4G19185.1"; class_code "j"; tss_id "TSS30700";
Chr4	Cufflinks	exon	10490649	10490713	.	-	.	gene_id "XLOC_024817"; transcript_id "TCONS_00053660"; exon_number "6"; gene_name "AT4G19185"; oId "CUFF.2761.1"; nearest_ref "AT4G19185.1"; class_code "j"; tss_id "TSS30700";
Chr4	Cufflinks	exon	10491271	10491708	.	-	.	gene_id "XLOC_024817"; transcript_id "TCONS_00053660"; exon_number "7"; gene_name "AT4G19185"; oId "CUFF.2761.1"; nearest_ref "AT4G19185.1"; class_code "j"; tss_id "TSS30700";
Chr4	Cufflinks	exon	10490744	10491203	.	-	.	gene_id "XLOC_024818"; transcript_id "TCONS_00052498"; exon_number "1"; gene_name "AT4G19185"; oId "CUFF.1668.1"; nearest_ref "AT4G19185.1"; class_code "i"; tss_id "TSS30701";
Chr4	Cufflinks	exon	10505266	10506484	.	-	.	gene_id "XLOC_024819"; transcript_id "TCONS_00049675"; exon_number "1"; gene_name "PCMP-E2"; oId "AT4G19220.1"; nearest_ref "AT4G19220.1"; class_code "="; tss_id "TSS30702"; p_id "P23713";
Chr4	Cufflinks	exon	10506542	10508121	.	-	.	gene_id "XLOC_024819"; transcript_id "TCONS_00049675"; exon_number "2"; gene_name "PCMP-E2"; oId "AT4G19220.1"; nearest_ref "AT4G19220.1"; class_code "="; tss_id "TSS30702"; p_id "P23713";
Chr4	Cufflinks	exon	10506091	10508151	.	-	.	gene_id "XLOC_024819"; transcript_id "TCONS_00054665"; exon_number "1"; gene_name "PCMP-E2"; oId "CUFF.433.2"; nearest_ref "AT4G19220.1"; class_code "e"; tss_id "TSS30702";
Chr4	Cufflinks	exon	10527516	10527776	.	-	.	gene_id "XLOC_024820"; transcript_id "TCONS_00049676"; exon_number "1"; gene_name "AT4G19239"; oId "AT4G19239.1"; nearest_ref "AT4G19239.1"; class_code "="; tss_id "TSS30703";
Chr4	Cufflinks	exon	10527800	10528861	.	-	.	gene_id "XLOC_024821"; transcript_id "TCONS_00049677"; exon_number "1"; gene_name "AT4G19240"; oId "AT4G19240.1"; nearest_ref "AT4G19240.1"; class_code "="; tss_id "TSS30704"; p_id "P23714";
Chr4	Cufflinks	exon	10529054	10529092	.	-	.	gene_id "XLOC_024821"; transcript_id "TCONS_00049677"; exon_number "2"; gene_name "AT4G19240"; oId "AT4G19240.1"; nearest_ref "AT4G19240.1"; class_code "="; tss_id "TSS30704"; p_id "P23714";
Chr4	Cufflinks	exon	10537555	10537927	.	-	.	gene_id "XLOC_024822"; transcript_id "TCONS_00049678"; exon_number "1"; gene_name "AT4G19270"; oId "AT4G19270.1"; nearest_ref "AT4G19270.1"; class_code "="; tss_id "TSS30705"; p_id "P23715";
Chr4	Cufflinks	exon	10537969	10538021	.	-	.	gene_id "XLOC_024822"; transcript_id "TCONS_00049678"; exon_number "2"; gene_name "AT4G19270"; oId "AT4G19270.1"; nearest_ref "AT4G19270.1"; class_code "="; tss_id "TSS30705"; p_id "P23715";
Chr4	Cufflinks	exon	10540040	10540591	.	-	.	gene_id "XLOC_024823"; transcript_id "TCONS_00049679"; exon_number "1"; gene_name "AT4G19280"; oId "AT4G19280.1"; nearest_ref "AT4G19280.1"; class_code "="; tss_id "TSS30706";
Chr4	Cufflinks	exon	10541290	10541502	.	-	.	gene_id "XLOC_024823"; transcript_id "TCONS_00049679"; exon_number "2"; gene_name "AT4G19280"; oId "AT4G19280.1"; nearest_ref "AT4G19280.1"; class_code "="; tss_id "TSS30706";
Chr4	Cufflinks	exon	10541543	10541869	.	-	.	gene_id "XLOC_024824"; transcript_id "TCONS_00049680"; exon_number "1"; gene_name "AT4G19290"; oId "AT4G19290.1"; nearest_ref "AT4G19290.1"; class_code "="; tss_id "TSS30707";
Chr4	Cufflinks	exon	10541938	10541967	.	-	.	gene_id "XLOC_024824"; transcript_id "TCONS_00049680"; exon_number "2"; gene_name "AT4G19290"; oId "AT4G19290.1"; nearest_ref "AT4G19290.1"; class_code "="; tss_id "TSS30707";
Chr4	Cufflinks	exon	10542695	10542923	.	-	.	gene_id "XLOC_024825"; transcript_id "TCONS_00049681"; exon_number "1"; gene_name "AT4G19300"; oId "AT4G19300.1"; nearest_ref "AT4G19300.1"; class_code "="; tss_id "TSS30708";
Chr4	Cufflinks	exon	10543024	10543150	.	-	.	gene_id "XLOC_024825"; transcript_id "TCONS_00049681"; exon_number "2"; gene_name "AT4G19300"; oId "AT4G19300.1"; nearest_ref "AT4G19300.1"; class_code "="; tss_id "TSS30708";
Chr4	Cufflinks	exon	10543213	10543477	.	-	.	gene_id "XLOC_024825"; transcript_id "TCONS_00049681"; exon_number "3"; gene_name "AT4G19300"; oId "AT4G19300.1"; nearest_ref "AT4G19300.1"; class_code "="; tss_id "TSS30708";
Chr4	Cufflinks	exon	10543566	10543703	.	-	.	gene_id "XLOC_024825"; transcript_id "TCONS_00049681"; exon_number "4"; gene_name "AT4G19300"; oId "AT4G19300.1"; nearest_ref "AT4G19300.1"; class_code "="; tss_id "TSS30708";
Chr4	Cufflinks	exon	10547772	10548416	.	-	.	gene_id "XLOC_024826"; transcript_id "TCONS_00049682"; exon_number "1"; gene_name "AT4G19310"; oId "AT4G19310.1"; nearest_ref "AT4G19310.1"; class_code "="; tss_id "TSS30709";
Chr4	Cufflinks	exon	10548498	10548582	.	-	.	gene_id "XLOC_024826"; transcript_id "TCONS_00049682"; exon_number "2"; gene_name "AT4G19310"; oId "AT4G19310.1"; nearest_ref "AT4G19310.1"; class_code "="; tss_id "TSS30709";
Chr4	Cufflinks	exon	10548663	10548934	.	-	.	gene_id "XLOC_024826"; transcript_id "TCONS_00049682"; exon_number "3"; gene_name "AT4G19310"; oId "AT4G19310.1"; nearest_ref "AT4G19310.1"; class_code "="; tss_id "TSS30709";
Chr4	Cufflinks	exon	10549002	10549109	.	-	.	gene_id "XLOC_024826"; transcript_id "TCONS_00049682"; exon_number "4"; gene_name "AT4G19310"; oId "AT4G19310.1"; nearest_ref "AT4G19310.1"; class_code "="; tss_id "TSS30709";
Chr4	Cufflinks	exon	10549193	10549252	.	-	.	gene_id "XLOC_024826"; transcript_id "TCONS_00049682"; exon_number "5"; gene_name "AT4G19310"; oId "AT4G19310.1"; nearest_ref "AT4G19310.1"; class_code "="; tss_id "TSS30709";
Chr4	Cufflinks	exon	10549348	10549440	.	-	.	gene_id "XLOC_024827"; transcript_id "TCONS_00049683"; exon_number "1"; gene_name "AT4G19320"; oId "AT4G19320.1"; nearest_ref "AT4G19320.1"; class_code "="; tss_id "TSS30710";
Chr4	Cufflinks	exon	10549660	10549764	.	-	.	gene_id "XLOC_024827"; transcript_id "TCONS_00049683"; exon_number "2"; gene_name "AT4G19320"; oId "AT4G19320.1"; nearest_ref "AT4G19320.1"; class_code "="; tss_id "TSS30710";
Chr4	Cufflinks	exon	10550053	10550118	.	-	.	gene_id "XLOC_024827"; transcript_id "TCONS_00049683"; exon_number "3"; gene_name "AT4G19320"; oId "AT4G19320.1"; nearest_ref "AT4G19320.1"; class_code "="; tss_id "TSS30710";
Chr4	Cufflinks	exon	10550242	10550325	.	-	.	gene_id "XLOC_024827"; transcript_id "TCONS_00049683"; exon_number "4"; gene_name "AT4G19320"; oId "AT4G19320.1"; nearest_ref "AT4G19320.1"; class_code "="; tss_id "TSS30710";
Chr4	Cufflinks	exon	10550423	10550524	.	-	.	gene_id "XLOC_024827"; transcript_id "TCONS_00049683"; exon_number "5"; gene_name "AT4G19320"; oId "AT4G19320.1"; nearest_ref "AT4G19320.1"; class_code "="; tss_id "TSS30710";
Chr4	Cufflinks	exon	10550576	10550869	.	-	.	gene_id "XLOC_024827"; transcript_id "TCONS_00049683"; exon_number "6"; gene_name "AT4G19320"; oId "AT4G19320.1"; nearest_ref "AT4G19320.1"; class_code "="; tss_id "TSS30710";
Chr4	Cufflinks	exon	10550969	10551070	.	-	.	gene_id "XLOC_024827"; transcript_id "TCONS_00049683"; exon_number "7"; gene_name "AT4G19320"; oId "AT4G19320.1"; nearest_ref "AT4G19320.1"; class_code "="; tss_id "TSS30710";
Chr4	Cufflinks	exon	10551126	10551275	.	-	.	gene_id "XLOC_024827"; transcript_id "TCONS_00049683"; exon_number "8"; gene_name "AT4G19320"; oId "AT4G19320.1"; nearest_ref "AT4G19320.1"; class_code "="; tss_id "TSS30710";
Chr4	Cufflinks	exon	10551344	10551475	.	-	.	gene_id "XLOC_024827"; transcript_id "TCONS_00049683"; exon_number "9"; gene_name "AT4G19320"; oId "AT4G19320.1"; nearest_ref "AT4G19320.1"; class_code "="; tss_id "TSS30710";
Chr4	Cufflinks	exon	10551719	10552228	.	-	.	gene_id "XLOC_024827"; transcript_id "TCONS_00049683"; exon_number "10"; gene_name "AT4G19320"; oId "AT4G19320.1"; nearest_ref "AT4G19320.1"; class_code "="; tss_id "TSS30710";
Chr4	Cufflinks	exon	10552445	10552972	.	-	.	gene_id "XLOC_024827"; transcript_id "TCONS_00049683"; exon_number "11"; gene_name "AT4G19320"; oId "AT4G19320.1"; nearest_ref "AT4G19320.1"; class_code "="; tss_id "TSS30710";
Chr4	Cufflinks	exon	10562023	10562270	.	-	.	gene_id "XLOC_024828"; transcript_id "TCONS_00054666"; exon_number "1"; gene_name "EMB3006"; oId "CUFF.436.1"; nearest_ref "AT4G19350.1"; class_code "j"; tss_id "TSS30711";
Chr4	Cufflinks	exon	10562355	10562447	.	-	.	gene_id "XLOC_024828"; transcript_id "TCONS_00054666"; exon_number "2"; gene_name "EMB3006"; oId "CUFF.436.1"; nearest_ref "AT4G19350.1"; class_code "j"; tss_id "TSS30711";
Chr4	Cufflinks	exon	10562544	10562684	.	-	.	gene_id "XLOC_024828"; transcript_id "TCONS_00054666"; exon_number "3"; gene_name "EMB3006"; oId "CUFF.436.1"; nearest_ref "AT4G19350.1"; class_code "j"; tss_id "TSS30711";
Chr4	Cufflinks	exon	10562023	10562270	.	-	.	gene_id "XLOC_024828"; transcript_id "TCONS_00049684"; exon_number "1"; gene_name "EMB3006"; oId "AT4G19350.1"; nearest_ref "AT4G19350.1"; class_code "="; tss_id "TSS30712"; p_id "P23716";
Chr4	Cufflinks	exon	10562355	10562447	.	-	.	gene_id "XLOC_024828"; transcript_id "TCONS_00049684"; exon_number "2"; gene_name "EMB3006"; oId "AT4G19350.1"; nearest_ref "AT4G19350.1"; class_code "="; tss_id "TSS30712"; p_id "P23716";
Chr4	Cufflinks	exon	10562544	10562625	.	-	.	gene_id "XLOC_024828"; transcript_id "TCONS_00049684"; exon_number "3"; gene_name "EMB3006"; oId "AT4G19350.1"; nearest_ref "AT4G19350.1"; class_code "="; tss_id "TSS30712"; p_id "P23716";
Chr4	Cufflinks	exon	10562754	10562824	.	-	.	gene_id "XLOC_024828"; transcript_id "TCONS_00049684"; exon_number "4"; gene_name "EMB3006"; oId "AT4G19350.1"; nearest_ref "AT4G19350.1"; class_code "="; tss_id "TSS30712"; p_id "P23716";
Chr4	Cufflinks	exon	10562914	10562946	.	-	.	gene_id "XLOC_024828"; transcript_id "TCONS_00049684"; exon_number "5"; gene_name "EMB3006"; oId "AT4G19350.1"; nearest_ref "AT4G19350.1"; class_code "="; tss_id "TSS30712"; p_id "P23716";
Chr4	Cufflinks	exon	10563078	10563107	.	-	.	gene_id "XLOC_024828"; transcript_id "TCONS_00049684"; exon_number "6"; gene_name "EMB3006"; oId "AT4G19350.1"; nearest_ref "AT4G19350.1"; class_code "="; tss_id "TSS30712"; p_id "P23716";
Chr4	Cufflinks	exon	10563213	10563281	.	-	.	gene_id "XLOC_024828"; transcript_id "TCONS_00049684"; exon_number "7"; gene_name "EMB3006"; oId "AT4G19350.1"; nearest_ref "AT4G19350.1"; class_code "="; tss_id "TSS30712"; p_id "P23716";
Chr4	Cufflinks	exon	10563569	10563757	.	-	.	gene_id "XLOC_024828"; transcript_id "TCONS_00049684"; exon_number "8"; gene_name "EMB3006"; oId "AT4G19350.1"; nearest_ref "AT4G19350.1"; class_code "="; tss_id "TSS30712"; p_id "P23716";
Chr4	Cufflinks	exon	10566150	10566614	.	-	.	gene_id "XLOC_024829"; transcript_id "TCONS_00049685"; exon_number "1"; gene_name "AT4G19370"; oId "AT4G19370.1"; nearest_ref "AT4G19370.1"; class_code "="; tss_id "TSS30713"; p_id "P23717";
Chr4	Cufflinks	exon	10567166	10567377	.	-	.	gene_id "XLOC_024829"; transcript_id "TCONS_00049685"; exon_number "2"; gene_name "AT4G19370"; oId "AT4G19370.1"; nearest_ref "AT4G19370.1"; class_code "="; tss_id "TSS30713"; p_id "P23717";
Chr4	Cufflinks	exon	10567446	10567838	.	-	.	gene_id "XLOC_024829"; transcript_id "TCONS_00049685"; exon_number "3"; gene_name "AT4G19370"; oId "AT4G19370.1"; nearest_ref "AT4G19370.1"; class_code "="; tss_id "TSS30713"; p_id "P23717";
Chr4	Cufflinks	exon	10566150	10566614	.	-	.	gene_id "XLOC_024829"; transcript_id "TCONS_00049686"; exon_number "1"; gene_name "AT4G19370"; oId "CUFF.1370.1"; nearest_ref "AT4G19370.1"; class_code "j"; tss_id "TSS30714";
Chr4	Cufflinks	exon	10567166	10567986	.	-	.	gene_id "XLOC_024829"; transcript_id "TCONS_00049686"; exon_number "2"; gene_name "AT4G19370"; oId "CUFF.1370.1"; nearest_ref "AT4G19370.1"; class_code "j"; tss_id "TSS30714";
Chr4	Cufflinks	exon	10568365	10570208	.	-	.	gene_id "XLOC_024830"; transcript_id "TCONS_00049687"; exon_number "1"; gene_name "FAO4A"; oId "AT4G19380.1"; nearest_ref "AT4G19380.1"; class_code "="; tss_id "TSS30715"; p_id "P23718";
Chr4	Cufflinks	exon	10570692	10570961	.	-	.	gene_id "XLOC_024830"; transcript_id "TCONS_00049687"; exon_number "2"; gene_name "FAO4A"; oId "AT4G19380.1"; nearest_ref "AT4G19380.1"; class_code "="; tss_id "TSS30715"; p_id "P23718";
Chr4	Cufflinks	exon	10572160	10572412	.	-	.	gene_id "XLOC_024830"; transcript_id "TCONS_00049687"; exon_number "3"; gene_name "FAO4A"; oId "AT4G19380.1"; nearest_ref "AT4G19380.1"; class_code "="; tss_id "TSS30715"; p_id "P23718";
Chr4	Cufflinks	exon	10574768	10575112	.	-	.	gene_id "XLOC_024831"; transcript_id "TCONS_00049688"; exon_number "1"; gene_name "AT4G19390"; oId "AT4G19390.1"; nearest_ref "AT4G19390.1"; class_code "="; tss_id "TSS30716"; p_id "P23719";
Chr4	Cufflinks	exon	10575208	10575350	.	-	.	gene_id "XLOC_024831"; transcript_id "TCONS_00049688"; exon_number "2"; gene_name "AT4G19390"; oId "AT4G19390.1"; nearest_ref "AT4G19390.1"; class_code "="; tss_id "TSS30716"; p_id "P23719";
Chr4	Cufflinks	exon	10575450	10575531	.	-	.	gene_id "XLOC_024831"; transcript_id "TCONS_00049688"; exon_number "3"; gene_name "AT4G19390"; oId "AT4G19390.1"; nearest_ref "AT4G19390.1"; class_code "="; tss_id "TSS30716"; p_id "P23719";
Chr4	Cufflinks	exon	10575720	10575797	.	-	.	gene_id "XLOC_024831"; transcript_id "TCONS_00049688"; exon_number "4"; gene_name "AT4G19390"; oId "AT4G19390.1"; nearest_ref "AT4G19390.1"; class_code "="; tss_id "TSS30716"; p_id "P23719";
Chr4	Cufflinks	exon	10576047	10576428	.	-	.	gene_id "XLOC_024831"; transcript_id "TCONS_00049688"; exon_number "5"; gene_name "AT4G19390"; oId "AT4G19390.1"; nearest_ref "AT4G19390.1"; class_code "="; tss_id "TSS30716"; p_id "P23719";
Chr4	Cufflinks	exon	10574836	10575119	.	-	.	gene_id "XLOC_024831"; transcript_id "TCONS_00054667"; exon_number "1"; gene_name "AT4G19390"; oId "CUFF.439.2"; nearest_ref "AT4G19390.1"; class_code "j"; tss_id "TSS30716";
Chr4	Cufflinks	exon	10575215	10575350	.	-	.	gene_id "XLOC_024831"; transcript_id "TCONS_00054667"; exon_number "2"; gene_name "AT4G19390"; oId "CUFF.439.2"; nearest_ref "AT4G19390.1"; class_code "j"; tss_id "TSS30716";
Chr4	Cufflinks	exon	10575450	10575531	.	-	.	gene_id "XLOC_024831"; transcript_id "TCONS_00054667"; exon_number "3"; gene_name "AT4G19390"; oId "CUFF.439.2"; nearest_ref "AT4G19390.1"; class_code "j"; tss_id "TSS30716";
Chr4	Cufflinks	exon	10575720	10575820	.	-	.	gene_id "XLOC_024831"; transcript_id "TCONS_00054667"; exon_number "4"; gene_name "AT4G19390"; oId "CUFF.439.2"; nearest_ref "AT4G19390.1"; class_code "j"; tss_id "TSS30716";
Chr4	Cufflinks	exon	10576070	10576515	.	-	.	gene_id "XLOC_024831"; transcript_id "TCONS_00054667"; exon_number "5"; gene_name "AT4G19390"; oId "CUFF.439.2"; nearest_ref "AT4G19390.1"; class_code "j"; tss_id "TSS30716";
Chr4	Cufflinks	exon	10574841	10575112	.	-	.	gene_id "XLOC_024831"; transcript_id "TCONS_00052499"; exon_number "1"; gene_name "AT4G19390"; oId "CUFF.319.2"; nearest_ref "AT4G19390.1"; class_code "j"; tss_id "TSS30716";
Chr4	Cufflinks	exon	10575208	10575350	.	-	.	gene_id "XLOC_024831"; transcript_id "TCONS_00052499"; exon_number "2"; gene_name "AT4G19390"; oId "CUFF.319.2"; nearest_ref "AT4G19390.1"; class_code "j"; tss_id "TSS30716";
Chr4	Cufflinks	exon	10575450	10575531	.	-	.	gene_id "XLOC_024831"; transcript_id "TCONS_00052499"; exon_number "3"; gene_name "AT4G19390"; oId "CUFF.319.2"; nearest_ref "AT4G19390.1"; class_code "j"; tss_id "TSS30716";
Chr4	Cufflinks	exon	10575720	10575798	.	-	.	gene_id "XLOC_024831"; transcript_id "TCONS_00052499"; exon_number "4"; gene_name "AT4G19390"; oId "CUFF.319.2"; nearest_ref "AT4G19390.1"; class_code "j"; tss_id "TSS30716";
Chr4	Cufflinks	exon	10576048	10576506	.	-	.	gene_id "XLOC_024831"; transcript_id "TCONS_00052499"; exon_number "5"; gene_name "AT4G19390"; oId "CUFF.319.2"; nearest_ref "AT4G19390.1"; class_code "j"; tss_id "TSS30716";
Chr4	Cufflinks	exon	10578927	10579691	.	-	.	gene_id "XLOC_024832"; transcript_id "TCONS_00053661"; exon_number "1"; gene_name "AT4G19410"; oId "CUFF.2775.1"; nearest_ref "AT4G19410.2"; class_code "p"; tss_id "TSS30717";
Chr4	Cufflinks	exon	10580827	10581121	.	-	.	gene_id "XLOC_024833"; transcript_id "TCONS_00049690"; exon_number "1"; gene_name "AT4G19400"; oId "AT4G19400.1"; nearest_ref "AT4G19400.1"; class_code "="; tss_id "TSS30718"; p_id "P23720";
Chr4	Cufflinks	exon	10581204	10581318	.	-	.	gene_id "XLOC_024833"; transcript_id "TCONS_00049690"; exon_number "2"; gene_name "AT4G19400"; oId "AT4G19400.1"; nearest_ref "AT4G19400.1"; class_code "="; tss_id "TSS30718"; p_id "P23720";
Chr4	Cufflinks	exon	10581401	10581510	.	-	.	gene_id "XLOC_024833"; transcript_id "TCONS_00049690"; exon_number "3"; gene_name "AT4G19400"; oId "AT4G19400.1"; nearest_ref "AT4G19400.1"; class_code "="; tss_id "TSS30718"; p_id "P23720";
Chr4	Cufflinks	exon	10581639	10581708	.	-	.	gene_id "XLOC_024833"; transcript_id "TCONS_00049690"; exon_number "4"; gene_name "AT4G19400"; oId "AT4G19400.1"; nearest_ref "AT4G19400.1"; class_code "="; tss_id "TSS30718"; p_id "P23720";
Chr4	Cufflinks	exon	10581843	10581989	.	-	.	gene_id "XLOC_024833"; transcript_id "TCONS_00049690"; exon_number "5"; gene_name "AT4G19400"; oId "AT4G19400.1"; nearest_ref "AT4G19400.1"; class_code "="; tss_id "TSS30718"; p_id "P23720";
Chr4	Cufflinks	exon	10580893	10581121	.	-	.	gene_id "XLOC_024833"; transcript_id "TCONS_00049691"; exon_number "1"; gene_name "AT4G19410"; oId "AT4G19410.2"; nearest_ref "AT4G19410.2"; class_code "="; tss_id "TSS30719"; p_id "P23722";
Chr4	Cufflinks	exon	10581204	10581318	.	-	.	gene_id "XLOC_024833"; transcript_id "TCONS_00049691"; exon_number "2"; gene_name "AT4G19410"; oId "AT4G19410.2"; nearest_ref "AT4G19410.2"; class_code "="; tss_id "TSS30719"; p_id "P23722";
Chr4	Cufflinks	exon	10581401	10581510	.	-	.	gene_id "XLOC_024833"; transcript_id "TCONS_00049691"; exon_number "3"; gene_name "AT4G19410"; oId "AT4G19410.2"; nearest_ref "AT4G19410.2"; class_code "="; tss_id "TSS30719"; p_id "P23722";
Chr4	Cufflinks	exon	10581639	10581708	.	-	.	gene_id "XLOC_024833"; transcript_id "TCONS_00049691"; exon_number "4"; gene_name "AT4G19410"; oId "AT4G19410.2"; nearest_ref "AT4G19410.2"; class_code "="; tss_id "TSS30719"; p_id "P23722";
Chr4	Cufflinks	exon	10581843	10581914	.	-	.	gene_id "XLOC_024833"; transcript_id "TCONS_00049691"; exon_number "5"; gene_name "AT4G19410"; oId "AT4G19410.2"; nearest_ref "AT4G19410.2"; class_code "="; tss_id "TSS30719"; p_id "P23722";
Chr4	Cufflinks	exon	10582262	10582301	.	-	.	gene_id "XLOC_024833"; transcript_id "TCONS_00049691"; exon_number "6"; gene_name "AT4G19410"; oId "AT4G19410.2"; nearest_ref "AT4G19410.2"; class_code "="; tss_id "TSS30719"; p_id "P23722";
Chr4	Cufflinks	exon	10582380	10582525	.	-	.	gene_id "XLOC_024833"; transcript_id "TCONS_00049691"; exon_number "7"; gene_name "AT4G19410"; oId "AT4G19410.2"; nearest_ref "AT4G19410.2"; class_code "="; tss_id "TSS30719"; p_id "P23722";
Chr4	Cufflinks	exon	10582628	10582733	.	-	.	gene_id "XLOC_024833"; transcript_id "TCONS_00049691"; exon_number "8"; gene_name "AT4G19410"; oId "AT4G19410.2"; nearest_ref "AT4G19410.2"; class_code "="; tss_id "TSS30719"; p_id "P23722";
Chr4	Cufflinks	exon	10582836	10582913	.	-	.	gene_id "XLOC_024833"; transcript_id "TCONS_00049691"; exon_number "9"; gene_name "AT4G19410"; oId "AT4G19410.2"; nearest_ref "AT4G19410.2"; class_code "="; tss_id "TSS30719"; p_id "P23722";
Chr4	Cufflinks	exon	10583013	10583066	.	-	.	gene_id "XLOC_024833"; transcript_id "TCONS_00049691"; exon_number "10"; gene_name "AT4G19410"; oId "AT4G19410.2"; nearest_ref "AT4G19410.2"; class_code "="; tss_id "TSS30719"; p_id "P23722";
Chr4	Cufflinks	exon	10583161	10583221	.	-	.	gene_id "XLOC_024833"; transcript_id "TCONS_00049691"; exon_number "11"; gene_name "AT4G19410"; oId "AT4G19410.2"; nearest_ref "AT4G19410.2"; class_code "="; tss_id "TSS30719"; p_id "P23722";
Chr4	Cufflinks	exon	10583391	10583515	.	-	.	gene_id "XLOC_024833"; transcript_id "TCONS_00049691"; exon_number "12"; gene_name "AT4G19410"; oId "AT4G19410.2"; nearest_ref "AT4G19410.2"; class_code "="; tss_id "TSS30719"; p_id "P23722";
Chr4	Cufflinks	exon	10583601	10583687	.	-	.	gene_id "XLOC_024833"; transcript_id "TCONS_00049691"; exon_number "13"; gene_name "AT4G19410"; oId "AT4G19410.2"; nearest_ref "AT4G19410.2"; class_code "="; tss_id "TSS30719"; p_id "P23722";
Chr4	Cufflinks	exon	10583825	10583904	.	-	.	gene_id "XLOC_024833"; transcript_id "TCONS_00049691"; exon_number "14"; gene_name "AT4G19410"; oId "AT4G19410.2"; nearest_ref "AT4G19410.2"; class_code "="; tss_id "TSS30719"; p_id "P23722";
Chr4	Cufflinks	exon	10584027	10584156	.	-	.	gene_id "XLOC_024833"; transcript_id "TCONS_00049691"; exon_number "15"; gene_name "AT4G19410"; oId "AT4G19410.2"; nearest_ref "AT4G19410.2"; class_code "="; tss_id "TSS30719"; p_id "P23722";
Chr4	Cufflinks	exon	10584450	10584532	.	-	.	gene_id "XLOC_024833"; transcript_id "TCONS_00049691"; exon_number "16"; gene_name "AT4G19410"; oId "AT4G19410.2"; nearest_ref "AT4G19410.2"; class_code "="; tss_id "TSS30719"; p_id "P23722";
Chr4	Cufflinks	exon	10584655	10584767	.	-	.	gene_id "XLOC_024833"; transcript_id "TCONS_00049691"; exon_number "17"; gene_name "AT4G19410"; oId "AT4G19410.2"; nearest_ref "AT4G19410.2"; class_code "="; tss_id "TSS30719"; p_id "P23722";
Chr4	Cufflinks	exon	10585628	10585861	.	-	.	gene_id "XLOC_024833"; transcript_id "TCONS_00049691"; exon_number "18"; gene_name "AT4G19410"; oId "AT4G19410.2"; nearest_ref "AT4G19410.2"; class_code "="; tss_id "TSS30719"; p_id "P23722";
Chr4	Cufflinks	exon	10582021	10582301	.	-	.	gene_id "XLOC_024833"; transcript_id "TCONS_00049692"; exon_number "1"; gene_name "AT4G19410"; oId "AT4G19410.1"; nearest_ref "AT4G19410.1"; class_code "="; tss_id "TSS30720"; p_id "P23721";
Chr4	Cufflinks	exon	10582380	10582525	.	-	.	gene_id "XLOC_024833"; transcript_id "TCONS_00049692"; exon_number "2"; gene_name "AT4G19410"; oId "AT4G19410.1"; nearest_ref "AT4G19410.1"; class_code "="; tss_id "TSS30720"; p_id "P23721";
Chr4	Cufflinks	exon	10582628	10582733	.	-	.	gene_id "XLOC_024833"; transcript_id "TCONS_00049692"; exon_number "3"; gene_name "AT4G19410"; oId "AT4G19410.1"; nearest_ref "AT4G19410.1"; class_code "="; tss_id "TSS30720"; p_id "P23721";
Chr4	Cufflinks	exon	10582836	10582913	.	-	.	gene_id "XLOC_024833"; transcript_id "TCONS_00049692"; exon_number "4"; gene_name "AT4G19410"; oId "AT4G19410.1"; nearest_ref "AT4G19410.1"; class_code "="; tss_id "TSS30720"; p_id "P23721";
Chr4	Cufflinks	exon	10583013	10583066	.	-	.	gene_id "XLOC_024833"; transcript_id "TCONS_00049692"; exon_number "5"; gene_name "AT4G19410"; oId "AT4G19410.1"; nearest_ref "AT4G19410.1"; class_code "="; tss_id "TSS30720"; p_id "P23721";
Chr4	Cufflinks	exon	10583161	10583221	.	-	.	gene_id "XLOC_024833"; transcript_id "TCONS_00049692"; exon_number "6"; gene_name "AT4G19410"; oId "AT4G19410.1"; nearest_ref "AT4G19410.1"; class_code "="; tss_id "TSS30720"; p_id "P23721";
Chr4	Cufflinks	exon	10583391	10583515	.	-	.	gene_id "XLOC_024833"; transcript_id "TCONS_00049692"; exon_number "7"; gene_name "AT4G19410"; oId "AT4G19410.1"; nearest_ref "AT4G19410.1"; class_code "="; tss_id "TSS30720"; p_id "P23721";
Chr4	Cufflinks	exon	10583601	10583687	.	-	.	gene_id "XLOC_024833"; transcript_id "TCONS_00049692"; exon_number "8"; gene_name "AT4G19410"; oId "AT4G19410.1"; nearest_ref "AT4G19410.1"; class_code "="; tss_id "TSS30720"; p_id "P23721";
Chr4	Cufflinks	exon	10583825	10583904	.	-	.	gene_id "XLOC_024833"; transcript_id "TCONS_00049692"; exon_number "9"; gene_name "AT4G19410"; oId "AT4G19410.1"; nearest_ref "AT4G19410.1"; class_code "="; tss_id "TSS30720"; p_id "P23721";
Chr4	Cufflinks	exon	10584027	10584156	.	-	.	gene_id "XLOC_024833"; transcript_id "TCONS_00049692"; exon_number "10"; gene_name "AT4G19410"; oId "AT4G19410.1"; nearest_ref "AT4G19410.1"; class_code "="; tss_id "TSS30720"; p_id "P23721";
Chr4	Cufflinks	exon	10584450	10584532	.	-	.	gene_id "XLOC_024833"; transcript_id "TCONS_00049692"; exon_number "11"; gene_name "AT4G19410"; oId "AT4G19410.1"; nearest_ref "AT4G19410.1"; class_code "="; tss_id "TSS30720"; p_id "P23721";
Chr4	Cufflinks	exon	10584655	10584767	.	-	.	gene_id "XLOC_024833"; transcript_id "TCONS_00049692"; exon_number "12"; gene_name "AT4G19410"; oId "AT4G19410.1"; nearest_ref "AT4G19410.1"; class_code "="; tss_id "TSS30720"; p_id "P23721";
Chr4	Cufflinks	exon	10585628	10585758	.	-	.	gene_id "XLOC_024833"; transcript_id "TCONS_00049692"; exon_number "13"; gene_name "AT4G19410"; oId "AT4G19410.1"; nearest_ref "AT4G19410.1"; class_code "="; tss_id "TSS30720"; p_id "P23721";
Chr4	Cufflinks	exon	10587166	10587632	.	-	.	gene_id "XLOC_024834"; transcript_id "TCONS_00049693"; exon_number "1"; gene_name "AT4G19420"; oId "AT4G19420.1"; nearest_ref "AT4G19420.1"; class_code "="; tss_id "TSS30721"; p_id "P23724";
Chr4	Cufflinks	exon	10587738	10587883	.	-	.	gene_id "XLOC_024834"; transcript_id "TCONS_00049693"; exon_number "2"; gene_name "AT4G19420"; oId "AT4G19420.1"; nearest_ref "AT4G19420.1"; class_code "="; tss_id "TSS30721"; p_id "P23724";
Chr4	Cufflinks	exon	10587986	10588091	.	-	.	gene_id "XLOC_024834"; transcript_id "TCONS_00049693"; exon_number "3"; gene_name "AT4G19420"; oId "AT4G19420.1"; nearest_ref "AT4G19420.1"; class_code "="; tss_id "TSS30721"; p_id "P23724";
Chr4	Cufflinks	exon	10588211	10588288	.	-	.	gene_id "XLOC_024834"; transcript_id "TCONS_00049693"; exon_number "4"; gene_name "AT4G19420"; oId "AT4G19420.1"; nearest_ref "AT4G19420.1"; class_code "="; tss_id "TSS30721"; p_id "P23724";
Chr4	Cufflinks	exon	10588378	10588431	.	-	.	gene_id "XLOC_024834"; transcript_id "TCONS_00049693"; exon_number "5"; gene_name "AT4G19420"; oId "AT4G19420.1"; nearest_ref "AT4G19420.1"; class_code "="; tss_id "TSS30721"; p_id "P23724";
Chr4	Cufflinks	exon	10588525	10588585	.	-	.	gene_id "XLOC_024834"; transcript_id "TCONS_00049693"; exon_number "6"; gene_name "AT4G19420"; oId "AT4G19420.1"; nearest_ref "AT4G19420.1"; class_code "="; tss_id "TSS30721"; p_id "P23724";
Chr4	Cufflinks	exon	10588681	10588805	.	-	.	gene_id "XLOC_024834"; transcript_id "TCONS_00049693"; exon_number "7"; gene_name "AT4G19420"; oId "AT4G19420.1"; nearest_ref "AT4G19420.1"; class_code "="; tss_id "TSS30721"; p_id "P23724";
Chr4	Cufflinks	exon	10588906	10588992	.	-	.	gene_id "XLOC_024834"; transcript_id "TCONS_00049693"; exon_number "8"; gene_name "AT4G19420"; oId "AT4G19420.1"; nearest_ref "AT4G19420.1"; class_code "="; tss_id "TSS30721"; p_id "P23724";
Chr4	Cufflinks	exon	10589072	10589151	.	-	.	gene_id "XLOC_024834"; transcript_id "TCONS_00049693"; exon_number "9"; gene_name "AT4G19420"; oId "AT4G19420.1"; nearest_ref "AT4G19420.1"; class_code "="; tss_id "TSS30721"; p_id "P23724";
Chr4	Cufflinks	exon	10589244	10589373	.	-	.	gene_id "XLOC_024834"; transcript_id "TCONS_00049693"; exon_number "10"; gene_name "AT4G19420"; oId "AT4G19420.1"; nearest_ref "AT4G19420.1"; class_code "="; tss_id "TSS30721"; p_id "P23724";
Chr4	Cufflinks	exon	10589511	10589593	.	-	.	gene_id "XLOC_024834"; transcript_id "TCONS_00049693"; exon_number "11"; gene_name "AT4G19420"; oId "AT4G19420.1"; nearest_ref "AT4G19420.1"; class_code "="; tss_id "TSS30721"; p_id "P23724";
Chr4	Cufflinks	exon	10589693	10589808	.	-	.	gene_id "XLOC_024834"; transcript_id "TCONS_00049693"; exon_number "12"; gene_name "AT4G19420"; oId "AT4G19420.1"; nearest_ref "AT4G19420.1"; class_code "="; tss_id "TSS30721"; p_id "P23724";
Chr4	Cufflinks	exon	10590290	10590588	.	-	.	gene_id "XLOC_024834"; transcript_id "TCONS_00049693"; exon_number "13"; gene_name "AT4G19420"; oId "AT4G19420.1"; nearest_ref "AT4G19420.1"; class_code "="; tss_id "TSS30721"; p_id "P23724";
Chr4	Cufflinks	exon	10587166	10587632	.	-	.	gene_id "XLOC_024834"; transcript_id "TCONS_00053663"; exon_number "1"; gene_name "AT4G19420"; oId "CUFF.2787.3"; nearest_ref "AT4G19420.1"; class_code "j"; tss_id "TSS30721";
Chr4	Cufflinks	exon	10587738	10587883	.	-	.	gene_id "XLOC_024834"; transcript_id "TCONS_00053663"; exon_number "2"; gene_name "AT4G19420"; oId "CUFF.2787.3"; nearest_ref "AT4G19420.1"; class_code "j"; tss_id "TSS30721";
Chr4	Cufflinks	exon	10587986	10588091	.	-	.	gene_id "XLOC_024834"; transcript_id "TCONS_00053663"; exon_number "3"; gene_name "AT4G19420"; oId "CUFF.2787.3"; nearest_ref "AT4G19420.1"; class_code "j"; tss_id "TSS30721";
Chr4	Cufflinks	exon	10588211	10588288	.	-	.	gene_id "XLOC_024834"; transcript_id "TCONS_00053663"; exon_number "4"; gene_name "AT4G19420"; oId "CUFF.2787.3"; nearest_ref "AT4G19420.1"; class_code "j"; tss_id "TSS30721";
Chr4	Cufflinks	exon	10588378	10588431	.	-	.	gene_id "XLOC_024834"; transcript_id "TCONS_00053663"; exon_number "5"; gene_name "AT4G19420"; oId "CUFF.2787.3"; nearest_ref "AT4G19420.1"; class_code "j"; tss_id "TSS30721";
Chr4	Cufflinks	exon	10588525	10588585	.	-	.	gene_id "XLOC_024834"; transcript_id "TCONS_00053663"; exon_number "6"; gene_name "AT4G19420"; oId "CUFF.2787.3"; nearest_ref "AT4G19420.1"; class_code "j"; tss_id "TSS30721";
Chr4	Cufflinks	exon	10588681	10588805	.	-	.	gene_id "XLOC_024834"; transcript_id "TCONS_00053663"; exon_number "7"; gene_name "AT4G19420"; oId "CUFF.2787.3"; nearest_ref "AT4G19420.1"; class_code "j"; tss_id "TSS30721";
Chr4	Cufflinks	exon	10588906	10588992	.	-	.	gene_id "XLOC_024834"; transcript_id "TCONS_00053663"; exon_number "8"; gene_name "AT4G19420"; oId "CUFF.2787.3"; nearest_ref "AT4G19420.1"; class_code "j"; tss_id "TSS30721";
Chr4	Cufflinks	exon	10589072	10589151	.	-	.	gene_id "XLOC_024834"; transcript_id "TCONS_00053663"; exon_number "9"; gene_name "AT4G19420"; oId "CUFF.2787.3"; nearest_ref "AT4G19420.1"; class_code "j"; tss_id "TSS30721";
Chr4	Cufflinks	exon	10589244	10589373	.	-	.	gene_id "XLOC_024834"; transcript_id "TCONS_00053663"; exon_number "10"; gene_name "AT4G19420"; oId "CUFF.2787.3"; nearest_ref "AT4G19420.1"; class_code "j"; tss_id "TSS30721";
Chr4	Cufflinks	exon	10589511	10589593	.	-	.	gene_id "XLOC_024834"; transcript_id "TCONS_00053663"; exon_number "11"; gene_name "AT4G19420"; oId "CUFF.2787.3"; nearest_ref "AT4G19420.1"; class_code "j"; tss_id "TSS30721";
Chr4	Cufflinks	exon	10589693	10590643	.	-	.	gene_id "XLOC_024834"; transcript_id "TCONS_00053663"; exon_number "12"; gene_name "AT4G19420"; oId "CUFF.2787.3"; nearest_ref "AT4G19420.1"; class_code "j"; tss_id "TSS30721";
Chr4	Cufflinks	exon	10587166	10587883	.	-	.	gene_id "XLOC_024834"; transcript_id "TCONS_00053662"; exon_number "1"; gene_name "AT4G19420"; oId "CUFF.2787.1"; nearest_ref "AT4G19420.1"; class_code "j"; tss_id "TSS30721";
Chr4	Cufflinks	exon	10587986	10588431	.	-	.	gene_id "XLOC_024834"; transcript_id "TCONS_00053662"; exon_number "2"; gene_name "AT4G19420"; oId "CUFF.2787.1"; nearest_ref "AT4G19420.1"; class_code "j"; tss_id "TSS30721";
Chr4	Cufflinks	exon	10588525	10588585	.	-	.	gene_id "XLOC_024834"; transcript_id "TCONS_00053662"; exon_number "3"; gene_name "AT4G19420"; oId "CUFF.2787.1"; nearest_ref "AT4G19420.1"; class_code "j"; tss_id "TSS30721";
Chr4	Cufflinks	exon	10588681	10589373	.	-	.	gene_id "XLOC_024834"; transcript_id "TCONS_00053662"; exon_number "4"; gene_name "AT4G19420"; oId "CUFF.2787.1"; nearest_ref "AT4G19420.1"; class_code "j"; tss_id "TSS30721";
Chr4	Cufflinks	exon	10589511	10589594	.	-	.	gene_id "XLOC_024834"; transcript_id "TCONS_00053662"; exon_number "5"; gene_name "AT4G19420"; oId "CUFF.2787.1"; nearest_ref "AT4G19420.1"; class_code "j"; tss_id "TSS30721";
Chr4	Cufflinks	exon	10589694	10589808	.	-	.	gene_id "XLOC_024834"; transcript_id "TCONS_00053662"; exon_number "6"; gene_name "AT4G19420"; oId "CUFF.2787.1"; nearest_ref "AT4G19420.1"; class_code "j"; tss_id "TSS30721";
Chr4	Cufflinks	exon	10590290	10590643	.	-	.	gene_id "XLOC_024834"; transcript_id "TCONS_00053662"; exon_number "7"; gene_name "AT4G19420"; oId "CUFF.2787.1"; nearest_ref "AT4G19420.1"; class_code "j"; tss_id "TSS30721";
Chr4	Cufflinks	exon	10587214	10587632	.	-	.	gene_id "XLOC_024834"; transcript_id "TCONS_00049694"; exon_number "1"; gene_name "AT4G19420"; oId "AT4G19420.2"; nearest_ref "AT4G19420.2"; class_code "="; tss_id "TSS30722"; p_id "P23723";
Chr4	Cufflinks	exon	10587738	10587883	.	-	.	gene_id "XLOC_024834"; transcript_id "TCONS_00049694"; exon_number "2"; gene_name "AT4G19420"; oId "AT4G19420.2"; nearest_ref "AT4G19420.2"; class_code "="; tss_id "TSS30722"; p_id "P23723";
Chr4	Cufflinks	exon	10587986	10588091	.	-	.	gene_id "XLOC_024834"; transcript_id "TCONS_00049694"; exon_number "3"; gene_name "AT4G19420"; oId "AT4G19420.2"; nearest_ref "AT4G19420.2"; class_code "="; tss_id "TSS30722"; p_id "P23723";
Chr4	Cufflinks	exon	10588211	10588288	.	-	.	gene_id "XLOC_024834"; transcript_id "TCONS_00049694"; exon_number "4"; gene_name "AT4G19420"; oId "AT4G19420.2"; nearest_ref "AT4G19420.2"; class_code "="; tss_id "TSS30722"; p_id "P23723";
Chr4	Cufflinks	exon	10588378	10588431	.	-	.	gene_id "XLOC_024834"; transcript_id "TCONS_00049694"; exon_number "5"; gene_name "AT4G19420"; oId "AT4G19420.2"; nearest_ref "AT4G19420.2"; class_code "="; tss_id "TSS30722"; p_id "P23723";
Chr4	Cufflinks	exon	10588525	10588585	.	-	.	gene_id "XLOC_024834"; transcript_id "TCONS_00049694"; exon_number "6"; gene_name "AT4G19420"; oId "AT4G19420.2"; nearest_ref "AT4G19420.2"; class_code "="; tss_id "TSS30722"; p_id "P23723";
Chr4	Cufflinks	exon	10588681	10588805	.	-	.	gene_id "XLOC_024834"; transcript_id "TCONS_00049694"; exon_number "7"; gene_name "AT4G19420"; oId "AT4G19420.2"; nearest_ref "AT4G19420.2"; class_code "="; tss_id "TSS30722"; p_id "P23723";
Chr4	Cufflinks	exon	10588906	10588992	.	-	.	gene_id "XLOC_024834"; transcript_id "TCONS_00049694"; exon_number "8"; gene_name "AT4G19420"; oId "AT4G19420.2"; nearest_ref "AT4G19420.2"; class_code "="; tss_id "TSS30722"; p_id "P23723";
Chr4	Cufflinks	exon	10589072	10589151	.	-	.	gene_id "XLOC_024834"; transcript_id "TCONS_00049694"; exon_number "9"; gene_name "AT4G19420"; oId "AT4G19420.2"; nearest_ref "AT4G19420.2"; class_code "="; tss_id "TSS30722"; p_id "P23723";
Chr4	Cufflinks	exon	10589244	10589373	.	-	.	gene_id "XLOC_024834"; transcript_id "TCONS_00049694"; exon_number "10"; gene_name "AT4G19420"; oId "AT4G19420.2"; nearest_ref "AT4G19420.2"; class_code "="; tss_id "TSS30722"; p_id "P23723";
Chr4	Cufflinks	exon	10589511	10589614	.	-	.	gene_id "XLOC_024834"; transcript_id "TCONS_00049694"; exon_number "11"; gene_name "AT4G19420"; oId "AT4G19420.2"; nearest_ref "AT4G19420.2"; class_code "="; tss_id "TSS30722"; p_id "P23723";
Chr4	Cufflinks	exon	10587513	10587632	.	-	.	gene_id "XLOC_024834"; transcript_id "TCONS_00049696"; exon_number "1"; gene_name "AT4G19420"; oId "CUFF.1378.4"; nearest_ref "AT4G19420.1"; class_code "j"; tss_id "TSS30721";
Chr4	Cufflinks	exon	10587738	10587883	.	-	.	gene_id "XLOC_024834"; transcript_id "TCONS_00049696"; exon_number "2"; gene_name "AT4G19420"; oId "CUFF.1378.4"; nearest_ref "AT4G19420.1"; class_code "j"; tss_id "TSS30721";
Chr4	Cufflinks	exon	10587986	10588091	.	-	.	gene_id "XLOC_024834"; transcript_id "TCONS_00049696"; exon_number "3"; gene_name "AT4G19420"; oId "CUFF.1378.4"; nearest_ref "AT4G19420.1"; class_code "j"; tss_id "TSS30721";
Chr4	Cufflinks	exon	10588211	10588431	.	-	.	gene_id "XLOC_024834"; transcript_id "TCONS_00049696"; exon_number "4"; gene_name "AT4G19420"; oId "CUFF.1378.4"; nearest_ref "AT4G19420.1"; class_code "j"; tss_id "TSS30721";
Chr4	Cufflinks	exon	10588525	10588585	.	-	.	gene_id "XLOC_024834"; transcript_id "TCONS_00049696"; exon_number "5"; gene_name "AT4G19420"; oId "CUFF.1378.4"; nearest_ref "AT4G19420.1"; class_code "j"; tss_id "TSS30721";
Chr4	Cufflinks	exon	10588681	10588972	.	-	.	gene_id "XLOC_024834"; transcript_id "TCONS_00049696"; exon_number "6"; gene_name "AT4G19420"; oId "CUFF.1378.4"; nearest_ref "AT4G19420.1"; class_code "j"; tss_id "TSS30721";
Chr4	Cufflinks	exon	10589072	10589153	.	-	.	gene_id "XLOC_024834"; transcript_id "TCONS_00049696"; exon_number "7"; gene_name "AT4G19420"; oId "CUFF.1378.4"; nearest_ref "AT4G19420.1"; class_code "j"; tss_id "TSS30721";
Chr4	Cufflinks	exon	10589246	10590588	.	-	.	gene_id "XLOC_024834"; transcript_id "TCONS_00049696"; exon_number "8"; gene_name "AT4G19420"; oId "CUFF.1378.4"; nearest_ref "AT4G19420.1"; class_code "j"; tss_id "TSS30721";
Chr4	Cufflinks	exon	10587513	10587632	.	-	.	gene_id "XLOC_024834"; transcript_id "TCONS_00049695"; exon_number "1"; gene_name "AT4G19420"; oId "CUFF.1378.3"; nearest_ref "AT4G19420.1"; class_code "j"; tss_id "TSS30721";
Chr4	Cufflinks	exon	10587738	10587883	.	-	.	gene_id "XLOC_024834"; transcript_id "TCONS_00049695"; exon_number "2"; gene_name "AT4G19420"; oId "CUFF.1378.3"; nearest_ref "AT4G19420.1"; class_code "j"; tss_id "TSS30721";
Chr4	Cufflinks	exon	10587986	10588091	.	-	.	gene_id "XLOC_024834"; transcript_id "TCONS_00049695"; exon_number "3"; gene_name "AT4G19420"; oId "CUFF.1378.3"; nearest_ref "AT4G19420.1"; class_code "j"; tss_id "TSS30721";
Chr4	Cufflinks	exon	10588211	10588431	.	-	.	gene_id "XLOC_024834"; transcript_id "TCONS_00049695"; exon_number "4"; gene_name "AT4G19420"; oId "CUFF.1378.3"; nearest_ref "AT4G19420.1"; class_code "j"; tss_id "TSS30721";
Chr4	Cufflinks	exon	10588524	10588585	.	-	.	gene_id "XLOC_024834"; transcript_id "TCONS_00049695"; exon_number "5"; gene_name "AT4G19420"; oId "CUFF.1378.3"; nearest_ref "AT4G19420.1"; class_code "j"; tss_id "TSS30721";
Chr4	Cufflinks	exon	10588681	10589373	.	-	.	gene_id "XLOC_024834"; transcript_id "TCONS_00049695"; exon_number "6"; gene_name "AT4G19420"; oId "CUFF.1378.3"; nearest_ref "AT4G19420.1"; class_code "j"; tss_id "TSS30721";
Chr4	Cufflinks	exon	10589511	10589593	.	-	.	gene_id "XLOC_024834"; transcript_id "TCONS_00049695"; exon_number "7"; gene_name "AT4G19420"; oId "CUFF.1378.3"; nearest_ref "AT4G19420.1"; class_code "j"; tss_id "TSS30721";
Chr4	Cufflinks	exon	10589693	10590588	.	-	.	gene_id "XLOC_024834"; transcript_id "TCONS_00049695"; exon_number "8"; gene_name "AT4G19420"; oId "CUFF.1378.3"; nearest_ref "AT4G19420.1"; class_code "j"; tss_id "TSS30721";
Chr4	Cufflinks	exon	10598445	10599151	.	-	.	gene_id "XLOC_024835"; transcript_id "TCONS_00049697"; exon_number "1"; gene_name "AT4G19430"; oId "AT4G19430.1"; nearest_ref "AT4G19430.1"; class_code "="; tss_id "TSS30723"; p_id "P23725";
Chr4	Cufflinks	exon	10600330	10601105	.	-	.	gene_id "XLOC_024836"; transcript_id "TCONS_00049699"; exon_number "1"; gene_name "AT4G19440"; oId "CUFF.1380.2"; nearest_ref "AT4G19440.2"; class_code "j"; tss_id "TSS30724";
Chr4	Cufflinks	exon	10601210	10601318	.	-	.	gene_id "XLOC_024836"; transcript_id "TCONS_00049699"; exon_number "2"; gene_name "AT4G19440"; oId "CUFF.1380.2"; nearest_ref "AT4G19440.2"; class_code "j"; tss_id "TSS30724";
Chr4	Cufflinks	exon	10601513	10601604	.	-	.	gene_id "XLOC_024836"; transcript_id "TCONS_00049699"; exon_number "3"; gene_name "AT4G19440"; oId "CUFF.1380.2"; nearest_ref "AT4G19440.2"; class_code "j"; tss_id "TSS30724";
Chr4	Cufflinks	exon	10601786	10601900	.	-	.	gene_id "XLOC_024836"; transcript_id "TCONS_00049699"; exon_number "4"; gene_name "AT4G19440"; oId "CUFF.1380.2"; nearest_ref "AT4G19440.2"; class_code "j"; tss_id "TSS30724";
Chr4	Cufflinks	exon	10601983	10604628	.	-	.	gene_id "XLOC_024836"; transcript_id "TCONS_00049699"; exon_number "5"; gene_name "AT4G19440"; oId "CUFF.1380.2"; nearest_ref "AT4G19440.2"; class_code "j"; tss_id "TSS30724";
Chr4	Cufflinks	exon	10600330	10601105	.	-	.	gene_id "XLOC_024836"; transcript_id "TCONS_00049698"; exon_number "1"; gene_name "AT4G19440"; oId "CUFF.1380.1"; nearest_ref "AT4G19440.2"; class_code "j"; tss_id "TSS30724";
Chr4	Cufflinks	exon	10601210	10604628	.	-	.	gene_id "XLOC_024836"; transcript_id "TCONS_00049698"; exon_number "2"; gene_name "AT4G19440"; oId "CUFF.1380.1"; nearest_ref "AT4G19440.2"; class_code "j"; tss_id "TSS30724";
Chr4	Cufflinks	exon	10600528	10601105	.	-	.	gene_id "XLOC_024836"; transcript_id "TCONS_00052503"; exon_number "1"; gene_name "AT4G19440"; oId "CUFF.326.3"; nearest_ref "AT4G19440.2"; class_code "j"; tss_id "TSS30724";
Chr4	Cufflinks	exon	10601210	10601879	.	-	.	gene_id "XLOC_024836"; transcript_id "TCONS_00052503"; exon_number "2"; gene_name "AT4G19440"; oId "CUFF.326.3"; nearest_ref "AT4G19440.2"; class_code "j"; tss_id "TSS30724";
Chr4	Cufflinks	exon	10601983	10604602	.	-	.	gene_id "XLOC_024836"; transcript_id "TCONS_00052503"; exon_number "3"; gene_name "AT4G19440"; oId "CUFF.326.3"; nearest_ref "AT4G19440.2"; class_code "j"; tss_id "TSS30724";
Chr4	Cufflinks	exon	10600528	10601879	.	-	.	gene_id "XLOC_024836"; transcript_id "TCONS_00052502"; exon_number "1"; gene_name "AT4G19440"; oId "CUFF.326.2"; nearest_ref "AT4G19440.2"; class_code "j"; tss_id "TSS30724";
Chr4	Cufflinks	exon	10601983	10604602	.	-	.	gene_id "XLOC_024836"; transcript_id "TCONS_00052502"; exon_number "2"; gene_name "AT4G19440"; oId "CUFF.326.2"; nearest_ref "AT4G19440.2"; class_code "j"; tss_id "TSS30724";
Chr4	Cufflinks	exon	10600528	10601105	.	-	.	gene_id "XLOC_024836"; transcript_id "TCONS_00052501"; exon_number "1"; gene_name "AT4G19440"; oId "CUFF.326.1"; nearest_ref "AT4G19440.2"; class_code "j"; tss_id "TSS30724";
Chr4	Cufflinks	exon	10601210	10601320	.	-	.	gene_id "XLOC_024836"; transcript_id "TCONS_00052501"; exon_number "2"; gene_name "AT4G19440"; oId "CUFF.326.1"; nearest_ref "AT4G19440.2"; class_code "j"; tss_id "TSS30724";
Chr4	Cufflinks	exon	10601513	10601604	.	-	.	gene_id "XLOC_024836"; transcript_id "TCONS_00052501"; exon_number "3"; gene_name "AT4G19440"; oId "CUFF.326.1"; nearest_ref "AT4G19440.2"; class_code "j"; tss_id "TSS30724";
Chr4	Cufflinks	exon	10601786	10601900	.	-	.	gene_id "XLOC_024836"; transcript_id "TCONS_00052501"; exon_number "4"; gene_name "AT4G19440"; oId "CUFF.326.1"; nearest_ref "AT4G19440.2"; class_code "j"; tss_id "TSS30724";
Chr4	Cufflinks	exon	10601983	10604602	.	-	.	gene_id "XLOC_024836"; transcript_id "TCONS_00052501"; exon_number "5"; gene_name "AT4G19440"; oId "CUFF.326.1"; nearest_ref "AT4G19440.2"; class_code "j"; tss_id "TSS30724";
Chr4	Cufflinks	exon	10600612	10601105	.	-	.	gene_id "XLOC_024836"; transcript_id "TCONS_00054668"; exon_number "1"; gene_name "AT4G19440"; oId "CUFF.444.1"; nearest_ref "AT4G19440.2"; class_code "j"; tss_id "TSS30724";
Chr4	Cufflinks	exon	10601210	10601317	.	-	.	gene_id "XLOC_024836"; transcript_id "TCONS_00054668"; exon_number "2"; gene_name "AT4G19440"; oId "CUFF.444.1"; nearest_ref "AT4G19440.2"; class_code "j"; tss_id "TSS30724";
Chr4	Cufflinks	exon	10601513	10601900	.	-	.	gene_id "XLOC_024836"; transcript_id "TCONS_00054668"; exon_number "3"; gene_name "AT4G19440"; oId "CUFF.444.1"; nearest_ref "AT4G19440.2"; class_code "j"; tss_id "TSS30724";
Chr4	Cufflinks	exon	10601983	10604620	.	-	.	gene_id "XLOC_024836"; transcript_id "TCONS_00054668"; exon_number "4"; gene_name "AT4G19440"; oId "CUFF.444.1"; nearest_ref "AT4G19440.2"; class_code "j"; tss_id "TSS30724";
Chr4	Cufflinks	exon	10600788	10601105	.	-	.	gene_id "XLOC_024836"; transcript_id "TCONS_00049700"; exon_number "1"; gene_name "AT4G19440"; oId "AT4G19440.2"; nearest_ref "AT4G19440.2"; class_code "="; tss_id "TSS30725"; p_id "P23726";
Chr4	Cufflinks	exon	10601210	10601317	.	-	.	gene_id "XLOC_024836"; transcript_id "TCONS_00049700"; exon_number "2"; gene_name "AT4G19440"; oId "AT4G19440.2"; nearest_ref "AT4G19440.2"; class_code "="; tss_id "TSS30725"; p_id "P23726";
Chr4	Cufflinks	exon	10601513	10601604	.	-	.	gene_id "XLOC_024836"; transcript_id "TCONS_00049700"; exon_number "3"; gene_name "AT4G19440"; oId "AT4G19440.2"; nearest_ref "AT4G19440.2"; class_code "="; tss_id "TSS30725"; p_id "P23726";
Chr4	Cufflinks	exon	10601786	10601900	.	-	.	gene_id "XLOC_024836"; transcript_id "TCONS_00049700"; exon_number "4"; gene_name "AT4G19440"; oId "AT4G19440.2"; nearest_ref "AT4G19440.2"; class_code "="; tss_id "TSS30725"; p_id "P23726";
Chr4	Cufflinks	exon	10601983	10604520	.	-	.	gene_id "XLOC_024836"; transcript_id "TCONS_00049700"; exon_number "5"; gene_name "AT4G19440"; oId "AT4G19440.2"; nearest_ref "AT4G19440.2"; class_code "="; tss_id "TSS30725"; p_id "P23726";
Chr4	Cufflinks	exon	10600790	10601105	.	-	.	gene_id "XLOC_024836"; transcript_id "TCONS_00049701"; exon_number "1"; gene_name "AT4G19440"; oId "AT4G19440.1"; nearest_ref "AT4G19440.1"; class_code "="; tss_id "TSS30725"; p_id "P23726";
Chr4	Cufflinks	exon	10601210	10601317	.	-	.	gene_id "XLOC_024836"; transcript_id "TCONS_00049701"; exon_number "2"; gene_name "AT4G19440"; oId "AT4G19440.1"; nearest_ref "AT4G19440.1"; class_code "="; tss_id "TSS30725"; p_id "P23726";
Chr4	Cufflinks	exon	10601513	10601879	.	-	.	gene_id "XLOC_024836"; transcript_id "TCONS_00049701"; exon_number "3"; gene_name "AT4G19440"; oId "AT4G19440.1"; nearest_ref "AT4G19440.1"; class_code "="; tss_id "TSS30725"; p_id "P23726";
Chr4	Cufflinks	exon	10601983	10604520	.	-	.	gene_id "XLOC_024836"; transcript_id "TCONS_00049701"; exon_number "4"; gene_name "AT4G19440"; oId "AT4G19440.1"; nearest_ref "AT4G19440.1"; class_code "="; tss_id "TSS30725"; p_id "P23726";
Chr4	Cufflinks	exon	10609555	10609611	.	-	.	gene_id "XLOC_024837"; transcript_id "TCONS_00049702"; exon_number "1"; gene_name "AT4G19452"; oId "AT4G19452.1"; nearest_ref "AT4G19452.1"; class_code "="; tss_id "TSS30726";
Chr4	Cufflinks	exon	10609679	10610200	.	-	.	gene_id "XLOC_024837"; transcript_id "TCONS_00049702"; exon_number "2"; gene_name "AT4G19452"; oId "AT4G19452.1"; nearest_ref "AT4G19452.1"; class_code "="; tss_id "TSS30726";
Chr4	Cufflinks	exon	10610309	10612005	.	-	.	gene_id "XLOC_024838"; transcript_id "TCONS_00049703"; exon_number "1"; gene_name "AT4G19460"; oId "AT4G19460.1"; nearest_ref "AT4G19460.1"; class_code "="; tss_id "TSS30727"; p_id "P23727";
Chr4	Cufflinks	exon	10612993	10613739	.	-	.	gene_id "XLOC_024839"; transcript_id "TCONS_00049704"; exon_number "1"; gene_name "AT4G19470"; oId "AT4G19470.1"; nearest_ref "AT4G19470.1"; class_code "="; tss_id "TSS30728"; p_id "P23728";
Chr4	Cufflinks	exon	10613791	10614200	.	-	.	gene_id "XLOC_024839"; transcript_id "TCONS_00049704"; exon_number "2"; gene_name "AT4G19470"; oId "AT4G19470.1"; nearest_ref "AT4G19470.1"; class_code "="; tss_id "TSS30728"; p_id "P23728";
Chr4	Cufflinks	exon	10614243	10614339	.	-	.	gene_id "XLOC_024839"; transcript_id "TCONS_00049704"; exon_number "3"; gene_name "AT4G19470"; oId "AT4G19470.1"; nearest_ref "AT4G19470.1"; class_code "="; tss_id "TSS30728"; p_id "P23728";
Chr4	Cufflinks	exon	10614780	10615033	.	-	.	gene_id "XLOC_024840"; transcript_id "TCONS_00049705"; exon_number "1"; gene_name "AT4G19480"; oId "AT4G19480.1"; nearest_ref "AT4G19480.1"; class_code "="; tss_id "TSS30729"; p_id "P23729";
Chr4	Cufflinks	exon	10615184	10615316	.	-	.	gene_id "XLOC_024840"; transcript_id "TCONS_00049705"; exon_number "2"; gene_name "AT4G19480"; oId "AT4G19480.1"; nearest_ref "AT4G19480.1"; class_code "="; tss_id "TSS30729"; p_id "P23729";
Chr4	Cufflinks	exon	10639269	10639651	.	-	.	gene_id "XLOC_024841"; transcript_id "TCONS_00049706"; exon_number "1"; gene_name "AT4G19520"; oId "AT4G19520.1"; nearest_ref "AT4G19520.1"; class_code "="; tss_id "TSS30730"; p_id "P23730";
Chr4	Cufflinks	exon	10640309	10640464	.	-	.	gene_id "XLOC_024841"; transcript_id "TCONS_00049706"; exon_number "2"; gene_name "AT4G19520"; oId "AT4G19520.1"; nearest_ref "AT4G19520.1"; class_code "="; tss_id "TSS30730"; p_id "P23730";
Chr4	Cufflinks	exon	10640613	10640905	.	-	.	gene_id "XLOC_024841"; transcript_id "TCONS_00049706"; exon_number "3"; gene_name "AT4G19520"; oId "AT4G19520.1"; nearest_ref "AT4G19520.1"; class_code "="; tss_id "TSS30730"; p_id "P23730";
Chr4	Cufflinks	exon	10641003	10642285	.	-	.	gene_id "XLOC_024841"; transcript_id "TCONS_00049706"; exon_number "4"; gene_name "AT4G19520"; oId "AT4G19520.1"; nearest_ref "AT4G19520.1"; class_code "="; tss_id "TSS30730"; p_id "P23730";
Chr4	Cufflinks	exon	10642709	10644247	.	-	.	gene_id "XLOC_024841"; transcript_id "TCONS_00049706"; exon_number "5"; gene_name "AT4G19520"; oId "AT4G19520.1"; nearest_ref "AT4G19520.1"; class_code "="; tss_id "TSS30730"; p_id "P23730";
Chr4	Cufflinks	exon	10644539	10644835	.	-	.	gene_id "XLOC_024841"; transcript_id "TCONS_00049706"; exon_number "6"; gene_name "AT4G19520"; oId "AT4G19520.1"; nearest_ref "AT4G19520.1"; class_code "="; tss_id "TSS30730"; p_id "P23730";
Chr4	Cufflinks	exon	10644948	10646010	.	-	.	gene_id "XLOC_024841"; transcript_id "TCONS_00049706"; exon_number "7"; gene_name "AT4G19520"; oId "AT4G19520.1"; nearest_ref "AT4G19520.1"; class_code "="; tss_id "TSS30730"; p_id "P23730";
Chr4	Cufflinks	exon	10646631	10647079	.	-	.	gene_id "XLOC_024841"; transcript_id "TCONS_00049706"; exon_number "8"; gene_name "AT4G19520"; oId "AT4G19520.1"; nearest_ref "AT4G19520.1"; class_code "="; tss_id "TSS30730"; p_id "P23730";
Chr4	Cufflinks	exon	10639269	10639651	.	-	.	gene_id "XLOC_024841"; transcript_id "TCONS_00053665"; exon_number "1"; gene_name "AT4G19520"; oId "CUFF.2799.2"; nearest_ref "AT4G19520.1"; class_code "j"; tss_id "TSS30730";
Chr4	Cufflinks	exon	10640309	10640464	.	-	.	gene_id "XLOC_024841"; transcript_id "TCONS_00053665"; exon_number "2"; gene_name "AT4G19520"; oId "CUFF.2799.2"; nearest_ref "AT4G19520.1"; class_code "j"; tss_id "TSS30730";
Chr4	Cufflinks	exon	10640613	10640905	.	-	.	gene_id "XLOC_024841"; transcript_id "TCONS_00053665"; exon_number "3"; gene_name "AT4G19520"; oId "CUFF.2799.2"; nearest_ref "AT4G19520.1"; class_code "j"; tss_id "TSS30730";
Chr4	Cufflinks	exon	10641003	10642285	.	-	.	gene_id "XLOC_024841"; transcript_id "TCONS_00053665"; exon_number "4"; gene_name "AT4G19520"; oId "CUFF.2799.2"; nearest_ref "AT4G19520.1"; class_code "j"; tss_id "TSS30730";
Chr4	Cufflinks	exon	10642709	10644247	.	-	.	gene_id "XLOC_024841"; transcript_id "TCONS_00053665"; exon_number "5"; gene_name "AT4G19520"; oId "CUFF.2799.2"; nearest_ref "AT4G19520.1"; class_code "j"; tss_id "TSS30730";
Chr4	Cufflinks	exon	10644539	10646010	.	-	.	gene_id "XLOC_024841"; transcript_id "TCONS_00053665"; exon_number "6"; gene_name "AT4G19520"; oId "CUFF.2799.2"; nearest_ref "AT4G19520.1"; class_code "j"; tss_id "TSS30730";
Chr4	Cufflinks	exon	10646631	10647232	.	-	.	gene_id "XLOC_024841"; transcript_id "TCONS_00053665"; exon_number "7"; gene_name "AT4G19520"; oId "CUFF.2799.2"; nearest_ref "AT4G19520.1"; class_code "j"; tss_id "TSS30730";
Chr4	Cufflinks	exon	10639269	10639651	.	-	.	gene_id "XLOC_024841"; transcript_id "TCONS_00053664"; exon_number "1"; gene_name "AT4G19520"; oId "CUFF.2799.1"; nearest_ref "AT4G19520.1"; class_code "j"; tss_id "TSS30730";
Chr4	Cufflinks	exon	10640309	10640905	.	-	.	gene_id "XLOC_024841"; transcript_id "TCONS_00053664"; exon_number "2"; gene_name "AT4G19520"; oId "CUFF.2799.1"; nearest_ref "AT4G19520.1"; class_code "j"; tss_id "TSS30730";
Chr4	Cufflinks	exon	10641003	10642285	.	-	.	gene_id "XLOC_024841"; transcript_id "TCONS_00053664"; exon_number "3"; gene_name "AT4G19520"; oId "CUFF.2799.1"; nearest_ref "AT4G19520.1"; class_code "j"; tss_id "TSS30730";
Chr4	Cufflinks	exon	10642709	10644247	.	-	.	gene_id "XLOC_024841"; transcript_id "TCONS_00053664"; exon_number "4"; gene_name "AT4G19520"; oId "CUFF.2799.1"; nearest_ref "AT4G19520.1"; class_code "j"; tss_id "TSS30730";
Chr4	Cufflinks	exon	10644539	10644835	.	-	.	gene_id "XLOC_024841"; transcript_id "TCONS_00053664"; exon_number "5"; gene_name "AT4G19520"; oId "CUFF.2799.1"; nearest_ref "AT4G19520.1"; class_code "j"; tss_id "TSS30730";
Chr4	Cufflinks	exon	10644948	10646010	.	-	.	gene_id "XLOC_024841"; transcript_id "TCONS_00053664"; exon_number "6"; gene_name "AT4G19520"; oId "CUFF.2799.1"; nearest_ref "AT4G19520.1"; class_code "j"; tss_id "TSS30730";
Chr4	Cufflinks	exon	10646631	10647232	.	-	.	gene_id "XLOC_024841"; transcript_id "TCONS_00053664"; exon_number "7"; gene_name "AT4G19520"; oId "CUFF.2799.1"; nearest_ref "AT4G19520.1"; class_code "j"; tss_id "TSS30730";
Chr4	Cufflinks	exon	10640095	10640905	.	-	.	gene_id "XLOC_024841"; transcript_id "TCONS_00052504"; exon_number "1"; gene_name "AT4G19520"; oId "CUFF.382.2"; nearest_ref "AT4G19520.1"; class_code "j"; tss_id "TSS30730";
Chr4	Cufflinks	exon	10641003	10642285	.	-	.	gene_id "XLOC_024841"; transcript_id "TCONS_00052504"; exon_number "2"; gene_name "AT4G19520"; oId "CUFF.382.2"; nearest_ref "AT4G19520.1"; class_code "j"; tss_id "TSS30730";
Chr4	Cufflinks	exon	10642709	10644247	.	-	.	gene_id "XLOC_024841"; transcript_id "TCONS_00052504"; exon_number "3"; gene_name "AT4G19520"; oId "CUFF.382.2"; nearest_ref "AT4G19520.1"; class_code "j"; tss_id "TSS30730";
Chr4	Cufflinks	exon	10644539	10644835	.	-	.	gene_id "XLOC_024841"; transcript_id "TCONS_00052504"; exon_number "4"; gene_name "AT4G19520"; oId "CUFF.382.2"; nearest_ref "AT4G19520.1"; class_code "j"; tss_id "TSS30730";
Chr4	Cufflinks	exon	10644948	10646010	.	-	.	gene_id "XLOC_024841"; transcript_id "TCONS_00052504"; exon_number "5"; gene_name "AT4G19520"; oId "CUFF.382.2"; nearest_ref "AT4G19520.1"; class_code "j"; tss_id "TSS30730";
Chr4	Cufflinks	exon	10646631	10647163	.	-	.	gene_id "XLOC_024841"; transcript_id "TCONS_00052504"; exon_number "6"; gene_name "AT4G19520"; oId "CUFF.382.2"; nearest_ref "AT4G19520.1"; class_code "j"; tss_id "TSS30730";
Chr4	Cufflinks	exon	10640488	10640905	.	-	.	gene_id "XLOC_024841"; transcript_id "TCONS_00049707"; exon_number "1"; gene_name "AT4G19520"; oId "CUFF.155.2"; nearest_ref "AT4G19520.1"; class_code "j"; tss_id "TSS30730";
Chr4	Cufflinks	exon	10641003	10642285	.	-	.	gene_id "XLOC_024841"; transcript_id "TCONS_00049707"; exon_number "2"; gene_name "AT4G19520"; oId "CUFF.155.2"; nearest_ref "AT4G19520.1"; class_code "j"; tss_id "TSS30730";
Chr4	Cufflinks	exon	10642709	10644247	.	-	.	gene_id "XLOC_024841"; transcript_id "TCONS_00049707"; exon_number "3"; gene_name "AT4G19520"; oId "CUFF.155.2"; nearest_ref "AT4G19520.1"; class_code "j"; tss_id "TSS30730";
Chr4	Cufflinks	exon	10644539	10644687	.	-	.	gene_id "XLOC_024841"; transcript_id "TCONS_00049707"; exon_number "4"; gene_name "AT4G19520"; oId "CUFF.155.2"; nearest_ref "AT4G19520.1"; class_code "j"; tss_id "TSS30730";
Chr4	Cufflinks	exon	10644781	10644835	.	-	.	gene_id "XLOC_024841"; transcript_id "TCONS_00049707"; exon_number "5"; gene_name "AT4G19520"; oId "CUFF.155.2"; nearest_ref "AT4G19520.1"; class_code "j"; tss_id "TSS30730";
Chr4	Cufflinks	exon	10644948	10646010	.	-	.	gene_id "XLOC_024841"; transcript_id "TCONS_00049707"; exon_number "6"; gene_name "AT4G19520"; oId "CUFF.155.2"; nearest_ref "AT4G19520.1"; class_code "j"; tss_id "TSS30730";
Chr4	Cufflinks	exon	10646631	10647264	.	-	.	gene_id "XLOC_024841"; transcript_id "TCONS_00049707"; exon_number "7"; gene_name "AT4G19520"; oId "CUFF.155.2"; nearest_ref "AT4G19520.1"; class_code "j"; tss_id "TSS30730";
Chr4	Cufflinks	exon	10642656	10644341	.	-	.	gene_id "XLOC_024841"; transcript_id "TCONS_00049708"; exon_number "1"; gene_name "AT4G19520"; oId "CUFF.155.3"; nearest_ref "AT4G19520.1"; class_code "e"; tss_id "TSS30731";
Chr4	Cufflinks	exon	10644871	10646010	.	-	.	gene_id "XLOC_024841"; transcript_id "TCONS_00049709"; exon_number "1"; gene_name "AT4G19520"; oId "CUFF.155.4"; nearest_ref "AT4G19520.1"; class_code "j"; tss_id "TSS30730";
Chr4	Cufflinks	exon	10646631	10647264	.	-	.	gene_id "XLOC_024841"; transcript_id "TCONS_00049709"; exon_number "2"; gene_name "AT4G19520"; oId "CUFF.155.4"; nearest_ref "AT4G19520.1"; class_code "j"; tss_id "TSS30730";
Chr4	Cufflinks	exon	10659253	10659677	.	-	.	gene_id "XLOC_024842"; transcript_id "TCONS_00049710"; exon_number "1"; gene_name "AT4G19550"; oId "AT4G19550.2"; nearest_ref "AT4G19550.2"; class_code "="; tss_id "TSS30732"; p_id "P23732";
Chr4	Cufflinks	exon	10659825	10659875	.	-	.	gene_id "XLOC_024842"; transcript_id "TCONS_00049710"; exon_number "2"; gene_name "AT4G19550"; oId "AT4G19550.2"; nearest_ref "AT4G19550.2"; class_code "="; tss_id "TSS30732"; p_id "P23732";
Chr4	Cufflinks	exon	10660029	10660145	.	-	.	gene_id "XLOC_024842"; transcript_id "TCONS_00049710"; exon_number "3"; gene_name "AT4G19550"; oId "AT4G19550.2"; nearest_ref "AT4G19550.2"; class_code "="; tss_id "TSS30732"; p_id "P23732";
Chr4	Cufflinks	exon	10660256	10660336	.	-	.	gene_id "XLOC_024842"; transcript_id "TCONS_00049710"; exon_number "4"; gene_name "AT4G19550"; oId "AT4G19550.2"; nearest_ref "AT4G19550.2"; class_code "="; tss_id "TSS30732"; p_id "P23732";
Chr4	Cufflinks	exon	10660485	10660563	.	-	.	gene_id "XLOC_024842"; transcript_id "TCONS_00049710"; exon_number "5"; gene_name "AT4G19550"; oId "AT4G19550.2"; nearest_ref "AT4G19550.2"; class_code "="; tss_id "TSS30732"; p_id "P23732";
Chr4	Cufflinks	exon	10660686	10660753	.	-	.	gene_id "XLOC_024842"; transcript_id "TCONS_00049710"; exon_number "6"; gene_name "AT4G19550"; oId "AT4G19550.2"; nearest_ref "AT4G19550.2"; class_code "="; tss_id "TSS30732"; p_id "P23732";
Chr4	Cufflinks	exon	10660862	10660916	.	-	.	gene_id "XLOC_024842"; transcript_id "TCONS_00049710"; exon_number "7"; gene_name "AT4G19550"; oId "AT4G19550.2"; nearest_ref "AT4G19550.2"; class_code "="; tss_id "TSS30732"; p_id "P23732";
Chr4	Cufflinks	exon	10661168	10661311	.	-	.	gene_id "XLOC_024842"; transcript_id "TCONS_00049710"; exon_number "8"; gene_name "AT4G19550"; oId "AT4G19550.2"; nearest_ref "AT4G19550.2"; class_code "="; tss_id "TSS30732"; p_id "P23732";
Chr4	Cufflinks	exon	10659381	10659677	.	-	.	gene_id "XLOC_024842"; transcript_id "TCONS_00049711"; exon_number "1"; gene_name "AT4G19550"; oId "AT4G19550.1"; nearest_ref "AT4G19550.1"; class_code "="; tss_id "TSS30732"; p_id "P23731";
Chr4	Cufflinks	exon	10659825	10659875	.	-	.	gene_id "XLOC_024842"; transcript_id "TCONS_00049711"; exon_number "2"; gene_name "AT4G19550"; oId "AT4G19550.1"; nearest_ref "AT4G19550.1"; class_code "="; tss_id "TSS30732"; p_id "P23731";
Chr4	Cufflinks	exon	10660029	10660145	.	-	.	gene_id "XLOC_024842"; transcript_id "TCONS_00049711"; exon_number "3"; gene_name "AT4G19550"; oId "AT4G19550.1"; nearest_ref "AT4G19550.1"; class_code "="; tss_id "TSS30732"; p_id "P23731";
Chr4	Cufflinks	exon	10660256	10660336	.	-	.	gene_id "XLOC_024842"; transcript_id "TCONS_00049711"; exon_number "4"; gene_name "AT4G19550"; oId "AT4G19550.1"; nearest_ref "AT4G19550.1"; class_code "="; tss_id "TSS30732"; p_id "P23731";
Chr4	Cufflinks	exon	10660686	10660753	.	-	.	gene_id "XLOC_024842"; transcript_id "TCONS_00049711"; exon_number "5"; gene_name "AT4G19550"; oId "AT4G19550.1"; nearest_ref "AT4G19550.1"; class_code "="; tss_id "TSS30732"; p_id "P23731";
Chr4	Cufflinks	exon	10660862	10660916	.	-	.	gene_id "XLOC_024842"; transcript_id "TCONS_00049711"; exon_number "6"; gene_name "AT4G19550"; oId "AT4G19550.1"; nearest_ref "AT4G19550.1"; class_code "="; tss_id "TSS30732"; p_id "P23731";
Chr4	Cufflinks	exon	10661168	10661222	.	-	.	gene_id "XLOC_024842"; transcript_id "TCONS_00049711"; exon_number "7"; gene_name "AT4G19550"; oId "AT4G19550.1"; nearest_ref "AT4G19550.1"; class_code "="; tss_id "TSS30732"; p_id "P23731";
Chr4	Cufflinks	exon	10682433	10682609	.	-	.	gene_id "XLOC_024843"; transcript_id "TCONS_00049712"; exon_number "1"; gene_name "AT4G19620"; oId "AT4G19620.1"; nearest_ref "AT4G19620.1"; class_code "="; tss_id "TSS30733"; p_id "P23733";
Chr4	Cufflinks	exon	10682680	10682844	.	-	.	gene_id "XLOC_024843"; transcript_id "TCONS_00049712"; exon_number "2"; gene_name "AT4G19620"; oId "AT4G19620.1"; nearest_ref "AT4G19620.1"; class_code "="; tss_id "TSS30733"; p_id "P23733";
Chr4	Cufflinks	exon	10683936	10684311	.	-	.	gene_id "XLOC_024844"; transcript_id "TCONS_00049713"; exon_number "1"; gene_name "AT4G19630"; oId "AT4G19630.1"; nearest_ref "AT4G19630.1"; class_code "="; tss_id "TSS30734"; p_id "P23734";
Chr4	Cufflinks	exon	10684405	10684683	.	-	.	gene_id "XLOC_024844"; transcript_id "TCONS_00049713"; exon_number "2"; gene_name "AT4G19630"; oId "AT4G19630.1"; nearest_ref "AT4G19630.1"; class_code "="; tss_id "TSS30734"; p_id "P23734";
Chr4	Cufflinks	exon	10685517	10685706	.	-	.	gene_id "XLOC_024845"; transcript_id "TCONS_00049714"; exon_number "1"; gene_name "AT4G19633"; oId "AT4G19633.1"; nearest_ref "AT4G19633.1"; class_code "="; tss_id "TSS30735";
Chr4	Cufflinks	exon	10685792	10685997	.	-	.	gene_id "XLOC_024845"; transcript_id "TCONS_00049714"; exon_number "2"; gene_name "AT4G19633"; oId "AT4G19633.1"; nearest_ref "AT4G19633.1"; class_code "="; tss_id "TSS30735";
Chr4	Cufflinks	exon	10687198	10687541	.	-	.	gene_id "XLOC_024846"; transcript_id "TCONS_00049715"; exon_number "1"; gene_name "ARA7"; oId "AT4G19640.1"; nearest_ref "AT4G19640.1"; class_code "="; tss_id "TSS30736"; p_id "P23735";
Chr4	Cufflinks	exon	10687634	10687727	.	-	.	gene_id "XLOC_024846"; transcript_id "TCONS_00049715"; exon_number "2"; gene_name "ARA7"; oId "AT4G19640.1"; nearest_ref "AT4G19640.1"; class_code "="; tss_id "TSS30736"; p_id "P23735";
Chr4	Cufflinks	exon	10688405	10688478	.	-	.	gene_id "XLOC_024846"; transcript_id "TCONS_00049715"; exon_number "3"; gene_name "ARA7"; oId "AT4G19640.1"; nearest_ref "AT4G19640.1"; class_code "="; tss_id "TSS30736"; p_id "P23735";
Chr4	Cufflinks	exon	10688603	10688651	.	-	.	gene_id "XLOC_024846"; transcript_id "TCONS_00049715"; exon_number "4"; gene_name "ARA7"; oId "AT4G19640.1"; nearest_ref "AT4G19640.1"; class_code "="; tss_id "TSS30736"; p_id "P23735";
Chr4	Cufflinks	exon	10688738	10688905	.	-	.	gene_id "XLOC_024846"; transcript_id "TCONS_00049715"; exon_number "5"; gene_name "ARA7"; oId "AT4G19640.1"; nearest_ref "AT4G19640.1"; class_code "="; tss_id "TSS30736"; p_id "P23735";
Chr4	Cufflinks	exon	10688989	10689066	.	-	.	gene_id "XLOC_024846"; transcript_id "TCONS_00049715"; exon_number "6"; gene_name "ARA7"; oId "AT4G19640.1"; nearest_ref "AT4G19640.1"; class_code "="; tss_id "TSS30736"; p_id "P23735";
Chr4	Cufflinks	exon	10689411	10689617	.	-	.	gene_id "XLOC_024846"; transcript_id "TCONS_00049715"; exon_number "7"; gene_name "ARA7"; oId "AT4G19640.1"; nearest_ref "AT4G19640.1"; class_code "="; tss_id "TSS30736"; p_id "P23735";
Chr4	Cufflinks	exon	10689846	10690069	.	-	.	gene_id "XLOC_024847"; transcript_id "TCONS_00049716"; exon_number "1"; gene_name "AT4G19645"; oId "AT4G19645.1"; nearest_ref "AT4G19645.1"; class_code "="; tss_id "TSS30737"; p_id "P23736";
Chr4	Cufflinks	exon	10690217	10690276	.	-	.	gene_id "XLOC_024847"; transcript_id "TCONS_00049716"; exon_number "2"; gene_name "AT4G19645"; oId "AT4G19645.1"; nearest_ref "AT4G19645.1"; class_code "="; tss_id "TSS30737"; p_id "P23736";
Chr4	Cufflinks	exon	10690362	10690559	.	-	.	gene_id "XLOC_024847"; transcript_id "TCONS_00049716"; exon_number "3"; gene_name "AT4G19645"; oId "AT4G19645.1"; nearest_ref "AT4G19645.1"; class_code "="; tss_id "TSS30737"; p_id "P23736";
Chr4	Cufflinks	exon	10690627	10690701	.	-	.	gene_id "XLOC_024847"; transcript_id "TCONS_00049716"; exon_number "4"; gene_name "AT4G19645"; oId "AT4G19645.1"; nearest_ref "AT4G19645.1"; class_code "="; tss_id "TSS30737"; p_id "P23736";
Chr4	Cufflinks	exon	10690798	10690939	.	-	.	gene_id "XLOC_024847"; transcript_id "TCONS_00049716"; exon_number "5"; gene_name "AT4G19645"; oId "AT4G19645.1"; nearest_ref "AT4G19645.1"; class_code "="; tss_id "TSS30737"; p_id "P23736";
Chr4	Cufflinks	exon	10691009	10691097	.	-	.	gene_id "XLOC_024847"; transcript_id "TCONS_00049716"; exon_number "6"; gene_name "AT4G19645"; oId "AT4G19645.1"; nearest_ref "AT4G19645.1"; class_code "="; tss_id "TSS30737"; p_id "P23736";
Chr4	Cufflinks	exon	10691185	10691395	.	-	.	gene_id "XLOC_024847"; transcript_id "TCONS_00049716"; exon_number "7"; gene_name "AT4G19645"; oId "AT4G19645.1"; nearest_ref "AT4G19645.1"; class_code "="; tss_id "TSS30737"; p_id "P23736";
Chr4	Cufflinks	exon	10691487	10691550	.	-	.	gene_id "XLOC_024847"; transcript_id "TCONS_00049716"; exon_number "8"; gene_name "AT4G19645"; oId "AT4G19645.1"; nearest_ref "AT4G19645.1"; class_code "="; tss_id "TSS30737"; p_id "P23736";
Chr4	Cufflinks	exon	10689846	10690069	.	-	.	gene_id "XLOC_024847"; transcript_id "TCONS_00049717"; exon_number "1"; gene_name "AT4G19645"; oId "AT4G19645.2"; nearest_ref "AT4G19645.2"; class_code "="; tss_id "TSS30738"; p_id "P23736";
Chr4	Cufflinks	exon	10690217	10690276	.	-	.	gene_id "XLOC_024847"; transcript_id "TCONS_00049717"; exon_number "2"; gene_name "AT4G19645"; oId "AT4G19645.2"; nearest_ref "AT4G19645.2"; class_code "="; tss_id "TSS30738"; p_id "P23736";
Chr4	Cufflinks	exon	10690362	10690559	.	-	.	gene_id "XLOC_024847"; transcript_id "TCONS_00049717"; exon_number "3"; gene_name "AT4G19645"; oId "AT4G19645.2"; nearest_ref "AT4G19645.2"; class_code "="; tss_id "TSS30738"; p_id "P23736";
Chr4	Cufflinks	exon	10690627	10690701	.	-	.	gene_id "XLOC_024847"; transcript_id "TCONS_00049717"; exon_number "4"; gene_name "AT4G19645"; oId "AT4G19645.2"; nearest_ref "AT4G19645.2"; class_code "="; tss_id "TSS30738"; p_id "P23736";
Chr4	Cufflinks	exon	10690798	10690939	.	-	.	gene_id "XLOC_024847"; transcript_id "TCONS_00049717"; exon_number "5"; gene_name "AT4G19645"; oId "AT4G19645.2"; nearest_ref "AT4G19645.2"; class_code "="; tss_id "TSS30738"; p_id "P23736";
Chr4	Cufflinks	exon	10691009	10691097	.	-	.	gene_id "XLOC_024847"; transcript_id "TCONS_00049717"; exon_number "6"; gene_name "AT4G19645"; oId "AT4G19645.2"; nearest_ref "AT4G19645.2"; class_code "="; tss_id "TSS30738"; p_id "P23736";
Chr4	Cufflinks	exon	10691185	10691395	.	-	.	gene_id "XLOC_024847"; transcript_id "TCONS_00049717"; exon_number "7"; gene_name "AT4G19645"; oId "AT4G19645.2"; nearest_ref "AT4G19645.2"; class_code "="; tss_id "TSS30738"; p_id "P23736";
Chr4	Cufflinks	exon	10691697	10691724	.	-	.	gene_id "XLOC_024847"; transcript_id "TCONS_00049717"; exon_number "8"; gene_name "AT4G19645"; oId "AT4G19645.2"; nearest_ref "AT4G19645.2"; class_code "="; tss_id "TSS30738"; p_id "P23736";
Chr4	Cufflinks	exon	10695945	10696525	.	-	.	gene_id "XLOC_024848"; transcript_id "TCONS_00049719"; exon_number "1"; gene_name "NPR4"; oId "CUFF.156.2"; nearest_ref "AT4G19660.1"; class_code "j"; tss_id "TSS30739";
Chr4	Cufflinks	exon	10696607	10696813	.	-	.	gene_id "XLOC_024848"; transcript_id "TCONS_00049719"; exon_number "2"; gene_name "NPR4"; oId "CUFF.156.2"; nearest_ref "AT4G19660.1"; class_code "j"; tss_id "TSS30739";
Chr4	Cufflinks	exon	10696895	10698755	.	-	.	gene_id "XLOC_024848"; transcript_id "TCONS_00049719"; exon_number "3"; gene_name "NPR4"; oId "CUFF.156.2"; nearest_ref "AT4G19660.1"; class_code "j"; tss_id "TSS30739";
Chr4	Cufflinks	exon	10695945	10696525	.	-	.	gene_id "XLOC_024848"; transcript_id "TCONS_00049718"; exon_number "1"; gene_name "NPR4"; oId "CUFF.156.1"; nearest_ref "AT4G19660.1"; class_code "j"; tss_id "TSS30739";
Chr4	Cufflinks	exon	10696607	10696854	.	-	.	gene_id "XLOC_024848"; transcript_id "TCONS_00049718"; exon_number "2"; gene_name "NPR4"; oId "CUFF.156.1"; nearest_ref "AT4G19660.1"; class_code "j"; tss_id "TSS30739";
Chr4	Cufflinks	exon	10696936	10698755	.	-	.	gene_id "XLOC_024848"; transcript_id "TCONS_00049718"; exon_number "3"; gene_name "NPR4"; oId "CUFF.156.1"; nearest_ref "AT4G19660.1"; class_code "j"; tss_id "TSS30739";
Chr4	Cufflinks	exon	10696266	10696525	.	-	.	gene_id "XLOC_024848"; transcript_id "TCONS_00049720"; exon_number "1"; gene_name "NPR4"; oId "AT4G19660.1"; nearest_ref "AT4G19660.1"; class_code "="; tss_id "TSS30740"; p_id "P23737";
Chr4	Cufflinks	exon	10696607	10696813	.	-	.	gene_id "XLOC_024848"; transcript_id "TCONS_00049720"; exon_number "2"; gene_name "NPR4"; oId "AT4G19660.1"; nearest_ref "AT4G19660.1"; class_code "="; tss_id "TSS30740"; p_id "P23737";
Chr4	Cufflinks	exon	10696895	10697633	.	-	.	gene_id "XLOC_024848"; transcript_id "TCONS_00049720"; exon_number "3"; gene_name "NPR4"; oId "AT4G19660.1"; nearest_ref "AT4G19660.1"; class_code "="; tss_id "TSS30740"; p_id "P23737";
Chr4	Cufflinks	exon	10697725	10698243	.	-	.	gene_id "XLOC_024848"; transcript_id "TCONS_00049720"; exon_number "4"; gene_name "NPR4"; oId "AT4G19660.1"; nearest_ref "AT4G19660.1"; class_code "="; tss_id "TSS30740"; p_id "P23737";
Chr4	Cufflinks	exon	10696266	10696813	.	-	.	gene_id "XLOC_024848"; transcript_id "TCONS_00053666"; exon_number "1"; gene_name "NPR4"; oId "CUFF.2824.2"; nearest_ref "AT4G19660.1"; class_code "j"; tss_id "TSS30739";
Chr4	Cufflinks	exon	10696895	10697633	.	-	.	gene_id "XLOC_024848"; transcript_id "TCONS_00053666"; exon_number "2"; gene_name "NPR4"; oId "CUFF.2824.2"; nearest_ref "AT4G19660.1"; class_code "j"; tss_id "TSS30739";
Chr4	Cufflinks	exon	10697725	10698777	.	-	.	gene_id "XLOC_024848"; transcript_id "TCONS_00053666"; exon_number "3"; gene_name "NPR4"; oId "CUFF.2824.2"; nearest_ref "AT4G19660.1"; class_code "j"; tss_id "TSS30739";
Chr4	Cufflinks	exon	10699069	10699791	.	-	.	gene_id "XLOC_024849"; transcript_id "TCONS_00049723"; exon_number "1"; gene_name "AT4G19670"; oId "CUFF.455.1"; nearest_ref "AT4G19670.2"; class_code "j"; tss_id "TSS30742";
Chr4	Cufflinks	exon	10700051	10700817	.	-	.	gene_id "XLOC_024849"; transcript_id "TCONS_00049723"; exon_number "2"; gene_name "AT4G19670"; oId "CUFF.455.1"; nearest_ref "AT4G19670.2"; class_code "j"; tss_id "TSS30742";
Chr4	Cufflinks	exon	10700920	10701360	.	-	.	gene_id "XLOC_024849"; transcript_id "TCONS_00049723"; exon_number "3"; gene_name "AT4G19670"; oId "CUFF.455.1"; nearest_ref "AT4G19670.2"; class_code "j"; tss_id "TSS30742";
Chr4	Cufflinks	exon	10701834	10702080	.	-	.	gene_id "XLOC_024849"; transcript_id "TCONS_00049723"; exon_number "4"; gene_name "AT4G19670"; oId "CUFF.455.1"; nearest_ref "AT4G19670.2"; class_code "j"; tss_id "TSS30742";
Chr4	Cufflinks	exon	10699129	10699495	.	-	.	gene_id "XLOC_024849"; transcript_id "TCONS_00053667"; exon_number "1"; gene_name "AT4G19670"; oId "CUFF.2825.1"; nearest_ref "AT4G19670.2"; class_code "j"; tss_id "TSS30742";
Chr4	Cufflinks	exon	10700126	10700817	.	-	.	gene_id "XLOC_024849"; transcript_id "TCONS_00053667"; exon_number "2"; gene_name "AT4G19670"; oId "CUFF.2825.1"; nearest_ref "AT4G19670.2"; class_code "j"; tss_id "TSS30742";
Chr4	Cufflinks	exon	10700920	10701360	.	-	.	gene_id "XLOC_024849"; transcript_id "TCONS_00053667"; exon_number "3"; gene_name "AT4G19670"; oId "CUFF.2825.1"; nearest_ref "AT4G19670.2"; class_code "j"; tss_id "TSS30742";
Chr4	Cufflinks	exon	10701834	10702104	.	-	.	gene_id "XLOC_024849"; transcript_id "TCONS_00053667"; exon_number "4"; gene_name "AT4G19670"; oId "CUFF.2825.1"; nearest_ref "AT4G19670.2"; class_code "j"; tss_id "TSS30742";
Chr4	Cufflinks	exon	10699185	10699792	.	-	.	gene_id "XLOC_024849"; transcript_id "TCONS_00052506"; exon_number "1"; gene_name "AT4G19670"; oId "CUFF.379.2"; nearest_ref "AT4G19670.2"; class_code "j"; tss_id "TSS30742";
Chr4	Cufflinks	exon	10700051	10700817	.	-	.	gene_id "XLOC_024849"; transcript_id "TCONS_00052506"; exon_number "2"; gene_name "AT4G19670"; oId "CUFF.379.2"; nearest_ref "AT4G19670.2"; class_code "j"; tss_id "TSS30742";
Chr4	Cufflinks	exon	10700920	10701365	.	-	.	gene_id "XLOC_024849"; transcript_id "TCONS_00052506"; exon_number "3"; gene_name "AT4G19670"; oId "CUFF.379.2"; nearest_ref "AT4G19670.2"; class_code "j"; tss_id "TSS30742";
Chr4	Cufflinks	exon	10701834	10702050	.	-	.	gene_id "XLOC_024849"; transcript_id "TCONS_00052506"; exon_number "4"; gene_name "AT4G19670"; oId "CUFF.379.2"; nearest_ref "AT4G19670.2"; class_code "j"; tss_id "TSS30742";
Chr4	Cufflinks	exon	10699238	10699791	.	-	.	gene_id "XLOC_024849"; transcript_id "TCONS_00049721"; exon_number "1"; gene_name "AT4G19670"; oId "AT4G19670.1"; nearest_ref "AT4G19670.1"; class_code "="; tss_id "TSS30743"; p_id "P23738";
Chr4	Cufflinks	exon	10700051	10700817	.	-	.	gene_id "XLOC_024849"; transcript_id "TCONS_00049721"; exon_number "2"; gene_name "AT4G19670"; oId "AT4G19670.1"; nearest_ref "AT4G19670.1"; class_code "="; tss_id "TSS30743"; p_id "P23738";
Chr4	Cufflinks	exon	10700920	10701452	.	-	.	gene_id "XLOC_024849"; transcript_id "TCONS_00049721"; exon_number "3"; gene_name "AT4G19670"; oId "AT4G19670.1"; nearest_ref "AT4G19670.1"; class_code "="; tss_id "TSS30743"; p_id "P23738";
Chr4	Cufflinks	exon	10699238	10699791	.	-	.	gene_id "XLOC_024849"; transcript_id "TCONS_00049722"; exon_number "1"; gene_name "AT4G19670"; oId "AT4G19670.2"; nearest_ref "AT4G19670.2"; class_code "="; tss_id "TSS30742"; p_id "P23738";
Chr4	Cufflinks	exon	10700051	10700817	.	-	.	gene_id "XLOC_024849"; transcript_id "TCONS_00049722"; exon_number "2"; gene_name "AT4G19670"; oId "AT4G19670.2"; nearest_ref "AT4G19670.2"; class_code "="; tss_id "TSS30742"; p_id "P23738";
Chr4	Cufflinks	exon	10700920	10701424	.	-	.	gene_id "XLOC_024849"; transcript_id "TCONS_00049722"; exon_number "3"; gene_name "AT4G19670"; oId "AT4G19670.2"; nearest_ref "AT4G19670.2"; class_code "="; tss_id "TSS30742"; p_id "P23738";
Chr4	Cufflinks	exon	10701834	10702040	.	-	.	gene_id "XLOC_024849"; transcript_id "TCONS_00049722"; exon_number "4"; gene_name "AT4G19670"; oId "AT4G19670.2"; nearest_ref "AT4G19670.2"; class_code "="; tss_id "TSS30742"; p_id "P23738";
Chr4	Cufflinks	exon	10699287	10699791	.	-	.	gene_id "XLOC_024849"; transcript_id "TCONS_00049724"; exon_number "1"; gene_name "AT4G19670"; oId "CUFF.159.4"; nearest_ref "AT4G19670.2"; class_code "j"; tss_id "TSS30742";
Chr4	Cufflinks	exon	10700051	10700817	.	-	.	gene_id "XLOC_024849"; transcript_id "TCONS_00049724"; exon_number "2"; gene_name "AT4G19670"; oId "CUFF.159.4"; nearest_ref "AT4G19670.2"; class_code "j"; tss_id "TSS30742";
Chr4	Cufflinks	exon	10700920	10701365	.	-	.	gene_id "XLOC_024849"; transcript_id "TCONS_00049724"; exon_number "3"; gene_name "AT4G19670"; oId "CUFF.159.4"; nearest_ref "AT4G19670.2"; class_code "j"; tss_id "TSS30742";
Chr4	Cufflinks	exon	10701834	10702050	.	-	.	gene_id "XLOC_024849"; transcript_id "TCONS_00049724"; exon_number "4"; gene_name "AT4G19670"; oId "CUFF.159.4"; nearest_ref "AT4G19670.2"; class_code "j"; tss_id "TSS30742";
Chr4	Cufflinks	exon	10713561	10714491	.	-	.	gene_id "XLOC_024850"; transcript_id "TCONS_00049725"; exon_number "1"; gene_name "RING"; oId "AT4G19700.1"; nearest_ref "AT4G19700.1"; class_code "="; tss_id "TSS30744"; p_id "P23739";
Chr4	Cufflinks	exon	10714580	10714707	.	-	.	gene_id "XLOC_024850"; transcript_id "TCONS_00049725"; exon_number "2"; gene_name "RING"; oId "AT4G19700.1"; nearest_ref "AT4G19700.1"; class_code "="; tss_id "TSS30744"; p_id "P23739";
Chr4	Cufflinks	exon	10730363	10730796	.	-	.	gene_id "XLOC_024851"; transcript_id "TCONS_00049726"; exon_number "1"; gene_name "AT4G19720"; oId "AT4G19720.1"; nearest_ref "AT4G19720.1"; class_code "="; tss_id "TSS30745"; p_id "P23740";
Chr4	Cufflinks	exon	10731038	10731750	.	-	.	gene_id "XLOC_024851"; transcript_id "TCONS_00049726"; exon_number "2"; gene_name "AT4G19720"; oId "AT4G19720.1"; nearest_ref "AT4G19720.1"; class_code "="; tss_id "TSS30745"; p_id "P23740";
Chr4	Cufflinks	exon	10733864	10734189	.	-	.	gene_id "XLOC_024852"; transcript_id "TCONS_00049727"; exon_number "1"; gene_name "AT4G19730"; oId "AT4G19730.1"; nearest_ref "AT4G19730.1"; class_code "="; tss_id "TSS30746"; p_id "P23741";
Chr4	Cufflinks	exon	10734303	10734975	.	-	.	gene_id "XLOC_024852"; transcript_id "TCONS_00049727"; exon_number "2"; gene_name "AT4G19730"; oId "AT4G19730.1"; nearest_ref "AT4G19730.1"; class_code "="; tss_id "TSS30746"; p_id "P23741";
Chr4	Cufflinks	exon	10739567	10739838	.	-	.	gene_id "XLOC_024853"; transcript_id "TCONS_00049728"; exon_number "1"; gene_name "AT4G19740"; oId "AT4G19740.1"; nearest_ref "AT4G19740.1"; class_code "="; tss_id "TSS30747"; p_id "P23742";
Chr4	Cufflinks	exon	10739939	10740620	.	-	.	gene_id "XLOC_024853"; transcript_id "TCONS_00049728"; exon_number "2"; gene_name "AT4G19740"; oId "AT4G19740.1"; nearest_ref "AT4G19740.1"; class_code "="; tss_id "TSS30747"; p_id "P23742";
Chr4	Cufflinks	exon	10745259	10745538	.	-	.	gene_id "XLOC_024854"; transcript_id "TCONS_00052507"; exon_number "1"; gene_name "AT4G19750"; oId "CUFF.334.1"; nearest_ref "AT4G19750.1"; class_code "j"; tss_id "TSS30748";
Chr4	Cufflinks	exon	10745720	10746109	.	-	.	gene_id "XLOC_024854"; transcript_id "TCONS_00052507"; exon_number "2"; gene_name "AT4G19750"; oId "CUFF.334.1"; nearest_ref "AT4G19750.1"; class_code "j"; tss_id "TSS30748";
Chr4	Cufflinks	exon	10746467	10747194	.	-	.	gene_id "XLOC_024854"; transcript_id "TCONS_00052507"; exon_number "3"; gene_name "AT4G19750"; oId "CUFF.334.1"; nearest_ref "AT4G19750.1"; class_code "j"; tss_id "TSS30748";
Chr4	Cufflinks	exon	10745682	10746109	.	-	.	gene_id "XLOC_024854"; transcript_id "TCONS_00049729"; exon_number "1"; gene_name "AT4G19750"; oId "AT4G19750.1"; nearest_ref "AT4G19750.1"; class_code "="; tss_id "TSS30748"; p_id "P23743";
Chr4	Cufflinks	exon	10746467	10747127	.	-	.	gene_id "XLOC_024854"; transcript_id "TCONS_00049729"; exon_number "2"; gene_name "AT4G19750"; oId "AT4G19750.1"; nearest_ref "AT4G19750.1"; class_code "="; tss_id "TSS30748"; p_id "P23743";
Chr4	Cufflinks	exon	10746419	10747194	.	-	.	gene_id "XLOC_024854"; transcript_id "TCONS_00052508"; exon_number "1"; gene_name "AT4G19750"; oId "CUFF.334.3"; nearest_ref "AT4G19750.1"; class_code "e"; tss_id "TSS30748";
Chr4	Cufflinks	exon	10753310	10753728	.	-	.	gene_id "XLOC_024855"; transcript_id "TCONS_00049730"; exon_number "1"; gene_name "AT4G19770"; oId "AT4G19770.1"; nearest_ref "AT4G19770.1"; class_code "="; tss_id "TSS30749"; p_id "P23744";
Chr4	Cufflinks	exon	10753815	10754181	.	-	.	gene_id "XLOC_024855"; transcript_id "TCONS_00049730"; exon_number "2"; gene_name "AT4G19770"; oId "AT4G19770.1"; nearest_ref "AT4G19770.1"; class_code "="; tss_id "TSS30749"; p_id "P23744";
Chr4	Cufflinks	exon	10755050	10755970	.	-	.	gene_id "XLOC_024856"; transcript_id "TCONS_00049731"; exon_number "1"; gene_name "AT4G19780"; oId "AT4G19780.1"; nearest_ref "AT4G19780.1"; class_code "="; tss_id "TSS30750";
Chr4	Cufflinks	exon	10760830	10761398	.	-	.	gene_id "XLOC_024857"; transcript_id "TCONS_00049732"; exon_number "1"; gene_name "AT4G19800"; oId "AT4G19800.1"; nearest_ref "AT4G19800.1"; class_code "="; tss_id "TSS30751"; p_id "P23745";
Chr4	Cufflinks	exon	10761477	10762104	.	-	.	gene_id "XLOC_024857"; transcript_id "TCONS_00049732"; exon_number "2"; gene_name "AT4G19800"; oId "AT4G19800.1"; nearest_ref "AT4G19800.1"; class_code "="; tss_id "TSS30751"; p_id "P23745";
Chr4	Cufflinks	exon	10763934	10764206	.	-	.	gene_id "XLOC_024858"; transcript_id "TCONS_00049733"; exon_number "1"; gene_name "AT4G19810"; oId "AT4G19810.1"; nearest_ref "AT4G19810.1"; class_code "="; tss_id "TSS30752"; p_id "P23746";
Chr4	Cufflinks	exon	10764286	10764675	.	-	.	gene_id "XLOC_024858"; transcript_id "TCONS_00049733"; exon_number "2"; gene_name "AT4G19810"; oId "AT4G19810.1"; nearest_ref "AT4G19810.1"; class_code "="; tss_id "TSS30752"; p_id "P23746";
Chr4	Cufflinks	exon	10765060	10765753	.	-	.	gene_id "XLOC_024858"; transcript_id "TCONS_00049733"; exon_number "3"; gene_name "AT4G19810"; oId "AT4G19810.1"; nearest_ref "AT4G19810.1"; class_code "="; tss_id "TSS30752"; p_id "P23746";
Chr4	Cufflinks	exon	10764059	10764206	.	-	.	gene_id "XLOC_024858"; transcript_id "TCONS_00053668"; exon_number "1"; gene_name "AT4G19810"; oId "CUFF.2829.2"; nearest_ref "AT4G19810.1"; class_code "j"; tss_id "TSS30752";
Chr4	Cufflinks	exon	10764286	10764712	.	-	.	gene_id "XLOC_024858"; transcript_id "TCONS_00053668"; exon_number "2"; gene_name "AT4G19810"; oId "CUFF.2829.2"; nearest_ref "AT4G19810.1"; class_code "j"; tss_id "TSS30752";
Chr4	Cufflinks	exon	10765097	10765852	.	-	.	gene_id "XLOC_024858"; transcript_id "TCONS_00053668"; exon_number "3"; gene_name "AT4G19810"; oId "CUFF.2829.2"; nearest_ref "AT4G19810.1"; class_code "j"; tss_id "TSS30752";
Chr4	Cufflinks	exon	10767170	10767347	.	-	.	gene_id "XLOC_024859"; transcript_id "TCONS_00049734"; exon_number "1"; gene_name "AT4G19820"; oId "CUFF.1047.1"; nearest_ref "AT4G19820.1"; class_code "j"; tss_id "TSS30753";
Chr4	Cufflinks	exon	10767459	10767848	.	-	.	gene_id "XLOC_024859"; transcript_id "TCONS_00049734"; exon_number "2"; gene_name "AT4G19820"; oId "CUFF.1047.1"; nearest_ref "AT4G19820.1"; class_code "j"; tss_id "TSS30753";
Chr4	Cufflinks	exon	10767927	10768614	.	-	.	gene_id "XLOC_024859"; transcript_id "TCONS_00049734"; exon_number "3"; gene_name "AT4G19820"; oId "CUFF.1047.1"; nearest_ref "AT4G19820.1"; class_code "j"; tss_id "TSS30753";
Chr4	Cufflinks	exon	10767436	10767848	.	-	.	gene_id "XLOC_024859"; transcript_id "TCONS_00049735"; exon_number "1"; gene_name "AT4G19820"; oId "AT4G19820.1"; nearest_ref "AT4G19820.1"; class_code "="; tss_id "TSS30753"; p_id "P23747";
Chr4	Cufflinks	exon	10767927	10768614	.	-	.	gene_id "XLOC_024859"; transcript_id "TCONS_00049735"; exon_number "2"; gene_name "AT4G19820"; oId "AT4G19820.1"; nearest_ref "AT4G19820.1"; class_code "="; tss_id "TSS30753"; p_id "P23747";
Chr4	Cufflinks	exon	10772026	10772707	.	-	.	gene_id "XLOC_024860"; transcript_id "TCONS_00054669"; exon_number "1"; gene_name "FKBP17-1"; oId "CUFF.462.1"; nearest_ref "AT4G19830.1"; class_code "j"; tss_id "TSS30754";
Chr4	Cufflinks	exon	10773053	10773169	.	-	.	gene_id "XLOC_024860"; transcript_id "TCONS_00054669"; exon_number "2"; gene_name "FKBP17-1"; oId "CUFF.462.1"; nearest_ref "AT4G19830.1"; class_code "j"; tss_id "TSS30754";
Chr4	Cufflinks	exon	10773408	10773549	.	-	.	gene_id "XLOC_024860"; transcript_id "TCONS_00054669"; exon_number "3"; gene_name "FKBP17-1"; oId "CUFF.462.1"; nearest_ref "AT4G19830.1"; class_code "j"; tss_id "TSS30754";
Chr4	Cufflinks	exon	10773632	10774023	.	-	.	gene_id "XLOC_024860"; transcript_id "TCONS_00054669"; exon_number "4"; gene_name "FKBP17-1"; oId "CUFF.462.1"; nearest_ref "AT4G19830.1"; class_code "j"; tss_id "TSS30754";
Chr4	Cufflinks	exon	10772325	10772966	.	-	.	gene_id "XLOC_024860"; transcript_id "TCONS_00049737"; exon_number "1"; gene_name "FKBP17-1"; oId "CUFF.1048.1"; nearest_ref "AT4G19830.1"; class_code "e"; tss_id "TSS30756";
Chr4	Cufflinks	exon	10772402	10772707	.	-	.	gene_id "XLOC_024860"; transcript_id "TCONS_00049738"; exon_number "1"; gene_name "FKBP17-1"; oId "AT4G19830.1"; nearest_ref "AT4G19830.1"; class_code "="; tss_id "TSS30754"; p_id "P23749";
Chr4	Cufflinks	exon	10773053	10773169	.	-	.	gene_id "XLOC_024860"; transcript_id "TCONS_00049738"; exon_number "2"; gene_name "FKBP17-1"; oId "AT4G19830.1"; nearest_ref "AT4G19830.1"; class_code "="; tss_id "TSS30754"; p_id "P23749";
Chr4	Cufflinks	exon	10773408	10773530	.	-	.	gene_id "XLOC_024860"; transcript_id "TCONS_00049738"; exon_number "3"; gene_name "FKBP17-1"; oId "AT4G19830.1"; nearest_ref "AT4G19830.1"; class_code "="; tss_id "TSS30754"; p_id "P23749";
Chr4	Cufflinks	exon	10773613	10774023	.	-	.	gene_id "XLOC_024860"; transcript_id "TCONS_00049738"; exon_number "4"; gene_name "FKBP17-1"; oId "AT4G19830.1"; nearest_ref "AT4G19830.1"; class_code "="; tss_id "TSS30754"; p_id "P23749";
Chr4	Cufflinks	exon	10777512	10778062	.	-	.	gene_id "XLOC_024861"; transcript_id "TCONS_00049739"; exon_number "1"; gene_name "LCAT4"; oId "AT4G19860.1"; nearest_ref "AT4G19860.1"; class_code "="; tss_id "TSS30757"; p_id "P23750";
Chr4	Cufflinks	exon	10778182	10778235	.	-	.	gene_id "XLOC_024861"; transcript_id "TCONS_00049739"; exon_number "2"; gene_name "LCAT4"; oId "AT4G19860.1"; nearest_ref "AT4G19860.1"; class_code "="; tss_id "TSS30757"; p_id "P23750";
Chr4	Cufflinks	exon	10778351	10778405	.	-	.	gene_id "XLOC_024861"; transcript_id "TCONS_00049739"; exon_number "3"; gene_name "LCAT4"; oId "AT4G19860.1"; nearest_ref "AT4G19860.1"; class_code "="; tss_id "TSS30757"; p_id "P23750";
Chr4	Cufflinks	exon	10778500	10778657	.	-	.	gene_id "XLOC_024861"; transcript_id "TCONS_00049739"; exon_number "4"; gene_name "LCAT4"; oId "AT4G19860.1"; nearest_ref "AT4G19860.1"; class_code "="; tss_id "TSS30757"; p_id "P23750";
Chr4	Cufflinks	exon	10778762	10778950	.	-	.	gene_id "XLOC_024861"; transcript_id "TCONS_00049739"; exon_number "5"; gene_name "LCAT4"; oId "AT4G19860.1"; nearest_ref "AT4G19860.1"; class_code "="; tss_id "TSS30757"; p_id "P23750";
Chr4	Cufflinks	exon	10779059	10779159	.	-	.	gene_id "XLOC_024861"; transcript_id "TCONS_00049739"; exon_number "6"; gene_name "LCAT4"; oId "AT4G19860.1"; nearest_ref "AT4G19860.1"; class_code "="; tss_id "TSS30757"; p_id "P23750";
Chr4	Cufflinks	exon	10779239	10779290	.	-	.	gene_id "XLOC_024861"; transcript_id "TCONS_00049739"; exon_number "7"; gene_name "LCAT4"; oId "AT4G19860.1"; nearest_ref "AT4G19860.1"; class_code "="; tss_id "TSS30757"; p_id "P23750";
Chr4	Cufflinks	exon	10779373	10779508	.	-	.	gene_id "XLOC_024861"; transcript_id "TCONS_00049739"; exon_number "8"; gene_name "LCAT4"; oId "AT4G19860.1"; nearest_ref "AT4G19860.1"; class_code "="; tss_id "TSS30757"; p_id "P23750";
Chr4	Cufflinks	exon	10779586	10779704	.	-	.	gene_id "XLOC_024861"; transcript_id "TCONS_00049739"; exon_number "9"; gene_name "LCAT4"; oId "AT4G19860.1"; nearest_ref "AT4G19860.1"; class_code "="; tss_id "TSS30757"; p_id "P23750";
Chr4	Cufflinks	exon	10779805	10779896	.	-	.	gene_id "XLOC_024861"; transcript_id "TCONS_00049739"; exon_number "10"; gene_name "LCAT4"; oId "AT4G19860.1"; nearest_ref "AT4G19860.1"; class_code "="; tss_id "TSS30757"; p_id "P23750";
Chr4	Cufflinks	exon	10780017	10780461	.	-	.	gene_id "XLOC_024861"; transcript_id "TCONS_00049739"; exon_number "11"; gene_name "LCAT4"; oId "AT4G19860.1"; nearest_ref "AT4G19860.1"; class_code "="; tss_id "TSS30757"; p_id "P23750";
Chr4	Cufflinks	exon	10780807	10782868	.	-	.	gene_id "XLOC_024862"; transcript_id "TCONS_00049741"; exon_number "1"; gene_name "AT4G19870"; oId "CUFF.2836.1"; nearest_ref "AT4G19870.2"; class_code "="; tss_id "TSS30758"; p_id "P23752";
Chr4	Cufflinks	exon	10783025	10784269	.	-	.	gene_id "XLOC_024862"; transcript_id "TCONS_00049741"; exon_number "2"; gene_name "AT4G19870"; oId "CUFF.2836.1"; nearest_ref "AT4G19870.2"; class_code "="; tss_id "TSS30758"; p_id "P23752";
Chr4	Cufflinks	exon	10782871	10784256	.	-	.	gene_id "XLOC_024862"; transcript_id "TCONS_00049742"; exon_number "1"; gene_name "AT4G19870"; oId "AT4G19870.1"; nearest_ref "AT4G19870.1"; class_code "="; tss_id "TSS30758"; p_id "P23752";
Chr4	Cufflinks	exon	10784345	10784924	.	-	.	gene_id "XLOC_024863"; transcript_id "TCONS_00054670"; exon_number "1"; gene_name "AT4G19880"; oId "CUFF.466.1"; nearest_ref "AT4G19880.1"; class_code "j"; tss_id "TSS30760";
Chr4	Cufflinks	exon	10785003	10785131	.	-	.	gene_id "XLOC_024863"; transcript_id "TCONS_00054670"; exon_number "2"; gene_name "AT4G19880"; oId "CUFF.466.1"; nearest_ref "AT4G19880.1"; class_code "j"; tss_id "TSS30760";
Chr4	Cufflinks	exon	10785218	10785442	.	-	.	gene_id "XLOC_024863"; transcript_id "TCONS_00054670"; exon_number "3"; gene_name "AT4G19880"; oId "CUFF.466.1"; nearest_ref "AT4G19880.1"; class_code "j"; tss_id "TSS30760";
Chr4	Cufflinks	exon	10785531	10785708	.	-	.	gene_id "XLOC_024863"; transcript_id "TCONS_00054670"; exon_number "4"; gene_name "AT4G19880"; oId "CUFF.466.1"; nearest_ref "AT4G19880.1"; class_code "j"; tss_id "TSS30760";
Chr4	Cufflinks	exon	10785808	10786031	.	-	.	gene_id "XLOC_024863"; transcript_id "TCONS_00054670"; exon_number "5"; gene_name "AT4G19880"; oId "CUFF.466.1"; nearest_ref "AT4G19880.1"; class_code "j"; tss_id "TSS30760";
Chr4	Cufflinks	exon	10786296	10786446	.	-	.	gene_id "XLOC_024863"; transcript_id "TCONS_00054670"; exon_number "6"; gene_name "AT4G19880"; oId "CUFF.466.1"; nearest_ref "AT4G19880.1"; class_code "j"; tss_id "TSS30760";
Chr4	Cufflinks	exon	10784391	10785131	.	-	.	gene_id "XLOC_024863"; transcript_id "TCONS_00049743"; exon_number "1"; gene_name "AT4G19880"; oId "AT4G19880.2"; nearest_ref "AT4G19880.2"; class_code "="; tss_id "TSS30760"; p_id "P23754";
Chr4	Cufflinks	exon	10785218	10785442	.	-	.	gene_id "XLOC_024863"; transcript_id "TCONS_00049743"; exon_number "2"; gene_name "AT4G19880"; oId "AT4G19880.2"; nearest_ref "AT4G19880.2"; class_code "="; tss_id "TSS30760"; p_id "P23754";
Chr4	Cufflinks	exon	10785531	10785707	.	-	.	gene_id "XLOC_024863"; transcript_id "TCONS_00049743"; exon_number "3"; gene_name "AT4G19880"; oId "AT4G19880.2"; nearest_ref "AT4G19880.2"; class_code "="; tss_id "TSS30760"; p_id "P23754";
Chr4	Cufflinks	exon	10785807	10786031	.	-	.	gene_id "XLOC_024863"; transcript_id "TCONS_00049743"; exon_number "4"; gene_name "AT4G19880"; oId "AT4G19880.2"; nearest_ref "AT4G19880.2"; class_code "="; tss_id "TSS30760"; p_id "P23754";
Chr4	Cufflinks	exon	10786296	10786423	.	-	.	gene_id "XLOC_024863"; transcript_id "TCONS_00049743"; exon_number "5"; gene_name "AT4G19880"; oId "AT4G19880.2"; nearest_ref "AT4G19880.2"; class_code "="; tss_id "TSS30760"; p_id "P23754";
Chr4	Cufflinks	exon	10784391	10784924	.	-	.	gene_id "XLOC_024863"; transcript_id "TCONS_00049744"; exon_number "1"; gene_name "AT4G19880"; oId "AT4G19880.3"; nearest_ref "AT4G19880.3"; class_code "="; tss_id "TSS30760"; p_id "P23753";
Chr4	Cufflinks	exon	10784999	10785131	.	-	.	gene_id "XLOC_024863"; transcript_id "TCONS_00049744"; exon_number "2"; gene_name "AT4G19880"; oId "AT4G19880.3"; nearest_ref "AT4G19880.3"; class_code "="; tss_id "TSS30760"; p_id "P23753";
Chr4	Cufflinks	exon	10785218	10785442	.	-	.	gene_id "XLOC_024863"; transcript_id "TCONS_00049744"; exon_number "3"; gene_name "AT4G19880"; oId "AT4G19880.3"; nearest_ref "AT4G19880.3"; class_code "="; tss_id "TSS30760"; p_id "P23753";
Chr4	Cufflinks	exon	10785531	10785707	.	-	.	gene_id "XLOC_024863"; transcript_id "TCONS_00049744"; exon_number "4"; gene_name "AT4G19880"; oId "AT4G19880.3"; nearest_ref "AT4G19880.3"; class_code "="; tss_id "TSS30760"; p_id "P23753";
Chr4	Cufflinks	exon	10785807	10786031	.	-	.	gene_id "XLOC_024863"; transcript_id "TCONS_00049744"; exon_number "5"; gene_name "AT4G19880"; oId "AT4G19880.3"; nearest_ref "AT4G19880.3"; class_code "="; tss_id "TSS30760"; p_id "P23753";
Chr4	Cufflinks	exon	10786296	10786439	.	-	.	gene_id "XLOC_024863"; transcript_id "TCONS_00049744"; exon_number "6"; gene_name "AT4G19880"; oId "AT4G19880.3"; nearest_ref "AT4G19880.3"; class_code "="; tss_id "TSS30760"; p_id "P23753";
Chr4	Cufflinks	exon	10784391	10784924	.	-	.	gene_id "XLOC_024863"; transcript_id "TCONS_00049745"; exon_number "1"; gene_name "AT4G19880"; oId "AT4G19880.1"; nearest_ref "AT4G19880.1"; class_code "="; tss_id "TSS30761"; p_id "P23755";
Chr4	Cufflinks	exon	10785003	10785131	.	-	.	gene_id "XLOC_024863"; transcript_id "TCONS_00049745"; exon_number "2"; gene_name "AT4G19880"; oId "AT4G19880.1"; nearest_ref "AT4G19880.1"; class_code "="; tss_id "TSS30761"; p_id "P23755";
Chr4	Cufflinks	exon	10785218	10785442	.	-	.	gene_id "XLOC_024863"; transcript_id "TCONS_00049745"; exon_number "3"; gene_name "AT4G19880"; oId "AT4G19880.1"; nearest_ref "AT4G19880.1"; class_code "="; tss_id "TSS30761"; p_id "P23755";
Chr4	Cufflinks	exon	10785531	10785707	.	-	.	gene_id "XLOC_024863"; transcript_id "TCONS_00049745"; exon_number "4"; gene_name "AT4G19880"; oId "AT4G19880.1"; nearest_ref "AT4G19880.1"; class_code "="; tss_id "TSS30761"; p_id "P23755";
Chr4	Cufflinks	exon	10785807	10786031	.	-	.	gene_id "XLOC_024863"; transcript_id "TCONS_00049745"; exon_number "5"; gene_name "AT4G19880"; oId "AT4G19880.1"; nearest_ref "AT4G19880.1"; class_code "="; tss_id "TSS30761"; p_id "P23755";
Chr4	Cufflinks	exon	10786296	10786556	.	-	.	gene_id "XLOC_024863"; transcript_id "TCONS_00049745"; exon_number "6"; gene_name "AT4G19880"; oId "AT4G19880.1"; nearest_ref "AT4G19880.1"; class_code "="; tss_id "TSS30761"; p_id "P23755";
Chr4	Cufflinks	exon	10785794	10786031	.	-	.	gene_id "XLOC_024863"; transcript_id "TCONS_00049746"; exon_number "1"; gene_name "AT4G19880"; oId "CUFF.1053.6"; nearest_ref "AT4G19880.1"; class_code "j"; tss_id "TSS30762";
Chr4	Cufflinks	exon	10786296	10789330	.	-	.	gene_id "XLOC_024863"; transcript_id "TCONS_00049746"; exon_number "2"; gene_name "AT4G19880"; oId "CUFF.1053.6"; nearest_ref "AT4G19880.1"; class_code "j"; tss_id "TSS30762";
Chr4	Cufflinks	exon	10789418	10789612	.	-	.	gene_id "XLOC_024863"; transcript_id "TCONS_00049746"; exon_number "3"; gene_name "AT4G19880"; oId "CUFF.1053.6"; nearest_ref "AT4G19880.1"; class_code "j"; tss_id "TSS30762";
Chr4	Cufflinks	exon	10789720	10789854	.	-	.	gene_id "XLOC_024863"; transcript_id "TCONS_00049746"; exon_number "4"; gene_name "AT4G19880"; oId "CUFF.1053.6"; nearest_ref "AT4G19880.1"; class_code "j"; tss_id "TSS30762";
Chr4	Cufflinks	exon	10789936	10790085	.	-	.	gene_id "XLOC_024863"; transcript_id "TCONS_00049746"; exon_number "5"; gene_name "AT4G19880"; oId "CUFF.1053.6"; nearest_ref "AT4G19880.1"; class_code "j"; tss_id "TSS30762";
Chr4	Cufflinks	exon	10790166	10791588	.	-	.	gene_id "XLOC_024863"; transcript_id "TCONS_00049746"; exon_number "6"; gene_name "AT4G19880"; oId "CUFF.1053.6"; nearest_ref "AT4G19880.1"; class_code "j"; tss_id "TSS30762";
Chr4	Cufflinks	exon	10791822	10791972	.	-	.	gene_id "XLOC_024864"; transcript_id "TCONS_00049748"; exon_number "1"; gene_name "AT4G19902"; oId "AT4G19902.1"; nearest_ref "AT4G19902.1"; class_code "="; tss_id "TSS30765";
Chr4	Cufflinks	exon	10794165	10794343	.	-	.	gene_id "XLOC_024865"; transcript_id "TCONS_00049749"; exon_number "1"; gene_name "LCR38"; oId "AT4G19905.1"; nearest_ref "AT4G19905.1"; class_code "="; tss_id "TSS30766"; p_id "P23758";
Chr4	Cufflinks	exon	10794707	10794758	.	-	.	gene_id "XLOC_024865"; transcript_id "TCONS_00049749"; exon_number "2"; gene_name "LCR38"; oId "AT4G19905.1"; nearest_ref "AT4G19905.1"; class_code "="; tss_id "TSS30766"; p_id "P23758";
Chr4	Cufflinks	exon	10795869	10796133	.	-	.	gene_id "XLOC_024866"; transcript_id "TCONS_00049750"; exon_number "1"; gene_name "AT4G19910"; oId "AT4G19910.1"; nearest_ref "AT4G19910.1"; class_code "="; tss_id "TSS30767"; p_id "P23759";
Chr4	Cufflinks	exon	10796227	10796687	.	-	.	gene_id "XLOC_024866"; transcript_id "TCONS_00049750"; exon_number "2"; gene_name "AT4G19910"; oId "AT4G19910.1"; nearest_ref "AT4G19910.1"; class_code "="; tss_id "TSS30767"; p_id "P23759";
Chr4	Cufflinks	exon	10797217	10797626	.	-	.	gene_id "XLOC_024867"; transcript_id "TCONS_00049751"; exon_number "1"; gene_name "AT4G19920"; oId "AT4G19920.1"; nearest_ref "AT4G19920.1"; class_code "="; tss_id "TSS30768"; p_id "P23760";
Chr4	Cufflinks	exon	10797771	10798388	.	-	.	gene_id "XLOC_024867"; transcript_id "TCONS_00049751"; exon_number "2"; gene_name "AT4G19920"; oId "AT4G19920.1"; nearest_ref "AT4G19920.1"; class_code "="; tss_id "TSS30768"; p_id "P23760";
Chr4	Cufflinks	exon	10797217	10797621	.	-	.	gene_id "XLOC_024867"; transcript_id "TCONS_00054671"; exon_number "1"; gene_name "AT4G19920"; oId "CUFF.467.2"; nearest_ref "AT4G19920.1"; class_code "j"; tss_id "TSS30769";
Chr4	Cufflinks	exon	10797771	10798518	.	-	.	gene_id "XLOC_024867"; transcript_id "TCONS_00054671"; exon_number "2"; gene_name "AT4G19920"; oId "CUFF.467.2"; nearest_ref "AT4G19920.1"; class_code "j"; tss_id "TSS30769";
Chr4	Cufflinks	exon	10799875	10800127	.	-	.	gene_id "XLOC_024868"; transcript_id "TCONS_00049752"; exon_number "1"; gene_name "AT4G19925"; oId "AT4G19925.1"; nearest_ref "AT4G19925.1"; class_code "="; tss_id "TSS30770"; p_id "P23761";
Chr4	Cufflinks	exon	10800230	10800726	.	-	.	gene_id "XLOC_024868"; transcript_id "TCONS_00049752"; exon_number "2"; gene_name "AT4G19925"; oId "AT4G19925.1"; nearest_ref "AT4G19925.1"; class_code "="; tss_id "TSS30770"; p_id "P23761";
Chr4	Cufflinks	exon	10828153	10828536	.	-	.	gene_id "XLOC_024869"; transcript_id "TCONS_00049753"; exon_number "1"; gene_name "AT4G19980"; oId "AT4G19980.1"; nearest_ref "AT4G19980.1"; class_code "="; tss_id "TSS30771"; p_id "P23762";
Chr4	Cufflinks	exon	10830237	10830681	.	-	.	gene_id "XLOC_024870"; transcript_id "TCONS_00052510"; exon_number "1"; gene_name "AT4G19985"; oId "CUFF.342.2"; nearest_ref "AT4G19985.1"; class_code "e"; tss_id "TSS30772";
Chr4	Cufflinks	exon	10830237	10830623	.	-	.	gene_id "XLOC_024870"; transcript_id "TCONS_00052511"; exon_number "1"; gene_name "AT4G19985"; oId "CUFF.342.3"; nearest_ref "AT4G19985.1"; class_code "j"; tss_id "TSS30773";
Chr4	Cufflinks	exon	10830857	10830913	.	-	.	gene_id "XLOC_024870"; transcript_id "TCONS_00052511"; exon_number "2"; gene_name "AT4G19985"; oId "CUFF.342.3"; nearest_ref "AT4G19985.1"; class_code "j"; tss_id "TSS30773";
Chr4	Cufflinks	exon	10831010	10831078	.	-	.	gene_id "XLOC_024870"; transcript_id "TCONS_00052511"; exon_number "3"; gene_name "AT4G19985"; oId "CUFF.342.3"; nearest_ref "AT4G19985.1"; class_code "j"; tss_id "TSS30773";
Chr4	Cufflinks	exon	10831196	10831748	.	-	.	gene_id "XLOC_024870"; transcript_id "TCONS_00052511"; exon_number "4"; gene_name "AT4G19985"; oId "CUFF.342.3"; nearest_ref "AT4G19985.1"; class_code "j"; tss_id "TSS30773";
Chr4	Cufflinks	exon	10832030	10832094	.	-	.	gene_id "XLOC_024870"; transcript_id "TCONS_00052511"; exon_number "5"; gene_name "AT4G19985"; oId "CUFF.342.3"; nearest_ref "AT4G19985.1"; class_code "j"; tss_id "TSS30773";
Chr4	Cufflinks	exon	10830237	10830623	.	-	.	gene_id "XLOC_024870"; transcript_id "TCONS_00049754"; exon_number "1"; gene_name "AT4G19985"; oId "AT4G19985.1"; nearest_ref "AT4G19985.1"; class_code "="; tss_id "TSS30773"; p_id "P23763";
Chr4	Cufflinks	exon	10830857	10830913	.	-	.	gene_id "XLOC_024870"; transcript_id "TCONS_00049754"; exon_number "2"; gene_name "AT4G19985"; oId "AT4G19985.1"; nearest_ref "AT4G19985.1"; class_code "="; tss_id "TSS30773"; p_id "P23763";
Chr4	Cufflinks	exon	10831010	10831068	.	-	.	gene_id "XLOC_024870"; transcript_id "TCONS_00049754"; exon_number "3"; gene_name "AT4G19985"; oId "AT4G19985.1"; nearest_ref "AT4G19985.1"; class_code "="; tss_id "TSS30773"; p_id "P23763";
Chr4	Cufflinks	exon	10831196	10831748	.	-	.	gene_id "XLOC_024870"; transcript_id "TCONS_00049754"; exon_number "4"; gene_name "AT4G19985"; oId "AT4G19985.1"; nearest_ref "AT4G19985.1"; class_code "="; tss_id "TSS30773"; p_id "P23763";
Chr4	Cufflinks	exon	10832030	10832094	.	-	.	gene_id "XLOC_024870"; transcript_id "TCONS_00049754"; exon_number "5"; gene_name "AT4G19985"; oId "AT4G19985.1"; nearest_ref "AT4G19985.1"; class_code "="; tss_id "TSS30773"; p_id "P23763";
Chr4	Cufflinks	exon	10830250	10830623	.	-	.	gene_id "XLOC_024870"; transcript_id "TCONS_00054672"; exon_number "1"; gene_name "AT4G19985"; oId "CUFF.469.2"; nearest_ref "AT4G19985.1"; class_code "j"; tss_id "TSS30773";
Chr4	Cufflinks	exon	10830857	10830914	.	-	.	gene_id "XLOC_024870"; transcript_id "TCONS_00054672"; exon_number "2"; gene_name "AT4G19985"; oId "CUFF.469.2"; nearest_ref "AT4G19985.1"; class_code "j"; tss_id "TSS30773";
Chr4	Cufflinks	exon	10831010	10831068	.	-	.	gene_id "XLOC_024870"; transcript_id "TCONS_00054672"; exon_number "3"; gene_name "AT4G19985"; oId "CUFF.469.2"; nearest_ref "AT4G19985.1"; class_code "j"; tss_id "TSS30773";
Chr4	Cufflinks	exon	10831196	10831748	.	-	.	gene_id "XLOC_024870"; transcript_id "TCONS_00054672"; exon_number "4"; gene_name "AT4G19985"; oId "CUFF.469.2"; nearest_ref "AT4G19985.1"; class_code "j"; tss_id "TSS30773";
Chr4	Cufflinks	exon	10832030	10832179	.	-	.	gene_id "XLOC_024870"; transcript_id "TCONS_00054672"; exon_number "5"; gene_name "AT4G19985"; oId "CUFF.469.2"; nearest_ref "AT4G19985.1"; class_code "j"; tss_id "TSS30773";
Chr4	Cufflinks	exon	10830314	10830623	.	-	.	gene_id "XLOC_024870"; transcript_id "TCONS_00053670"; exon_number "1"; gene_name "AT4G19985"; oId "CUFF.2840.2"; nearest_ref "AT4G19985.1"; class_code "j"; tss_id "TSS30774";
Chr4	Cufflinks	exon	10830857	10830913	.	-	.	gene_id "XLOC_024870"; transcript_id "TCONS_00053670"; exon_number "2"; gene_name "AT4G19985"; oId "CUFF.2840.2"; nearest_ref "AT4G19985.1"; class_code "j"; tss_id "TSS30774";
Chr4	Cufflinks	exon	10831010	10831748	.	-	.	gene_id "XLOC_024870"; transcript_id "TCONS_00053670"; exon_number "3"; gene_name "AT4G19985"; oId "CUFF.2840.2"; nearest_ref "AT4G19985.1"; class_code "j"; tss_id "TSS30774";
Chr4	Cufflinks	exon	10832030	10832333	.	-	.	gene_id "XLOC_024870"; transcript_id "TCONS_00053670"; exon_number "4"; gene_name "AT4G19985"; oId "CUFF.2840.2"; nearest_ref "AT4G19985.1"; class_code "j"; tss_id "TSS30774";
Chr4	Cufflinks	exon	10830765	10831859	.	-	.	gene_id "XLOC_024870"; transcript_id "TCONS_00052512"; exon_number "1"; gene_name "AT4G19985"; oId "CUFF.342.4"; nearest_ref "AT4G19985.1"; class_code "e"; tss_id "TSS30775";
Chr4	Cufflinks	exon	10840974	10841096	.	-	.	gene_id "XLOC_024871"; transcript_id "TCONS_00049756"; exon_number "1"; gene_name "AT4G20006"; oId "AT4G20006.1"; nearest_ref "AT4G20006.1"; class_code "="; tss_id "TSS30776"; p_id "P23764";
Chr4	Cufflinks	exon	10844131	10844383	.	-	.	gene_id "XLOC_024872"; transcript_id "TCONS_00049757"; exon_number "1"; gene_name "AT4G20020"; oId "AT4G20020.2"; nearest_ref "AT4G20020.2"; class_code "="; tss_id "TSS30777"; p_id "P23765";
Chr4	Cufflinks	exon	10844496	10845160	.	-	.	gene_id "XLOC_024872"; transcript_id "TCONS_00049757"; exon_number "2"; gene_name "AT4G20020"; oId "AT4G20020.2"; nearest_ref "AT4G20020.2"; class_code "="; tss_id "TSS30777"; p_id "P23765";
Chr4	Cufflinks	exon	10845247	10845312	.	-	.	gene_id "XLOC_024872"; transcript_id "TCONS_00049757"; exon_number "3"; gene_name "AT4G20020"; oId "AT4G20020.2"; nearest_ref "AT4G20020.2"; class_code "="; tss_id "TSS30777"; p_id "P23765";
Chr4	Cufflinks	exon	10845402	10845499	.	-	.	gene_id "XLOC_024872"; transcript_id "TCONS_00049757"; exon_number "4"; gene_name "AT4G20020"; oId "AT4G20020.2"; nearest_ref "AT4G20020.2"; class_code "="; tss_id "TSS30777"; p_id "P23765";
Chr4	Cufflinks	exon	10845718	10846147	.	-	.	gene_id "XLOC_024872"; transcript_id "TCONS_00049757"; exon_number "5"; gene_name "AT4G20020"; oId "AT4G20020.2"; nearest_ref "AT4G20020.2"; class_code "="; tss_id "TSS30777"; p_id "P23765";
Chr4	Cufflinks	exon	10844402	10845160	.	-	.	gene_id "XLOC_024872"; transcript_id "TCONS_00049758"; exon_number "1"; gene_name "AT4G20020"; oId "AT4G20020.1"; nearest_ref "AT4G20020.1"; class_code "="; tss_id "TSS30777"; p_id "P23766";
Chr4	Cufflinks	exon	10845247	10845312	.	-	.	gene_id "XLOC_024872"; transcript_id "TCONS_00049758"; exon_number "2"; gene_name "AT4G20020"; oId "AT4G20020.1"; nearest_ref "AT4G20020.1"; class_code "="; tss_id "TSS30777"; p_id "P23766";
Chr4	Cufflinks	exon	10845402	10845499	.	-	.	gene_id "XLOC_024872"; transcript_id "TCONS_00049758"; exon_number "3"; gene_name "AT4G20020"; oId "AT4G20020.1"; nearest_ref "AT4G20020.1"; class_code "="; tss_id "TSS30777"; p_id "P23766";
Chr4	Cufflinks	exon	10845718	10846147	.	-	.	gene_id "XLOC_024872"; transcript_id "TCONS_00049758"; exon_number "4"; gene_name "AT4G20020"; oId "AT4G20020.1"; nearest_ref "AT4G20020.1"; class_code "="; tss_id "TSS30777"; p_id "P23766";
Chr4	Cufflinks	exon	10846800	10846823	.	-	.	gene_id "XLOC_024873"; transcript_id "TCONS_00049759"; exon_number "1"; gene_name "AT4G20040"; oId "CUFF.1060.1"; nearest_ref "AT4G20040.1"; class_code "j"; tss_id "TSS30778";
Chr4	Cufflinks	exon	10846914	10847020	.	-	.	gene_id "XLOC_024873"; transcript_id "TCONS_00049759"; exon_number "2"; gene_name "AT4G20040"; oId "CUFF.1060.1"; nearest_ref "AT4G20040.1"; class_code "j"; tss_id "TSS30778";
Chr4	Cufflinks	exon	10847100	10848379	.	-	.	gene_id "XLOC_024873"; transcript_id "TCONS_00049759"; exon_number "3"; gene_name "AT4G20040"; oId "CUFF.1060.1"; nearest_ref "AT4G20040.1"; class_code "j"; tss_id "TSS30778";
Chr4	Cufflinks	exon	10848462	10848689	.	-	.	gene_id "XLOC_024873"; transcript_id "TCONS_00049759"; exon_number "4"; gene_name "AT4G20040"; oId "CUFF.1060.1"; nearest_ref "AT4G20040.1"; class_code "j"; tss_id "TSS30778";
Chr4	Cufflinks	exon	10848772	10849115	.	-	.	gene_id "XLOC_024873"; transcript_id "TCONS_00049759"; exon_number "5"; gene_name "AT4G20040"; oId "CUFF.1060.1"; nearest_ref "AT4G20040.1"; class_code "j"; tss_id "TSS30778";
Chr4	Cufflinks	exon	10849772	10850915	.	-	.	gene_id "XLOC_024874"; transcript_id "TCONS_00053671"; exon_number "1"; gene_name "QRT3"; oId "CUFF.2848.1"; nearest_ref "AT4G20050.1"; class_code "j"; tss_id "TSS30779";
Chr4	Cufflinks	exon	10851542	10851778	.	-	.	gene_id "XLOC_024874"; transcript_id "TCONS_00053671"; exon_number "2"; gene_name "QRT3"; oId "CUFF.2848.1"; nearest_ref "AT4G20050.1"; class_code "j"; tss_id "TSS30779";
Chr4	Cufflinks	exon	10851887	10852099	.	-	.	gene_id "XLOC_024874"; transcript_id "TCONS_00053671"; exon_number "3"; gene_name "QRT3"; oId "CUFF.2848.1"; nearest_ref "AT4G20050.1"; class_code "j"; tss_id "TSS30779";
Chr4	Cufflinks	exon	10852218	10852476	.	-	.	gene_id "XLOC_024874"; transcript_id "TCONS_00053671"; exon_number "4"; gene_name "QRT3"; oId "CUFF.2848.1"; nearest_ref "AT4G20050.1"; class_code "j"; tss_id "TSS30779";
Chr4	Cufflinks	exon	10849782	10850915	.	-	.	gene_id "XLOC_024874"; transcript_id "TCONS_00049760"; exon_number "1"; gene_name "QRT3"; oId "AT4G20050.2"; nearest_ref "AT4G20050.2"; class_code "="; tss_id "TSS30780"; p_id "P23768";
Chr4	Cufflinks	exon	10851542	10851778	.	-	.	gene_id "XLOC_024874"; transcript_id "TCONS_00049760"; exon_number "2"; gene_name "QRT3"; oId "AT4G20050.2"; nearest_ref "AT4G20050.2"; class_code "="; tss_id "TSS30780"; p_id "P23768";
Chr4	Cufflinks	exon	10851887	10852137	.	-	.	gene_id "XLOC_024874"; transcript_id "TCONS_00049760"; exon_number "3"; gene_name "QRT3"; oId "AT4G20050.2"; nearest_ref "AT4G20050.2"; class_code "="; tss_id "TSS30780"; p_id "P23768";
Chr4	Cufflinks	exon	10849782	10850915	.	-	.	gene_id "XLOC_024874"; transcript_id "TCONS_00049761"; exon_number "1"; gene_name "QRT3"; oId "AT4G20050.1"; nearest_ref "AT4G20050.1"; class_code "="; tss_id "TSS30781"; p_id "P23768";
Chr4	Cufflinks	exon	10851542	10851778	.	-	.	gene_id "XLOC_024874"; transcript_id "TCONS_00049761"; exon_number "2"; gene_name "QRT3"; oId "AT4G20050.1"; nearest_ref "AT4G20050.1"; class_code "="; tss_id "TSS30781"; p_id "P23768";
Chr4	Cufflinks	exon	10851887	10852099	.	-	.	gene_id "XLOC_024874"; transcript_id "TCONS_00049761"; exon_number "3"; gene_name "QRT3"; oId "AT4G20050.1"; nearest_ref "AT4G20050.1"; class_code "="; tss_id "TSS30781"; p_id "P23768";
Chr4	Cufflinks	exon	10853007	10853346	.	-	.	gene_id "XLOC_024874"; transcript_id "TCONS_00049761"; exon_number "4"; gene_name "QRT3"; oId "AT4G20050.1"; nearest_ref "AT4G20050.1"; class_code "="; tss_id "TSS30781"; p_id "P23768";
Chr4	Cufflinks	exon	10854402	10857448	.	-	.	gene_id "XLOC_024875"; transcript_id "TCONS_00053673"; exon_number "1"; gene_name "EMB1895"; oId "CUFF.2849.2"; nearest_ref "AT4G20060.1"; class_code "j"; tss_id "TSS30782";
Chr4	Cufflinks	exon	10857712	10857820	.	-	.	gene_id "XLOC_024875"; transcript_id "TCONS_00053673"; exon_number "2"; gene_name "EMB1895"; oId "CUFF.2849.2"; nearest_ref "AT4G20060.1"; class_code "j"; tss_id "TSS30782";
Chr4	Cufflinks	exon	10858157	10858274	.	-	.	gene_id "XLOC_024875"; transcript_id "TCONS_00053673"; exon_number "3"; gene_name "EMB1895"; oId "CUFF.2849.2"; nearest_ref "AT4G20060.1"; class_code "j"; tss_id "TSS30782";
Chr4	Cufflinks	exon	10858621	10859069	.	-	.	gene_id "XLOC_024875"; transcript_id "TCONS_00053673"; exon_number "4"; gene_name "EMB1895"; oId "CUFF.2849.2"; nearest_ref "AT4G20060.1"; class_code "j"; tss_id "TSS30782";
Chr4	Cufflinks	exon	10859255	10859451	.	-	.	gene_id "XLOC_024875"; transcript_id "TCONS_00053673"; exon_number "5"; gene_name "EMB1895"; oId "CUFF.2849.2"; nearest_ref "AT4G20060.1"; class_code "j"; tss_id "TSS30782";
Chr4	Cufflinks	exon	10854402	10857171	.	-	.	gene_id "XLOC_024875"; transcript_id "TCONS_00053672"; exon_number "1"; gene_name "EMB1895"; oId "CUFF.2849.1"; nearest_ref "AT4G20060.1"; class_code "j"; tss_id "TSS30782";
Chr4	Cufflinks	exon	10857245	10857448	.	-	.	gene_id "XLOC_024875"; transcript_id "TCONS_00053672"; exon_number "2"; gene_name "EMB1895"; oId "CUFF.2849.1"; nearest_ref "AT4G20060.1"; class_code "j"; tss_id "TSS30782";
Chr4	Cufflinks	exon	10857712	10857819	.	-	.	gene_id "XLOC_024875"; transcript_id "TCONS_00053672"; exon_number "3"; gene_name "EMB1895"; oId "CUFF.2849.1"; nearest_ref "AT4G20060.1"; class_code "j"; tss_id "TSS30782";
Chr4	Cufflinks	exon	10858156	10858274	.	-	.	gene_id "XLOC_024875"; transcript_id "TCONS_00053672"; exon_number "4"; gene_name "EMB1895"; oId "CUFF.2849.1"; nearest_ref "AT4G20060.1"; class_code "j"; tss_id "TSS30782";
Chr4	Cufflinks	exon	10858621	10859069	.	-	.	gene_id "XLOC_024875"; transcript_id "TCONS_00053672"; exon_number "5"; gene_name "EMB1895"; oId "CUFF.2849.1"; nearest_ref "AT4G20060.1"; class_code "j"; tss_id "TSS30782";
Chr4	Cufflinks	exon	10859255	10859451	.	-	.	gene_id "XLOC_024875"; transcript_id "TCONS_00053672"; exon_number "6"; gene_name "EMB1895"; oId "CUFF.2849.1"; nearest_ref "AT4G20060.1"; class_code "j"; tss_id "TSS30782";
Chr4	Cufflinks	exon	10854535	10857171	.	-	.	gene_id "XLOC_024875"; transcript_id "TCONS_00054673"; exon_number "1"; gene_name "EMB1895"; oId "CUFF.237.1"; nearest_ref "AT4G20060.1"; class_code "j"; tss_id "TSS30782";
Chr4	Cufflinks	exon	10857245	10857448	.	-	.	gene_id "XLOC_024875"; transcript_id "TCONS_00054673"; exon_number "2"; gene_name "EMB1895"; oId "CUFF.237.1"; nearest_ref "AT4G20060.1"; class_code "j"; tss_id "TSS30782";
Chr4	Cufflinks	exon	10857712	10857819	.	-	.	gene_id "XLOC_024875"; transcript_id "TCONS_00054673"; exon_number "3"; gene_name "EMB1895"; oId "CUFF.237.1"; nearest_ref "AT4G20060.1"; class_code "j"; tss_id "TSS30782";
Chr4	Cufflinks	exon	10858156	10858276	.	-	.	gene_id "XLOC_024875"; transcript_id "TCONS_00054673"; exon_number "4"; gene_name "EMB1895"; oId "CUFF.237.1"; nearest_ref "AT4G20060.1"; class_code "j"; tss_id "TSS30782";
Chr4	Cufflinks	exon	10858621	10859069	.	-	.	gene_id "XLOC_024875"; transcript_id "TCONS_00054673"; exon_number "5"; gene_name "EMB1895"; oId "CUFF.237.1"; nearest_ref "AT4G20060.1"; class_code "j"; tss_id "TSS30782";
Chr4	Cufflinks	exon	10859255	10859449	.	-	.	gene_id "XLOC_024875"; transcript_id "TCONS_00054673"; exon_number "6"; gene_name "EMB1895"; oId "CUFF.237.1"; nearest_ref "AT4G20060.1"; class_code "j"; tss_id "TSS30782";
Chr4	Cufflinks	exon	10854646	10857448	.	-	.	gene_id "XLOC_024875"; transcript_id "TCONS_00052514"; exon_number "1"; gene_name "EMB1895"; oId "CUFF.348.2"; nearest_ref "AT4G20060.1"; class_code "j"; tss_id "TSS30783";
Chr4	Cufflinks	exon	10857712	10857819	.	-	.	gene_id "XLOC_024875"; transcript_id "TCONS_00052514"; exon_number "2"; gene_name "EMB1895"; oId "CUFF.348.2"; nearest_ref "AT4G20060.1"; class_code "j"; tss_id "TSS30783";
Chr4	Cufflinks	exon	10858089	10858493	.	-	.	gene_id "XLOC_024875"; transcript_id "TCONS_00052514"; exon_number "3"; gene_name "EMB1895"; oId "CUFF.348.2"; nearest_ref "AT4G20060.1"; class_code "j"; tss_id "TSS30783";
Chr4	Cufflinks	exon	10854646	10857171	.	-	.	gene_id "XLOC_024875"; transcript_id "TCONS_00052516"; exon_number "1"; gene_name "EMB1895"; oId "CUFF.348.3"; nearest_ref "AT4G20060.1"; class_code "j"; tss_id "TSS30782";
Chr4	Cufflinks	exon	10857245	10857450	.	-	.	gene_id "XLOC_024875"; transcript_id "TCONS_00052516"; exon_number "2"; gene_name "EMB1895"; oId "CUFF.348.3"; nearest_ref "AT4G20060.1"; class_code "j"; tss_id "TSS30782";
Chr4	Cufflinks	exon	10857714	10857851	.	-	.	gene_id "XLOC_024875"; transcript_id "TCONS_00052516"; exon_number "3"; gene_name "EMB1895"; oId "CUFF.348.3"; nearest_ref "AT4G20060.1"; class_code "j"; tss_id "TSS30782";
Chr4	Cufflinks	exon	10858188	10858274	.	-	.	gene_id "XLOC_024875"; transcript_id "TCONS_00052516"; exon_number "4"; gene_name "EMB1895"; oId "CUFF.348.3"; nearest_ref "AT4G20060.1"; class_code "j"; tss_id "TSS30782";
Chr4	Cufflinks	exon	10858621	10859069	.	-	.	gene_id "XLOC_024875"; transcript_id "TCONS_00052516"; exon_number "5"; gene_name "EMB1895"; oId "CUFF.348.3"; nearest_ref "AT4G20060.1"; class_code "j"; tss_id "TSS30782";
Chr4	Cufflinks	exon	10859255	10859480	.	-	.	gene_id "XLOC_024875"; transcript_id "TCONS_00052516"; exon_number "6"; gene_name "EMB1895"; oId "CUFF.348.3"; nearest_ref "AT4G20060.1"; class_code "j"; tss_id "TSS30782";
Chr4	Cufflinks	exon	10854646	10857171	.	-	.	gene_id "XLOC_024875"; transcript_id "TCONS_00052515"; exon_number "1"; gene_name "EMB1895"; oId "CUFF.348.1"; nearest_ref "AT4G20060.1"; class_code "j"; tss_id "TSS30782";
Chr4	Cufflinks	exon	10857245	10857448	.	-	.	gene_id "XLOC_024875"; transcript_id "TCONS_00052515"; exon_number "2"; gene_name "EMB1895"; oId "CUFF.348.1"; nearest_ref "AT4G20060.1"; class_code "j"; tss_id "TSS30782";
Chr4	Cufflinks	exon	10857712	10857819	.	-	.	gene_id "XLOC_024875"; transcript_id "TCONS_00052515"; exon_number "3"; gene_name "EMB1895"; oId "CUFF.348.1"; nearest_ref "AT4G20060.1"; class_code "j"; tss_id "TSS30782";
Chr4	Cufflinks	exon	10858089	10858279	.	-	.	gene_id "XLOC_024875"; transcript_id "TCONS_00052515"; exon_number "4"; gene_name "EMB1895"; oId "CUFF.348.1"; nearest_ref "AT4G20060.1"; class_code "j"; tss_id "TSS30782";
Chr4	Cufflinks	exon	10858622	10859069	.	-	.	gene_id "XLOC_024875"; transcript_id "TCONS_00052515"; exon_number "5"; gene_name "EMB1895"; oId "CUFF.348.1"; nearest_ref "AT4G20060.1"; class_code "j"; tss_id "TSS30782";
Chr4	Cufflinks	exon	10859255	10859480	.	-	.	gene_id "XLOC_024875"; transcript_id "TCONS_00052515"; exon_number "6"; gene_name "EMB1895"; oId "CUFF.348.1"; nearest_ref "AT4G20060.1"; class_code "j"; tss_id "TSS30782";
Chr4	Cufflinks	exon	10854790	10857171	.	-	.	gene_id "XLOC_024875"; transcript_id "TCONS_00049762"; exon_number "1"; gene_name "EMB1895"; oId "AT4G20060.1"; nearest_ref "AT4G20060.1"; class_code "="; tss_id "TSS30784"; p_id "P23769";
Chr4	Cufflinks	exon	10857245	10857448	.	-	.	gene_id "XLOC_024875"; transcript_id "TCONS_00049762"; exon_number "2"; gene_name "EMB1895"; oId "AT4G20060.1"; nearest_ref "AT4G20060.1"; class_code "="; tss_id "TSS30784"; p_id "P23769";
Chr4	Cufflinks	exon	10857712	10857819	.	-	.	gene_id "XLOC_024875"; transcript_id "TCONS_00049762"; exon_number "3"; gene_name "EMB1895"; oId "AT4G20060.1"; nearest_ref "AT4G20060.1"; class_code "="; tss_id "TSS30784"; p_id "P23769";
Chr4	Cufflinks	exon	10858089	10858274	.	-	.	gene_id "XLOC_024875"; transcript_id "TCONS_00049762"; exon_number "4"; gene_name "EMB1895"; oId "AT4G20060.1"; nearest_ref "AT4G20060.1"; class_code "="; tss_id "TSS30784"; p_id "P23769";
Chr4	Cufflinks	exon	10858621	10859069	.	-	.	gene_id "XLOC_024875"; transcript_id "TCONS_00049762"; exon_number "5"; gene_name "EMB1895"; oId "AT4G20060.1"; nearest_ref "AT4G20060.1"; class_code "="; tss_id "TSS30784"; p_id "P23769";
Chr4	Cufflinks	exon	10859255	10859330	.	-	.	gene_id "XLOC_024875"; transcript_id "TCONS_00049762"; exon_number "6"; gene_name "EMB1895"; oId "AT4G20060.1"; nearest_ref "AT4G20060.1"; class_code "="; tss_id "TSS30784"; p_id "P23769";
Chr4	Cufflinks	exon	10867734	10868061	.	-	.	gene_id "XLOC_024876"; transcript_id "TCONS_00052518"; exon_number "1"; gene_name "EMB1025"; oId "CUFF.2854.1"; nearest_ref "AT4G20090.1"; class_code "o"; tss_id "TSS30785";
Chr4	Cufflinks	exon	10868288	10870567	.	-	.	gene_id "XLOC_024876"; transcript_id "TCONS_00052518"; exon_number "2"; gene_name "EMB1025"; oId "CUFF.2854.1"; nearest_ref "AT4G20090.1"; class_code "o"; tss_id "TSS30785";
Chr4	Cufflinks	exon	10867802	10868063	.	-	.	gene_id "XLOC_024876"; transcript_id "TCONS_00052517"; exon_number "1"; gene_name "EMB1025"; oId "CUFF.350.1"; nearest_ref "AT4G20090.1"; class_code "o"; tss_id "TSS30785";
Chr4	Cufflinks	exon	10868290	10870566	.	-	.	gene_id "XLOC_024876"; transcript_id "TCONS_00052517"; exon_number "2"; gene_name "EMB1025"; oId "CUFF.350.1"; nearest_ref "AT4G20090.1"; class_code "o"; tss_id "TSS30785";
Chr4	Cufflinks	exon	10871643	10871952	.	-	.	gene_id "XLOC_024877"; transcript_id "TCONS_00049766"; exon_number "1"; gene_name "AT4G20095"; oId "AT4G20095.3"; nearest_ref "AT4G20095.3"; class_code "="; tss_id "TSS30787"; p_id "P23771";
Chr4	Cufflinks	exon	10872063	10872137	.	-	.	gene_id "XLOC_024877"; transcript_id "TCONS_00049766"; exon_number "2"; gene_name "AT4G20095"; oId "AT4G20095.3"; nearest_ref "AT4G20095.3"; class_code "="; tss_id "TSS30787"; p_id "P23771";
Chr4	Cufflinks	exon	10872201	10872322	.	-	.	gene_id "XLOC_024877"; transcript_id "TCONS_00049766"; exon_number "3"; gene_name "AT4G20095"; oId "AT4G20095.3"; nearest_ref "AT4G20095.3"; class_code "="; tss_id "TSS30787"; p_id "P23771";
Chr4	Cufflinks	exon	10872406	10872607	.	-	.	gene_id "XLOC_024877"; transcript_id "TCONS_00049766"; exon_number "4"; gene_name "AT4G20095"; oId "AT4G20095.3"; nearest_ref "AT4G20095.3"; class_code "="; tss_id "TSS30787"; p_id "P23771";
Chr4	Cufflinks	exon	10872717	10872845	.	-	.	gene_id "XLOC_024877"; transcript_id "TCONS_00049766"; exon_number "5"; gene_name "AT4G20095"; oId "AT4G20095.3"; nearest_ref "AT4G20095.3"; class_code "="; tss_id "TSS30787"; p_id "P23771";
Chr4	Cufflinks	exon	10872941	10873093	.	-	.	gene_id "XLOC_024877"; transcript_id "TCONS_00049766"; exon_number "6"; gene_name "AT4G20095"; oId "AT4G20095.3"; nearest_ref "AT4G20095.3"; class_code "="; tss_id "TSS30787"; p_id "P23771";
Chr4	Cufflinks	exon	10873455	10873615	.	-	.	gene_id "XLOC_024877"; transcript_id "TCONS_00049766"; exon_number "7"; gene_name "AT4G20095"; oId "AT4G20095.3"; nearest_ref "AT4G20095.3"; class_code "="; tss_id "TSS30787"; p_id "P23771";
Chr4	Cufflinks	exon	10871643	10871952	.	-	.	gene_id "XLOC_024877"; transcript_id "TCONS_00049765"; exon_number "1"; gene_name "AT4G20095"; oId "AT4G20095.2"; nearest_ref "AT4G20095.2"; class_code "="; tss_id "TSS30787"; p_id "P23772";
Chr4	Cufflinks	exon	10872063	10872137	.	-	.	gene_id "XLOC_024877"; transcript_id "TCONS_00049765"; exon_number "2"; gene_name "AT4G20095"; oId "AT4G20095.2"; nearest_ref "AT4G20095.2"; class_code "="; tss_id "TSS30787"; p_id "P23772";
Chr4	Cufflinks	exon	10872201	10872322	.	-	.	gene_id "XLOC_024877"; transcript_id "TCONS_00049765"; exon_number "3"; gene_name "AT4G20095"; oId "AT4G20095.2"; nearest_ref "AT4G20095.2"; class_code "="; tss_id "TSS30787"; p_id "P23772";
Chr4	Cufflinks	exon	10872406	10872607	.	-	.	gene_id "XLOC_024877"; transcript_id "TCONS_00049765"; exon_number "4"; gene_name "AT4G20095"; oId "AT4G20095.2"; nearest_ref "AT4G20095.2"; class_code "="; tss_id "TSS30787"; p_id "P23772";
Chr4	Cufflinks	exon	10872941	10873093	.	-	.	gene_id "XLOC_024877"; transcript_id "TCONS_00049765"; exon_number "5"; gene_name "AT4G20095"; oId "AT4G20095.2"; nearest_ref "AT4G20095.2"; class_code "="; tss_id "TSS30787"; p_id "P23772";
Chr4	Cufflinks	exon	10873455	10873615	.	-	.	gene_id "XLOC_024877"; transcript_id "TCONS_00049765"; exon_number "6"; gene_name "AT4G20095"; oId "AT4G20095.2"; nearest_ref "AT4G20095.2"; class_code "="; tss_id "TSS30787"; p_id "P23772";
Chr4	Cufflinks	exon	10871643	10871952	.	-	.	gene_id "XLOC_024877"; transcript_id "TCONS_00049764"; exon_number "1"; gene_name "AT4G20095"; oId "AT4G20095.1"; nearest_ref "AT4G20095.1"; class_code "="; tss_id "TSS30787"; p_id "P23773";
Chr4	Cufflinks	exon	10872063	10872322	.	-	.	gene_id "XLOC_024877"; transcript_id "TCONS_00049764"; exon_number "2"; gene_name "AT4G20095"; oId "AT4G20095.1"; nearest_ref "AT4G20095.1"; class_code "="; tss_id "TSS30787"; p_id "P23773";
Chr4	Cufflinks	exon	10872406	10872607	.	-	.	gene_id "XLOC_024877"; transcript_id "TCONS_00049764"; exon_number "3"; gene_name "AT4G20095"; oId "AT4G20095.1"; nearest_ref "AT4G20095.1"; class_code "="; tss_id "TSS30787"; p_id "P23773";
Chr4	Cufflinks	exon	10872717	10872845	.	-	.	gene_id "XLOC_024877"; transcript_id "TCONS_00049764"; exon_number "4"; gene_name "AT4G20095"; oId "AT4G20095.1"; nearest_ref "AT4G20095.1"; class_code "="; tss_id "TSS30787"; p_id "P23773";
Chr4	Cufflinks	exon	10872941	10873093	.	-	.	gene_id "XLOC_024877"; transcript_id "TCONS_00049764"; exon_number "5"; gene_name "AT4G20095"; oId "AT4G20095.1"; nearest_ref "AT4G20095.1"; class_code "="; tss_id "TSS30787"; p_id "P23773";
Chr4	Cufflinks	exon	10873455	10873615	.	-	.	gene_id "XLOC_024877"; transcript_id "TCONS_00049764"; exon_number "6"; gene_name "AT4G20095"; oId "AT4G20095.1"; nearest_ref "AT4G20095.1"; class_code "="; tss_id "TSS30787"; p_id "P23773";
Chr4	Cufflinks	exon	10873999	10874865	.	-	.	gene_id "XLOC_024878"; transcript_id "TCONS_00049767"; exon_number "1"; gene_name "AT4G20100"; oId "AT4G20100.1"; nearest_ref "AT4G20100.1"; class_code "="; tss_id "TSS30788"; p_id "P23774";
Chr4	Cufflinks	exon	10878724	10878797	.	-	.	gene_id "XLOC_024879"; transcript_id "TCONS_00049768"; exon_number "1"; gene_name "AT4G20115"; oId "AT4G20115.1"; nearest_ref "AT4G20115.1"; class_code "="; tss_id "TSS30789";
Chr4	Cufflinks	exon	10888262	10888545	.	-	.	gene_id "XLOC_024880"; transcript_id "TCONS_00049769"; exon_number "1"; gene_name "AT4G20150"; oId "AT4G20150.1"; nearest_ref "AT4G20150.1"; class_code "="; tss_id "TSS30790"; p_id "P23775";
Chr4	Cufflinks	exon	10889152	10889289	.	-	.	gene_id "XLOC_024880"; transcript_id "TCONS_00049769"; exon_number "2"; gene_name "AT4G20150"; oId "AT4G20150.1"; nearest_ref "AT4G20150.1"; class_code "="; tss_id "TSS30790"; p_id "P23775";
Chr4	Cufflinks	exon	10889410	10889597	.	-	.	gene_id "XLOC_024880"; transcript_id "TCONS_00049769"; exon_number "3"; gene_name "AT4G20150"; oId "AT4G20150.1"; nearest_ref "AT4G20150.1"; class_code "="; tss_id "TSS30790"; p_id "P23775";
Chr4	Cufflinks	exon	10905259	10905443	.	-	.	gene_id "XLOC_024881"; transcript_id "TCONS_00049770"; exon_number "1"; gene_name "AT4G20190"; oId "CUFF.1066.1"; nearest_ref "AT4G20190.1"; class_code "p"; tss_id "TSS30791";
Chr4	Cufflinks	exon	10906508	10907677	.	-	.	gene_id "XLOC_024882"; transcript_id "TCONS_00049771"; exon_number "1"; gene_name "AT4G20190"; oId "AT4G20190.1"; nearest_ref "AT4G20190.1"; class_code "="; tss_id "TSS30792"; p_id "P23776";
Chr4	Cufflinks	exon	10908672	10908965	.	-	.	gene_id "XLOC_024883"; transcript_id "TCONS_00049772"; exon_number "1"; gene_name "TPS07"; oId "AT4G20200.1"; nearest_ref "AT4G20200.1"; class_code "="; tss_id "TSS30793"; p_id "P23777";
Chr4	Cufflinks	exon	10909050	10909298	.	-	.	gene_id "XLOC_024883"; transcript_id "TCONS_00049772"; exon_number "2"; gene_name "TPS07"; oId "AT4G20200.1"; nearest_ref "AT4G20200.1"; class_code "="; tss_id "TSS30793"; p_id "P23777";
Chr4	Cufflinks	exon	10909492	10909633	.	-	.	gene_id "XLOC_024883"; transcript_id "TCONS_00049772"; exon_number "3"; gene_name "TPS07"; oId "AT4G20200.1"; nearest_ref "AT4G20200.1"; class_code "="; tss_id "TSS30793"; p_id "P23777";
Chr4	Cufflinks	exon	10909726	10909947	.	-	.	gene_id "XLOC_024883"; transcript_id "TCONS_00049772"; exon_number "4"; gene_name "TPS07"; oId "AT4G20200.1"; nearest_ref "AT4G20200.1"; class_code "="; tss_id "TSS30793"; p_id "P23777";
Chr4	Cufflinks	exon	10910038	10910416	.	-	.	gene_id "XLOC_024883"; transcript_id "TCONS_00049772"; exon_number "5"; gene_name "TPS07"; oId "AT4G20200.1"; nearest_ref "AT4G20200.1"; class_code "="; tss_id "TSS30793"; p_id "P23777";
Chr4	Cufflinks	exon	10910532	10910808	.	-	.	gene_id "XLOC_024883"; transcript_id "TCONS_00049772"; exon_number "6"; gene_name "TPS07"; oId "AT4G20200.1"; nearest_ref "AT4G20200.1"; class_code "="; tss_id "TSS30793"; p_id "P23777";
Chr4	Cufflinks	exon	10910900	10911151	.	-	.	gene_id "XLOC_024883"; transcript_id "TCONS_00049772"; exon_number "7"; gene_name "TPS07"; oId "AT4G20200.1"; nearest_ref "AT4G20200.1"; class_code "="; tss_id "TSS30793"; p_id "P23777";
Chr4	Cufflinks	exon	10913533	10913906	.	-	.	gene_id "XLOC_024884"; transcript_id "TCONS_00054674"; exon_number "1"; gene_name "TPS08"; oId "CUFF.246.1"; nearest_ref "AT4G20210.1"; class_code "j"; tss_id "TSS30794";
Chr4	Cufflinks	exon	10914490	10914738	.	-	.	gene_id "XLOC_024884"; transcript_id "TCONS_00054674"; exon_number "2"; gene_name "TPS08"; oId "CUFF.246.1"; nearest_ref "AT4G20210.1"; class_code "j"; tss_id "TSS30794";
Chr4	Cufflinks	exon	10916583	10916725	.	-	.	gene_id "XLOC_024884"; transcript_id "TCONS_00054674"; exon_number "3"; gene_name "TPS08"; oId "CUFF.246.1"; nearest_ref "AT4G20210.1"; class_code "j"; tss_id "TSS30794";
Chr4	Cufflinks	exon	10916848	10917550	.	-	.	gene_id "XLOC_024884"; transcript_id "TCONS_00054674"; exon_number "4"; gene_name "TPS08"; oId "CUFF.246.1"; nearest_ref "AT4G20210.1"; class_code "j"; tss_id "TSS30794";
Chr4	Cufflinks	exon	10917650	10917926	.	-	.	gene_id "XLOC_024884"; transcript_id "TCONS_00054674"; exon_number "5"; gene_name "TPS08"; oId "CUFF.246.1"; nearest_ref "AT4G20210.1"; class_code "j"; tss_id "TSS30794";
Chr4	Cufflinks	exon	10918043	10918287	.	-	.	gene_id "XLOC_024884"; transcript_id "TCONS_00054674"; exon_number "6"; gene_name "TPS08"; oId "CUFF.246.1"; nearest_ref "AT4G20210.1"; class_code "j"; tss_id "TSS30794";
Chr4	Cufflinks	exon	10913613	10913906	.	-	.	gene_id "XLOC_024884"; transcript_id "TCONS_00049773"; exon_number "1"; gene_name "TPS08"; oId "AT4G20210.1"; nearest_ref "AT4G20210.1"; class_code "="; tss_id "TSS30794"; p_id "P23778";
Chr4	Cufflinks	exon	10914490	10914738	.	-	.	gene_id "XLOC_024884"; transcript_id "TCONS_00049773"; exon_number "2"; gene_name "TPS08"; oId "AT4G20210.1"; nearest_ref "AT4G20210.1"; class_code "="; tss_id "TSS30794"; p_id "P23778";
Chr4	Cufflinks	exon	10916583	10916724	.	-	.	gene_id "XLOC_024884"; transcript_id "TCONS_00049773"; exon_number "3"; gene_name "TPS08"; oId "AT4G20210.1"; nearest_ref "AT4G20210.1"; class_code "="; tss_id "TSS30794"; p_id "P23778";
Chr4	Cufflinks	exon	10916847	10917068	.	-	.	gene_id "XLOC_024884"; transcript_id "TCONS_00049773"; exon_number "4"; gene_name "TPS08"; oId "AT4G20210.1"; nearest_ref "AT4G20210.1"; class_code "="; tss_id "TSS30794"; p_id "P23778";
Chr4	Cufflinks	exon	10917172	10917550	.	-	.	gene_id "XLOC_024884"; transcript_id "TCONS_00049773"; exon_number "5"; gene_name "TPS08"; oId "AT4G20210.1"; nearest_ref "AT4G20210.1"; class_code "="; tss_id "TSS30794"; p_id "P23778";
Chr4	Cufflinks	exon	10917650	10917926	.	-	.	gene_id "XLOC_024884"; transcript_id "TCONS_00049773"; exon_number "6"; gene_name "TPS08"; oId "AT4G20210.1"; nearest_ref "AT4G20210.1"; class_code "="; tss_id "TSS30794"; p_id "P23778";
Chr4	Cufflinks	exon	10918043	10918282	.	-	.	gene_id "XLOC_024884"; transcript_id "TCONS_00049773"; exon_number "7"; gene_name "TPS08"; oId "AT4G20210.1"; nearest_ref "AT4G20210.1"; class_code "="; tss_id "TSS30794"; p_id "P23778";
Chr4	Cufflinks	exon	10920498	10921357	.	-	.	gene_id "XLOC_024885"; transcript_id "TCONS_00053674"; exon_number "1"; gene_name "AT4G20220"; oId "CUFF.2865.1"; nearest_ref "AT4G20220.1"; class_code "x"; tss_id "TSS30795";
Chr4	Cufflinks	exon	10924120	10924374	.	-	.	gene_id "XLOC_024886"; transcript_id "TCONS_00054675"; exon_number "1"; gene_name "TPS09"; oId "CUFF.247.1"; nearest_ref "AT4G20230.1"; class_code "j"; tss_id "TSS30796";
Chr4	Cufflinks	exon	10924633	10924881	.	-	.	gene_id "XLOC_024886"; transcript_id "TCONS_00054675"; exon_number "2"; gene_name "TPS09"; oId "CUFF.247.1"; nearest_ref "AT4G20230.1"; class_code "j"; tss_id "TSS30796";
Chr4	Cufflinks	exon	10925128	10925269	.	-	.	gene_id "XLOC_024886"; transcript_id "TCONS_00054675"; exon_number "3"; gene_name "TPS09"; oId "CUFF.247.1"; nearest_ref "AT4G20230.1"; class_code "j"; tss_id "TSS30796";
Chr4	Cufflinks	exon	10925356	10925632	.	-	.	gene_id "XLOC_024886"; transcript_id "TCONS_00054675"; exon_number "4"; gene_name "TPS09"; oId "CUFF.247.1"; nearest_ref "AT4G20230.1"; class_code "j"; tss_id "TSS30796";
Chr4	Cufflinks	exon	10924120	10924544	.	-	.	gene_id "XLOC_024886"; transcript_id "TCONS_00053675"; exon_number "1"; gene_name "TPS09"; oId "CUFF.2866.1"; nearest_ref "AT4G20230.1"; class_code "j"; tss_id "TSS30797";
Chr4	Cufflinks	exon	10924633	10924881	.	-	.	gene_id "XLOC_024886"; transcript_id "TCONS_00053675"; exon_number "2"; gene_name "TPS09"; oId "CUFF.2866.1"; nearest_ref "AT4G20230.1"; class_code "j"; tss_id "TSS30797";
Chr4	Cufflinks	exon	10925128	10925269	.	-	.	gene_id "XLOC_024886"; transcript_id "TCONS_00053675"; exon_number "3"; gene_name "TPS09"; oId "CUFF.2866.1"; nearest_ref "AT4G20230.1"; class_code "j"; tss_id "TSS30797";
Chr4	Cufflinks	exon	10925356	10925577	.	-	.	gene_id "XLOC_024886"; transcript_id "TCONS_00053675"; exon_number "4"; gene_name "TPS09"; oId "CUFF.2866.1"; nearest_ref "AT4G20230.1"; class_code "j"; tss_id "TSS30797";
Chr4	Cufflinks	exon	10925676	10926054	.	-	.	gene_id "XLOC_024886"; transcript_id "TCONS_00053675"; exon_number "5"; gene_name "TPS09"; oId "CUFF.2866.1"; nearest_ref "AT4G20230.1"; class_code "j"; tss_id "TSS30797";
Chr4	Cufflinks	exon	10926146	10926758	.	-	.	gene_id "XLOC_024886"; transcript_id "TCONS_00053675"; exon_number "6"; gene_name "TPS09"; oId "CUFF.2866.1"; nearest_ref "AT4G20230.1"; class_code "j"; tss_id "TSS30797";
Chr4	Cufflinks	exon	10924120	10924544	.	-	.	gene_id "XLOC_024886"; transcript_id "TCONS_00054676"; exon_number "1"; gene_name "TPS09"; oId "CUFF.247.2"; nearest_ref "AT4G20230.1"; class_code "j"; tss_id "TSS30797";
Chr4	Cufflinks	exon	10924633	10924881	.	-	.	gene_id "XLOC_024886"; transcript_id "TCONS_00054676"; exon_number "2"; gene_name "TPS09"; oId "CUFF.247.2"; nearest_ref "AT4G20230.1"; class_code "j"; tss_id "TSS30797";
Chr4	Cufflinks	exon	10925128	10925269	.	-	.	gene_id "XLOC_024886"; transcript_id "TCONS_00054676"; exon_number "3"; gene_name "TPS09"; oId "CUFF.247.2"; nearest_ref "AT4G20230.1"; class_code "j"; tss_id "TSS30797";
Chr4	Cufflinks	exon	10925356	10925578	.	-	.	gene_id "XLOC_024886"; transcript_id "TCONS_00054676"; exon_number "4"; gene_name "TPS09"; oId "CUFF.247.2"; nearest_ref "AT4G20230.1"; class_code "j"; tss_id "TSS30797";
Chr4	Cufflinks	exon	10925677	10926054	.	-	.	gene_id "XLOC_024886"; transcript_id "TCONS_00054676"; exon_number "5"; gene_name "TPS09"; oId "CUFF.247.2"; nearest_ref "AT4G20230.1"; class_code "j"; tss_id "TSS30797";
Chr4	Cufflinks	exon	10926146	10926422	.	-	.	gene_id "XLOC_024886"; transcript_id "TCONS_00054676"; exon_number "6"; gene_name "TPS09"; oId "CUFF.247.2"; nearest_ref "AT4G20230.1"; class_code "j"; tss_id "TSS30797";
Chr4	Cufflinks	exon	10926494	10926770	.	-	.	gene_id "XLOC_024886"; transcript_id "TCONS_00054676"; exon_number "7"; gene_name "TPS09"; oId "CUFF.247.2"; nearest_ref "AT4G20230.1"; class_code "j"; tss_id "TSS30797";
Chr4	Cufflinks	exon	10924121	10924544	.	-	.	gene_id "XLOC_024886"; transcript_id "TCONS_00049774"; exon_number "1"; gene_name "TPS09"; oId "AT4G20230.1"; nearest_ref "AT4G20230.1"; class_code "="; tss_id "TSS30797"; p_id "P23779";
Chr4	Cufflinks	exon	10924633	10924881	.	-	.	gene_id "XLOC_024886"; transcript_id "TCONS_00049774"; exon_number "2"; gene_name "TPS09"; oId "AT4G20230.1"; nearest_ref "AT4G20230.1"; class_code "="; tss_id "TSS30797"; p_id "P23779";
Chr4	Cufflinks	exon	10925128	10925269	.	-	.	gene_id "XLOC_024886"; transcript_id "TCONS_00049774"; exon_number "3"; gene_name "TPS09"; oId "AT4G20230.1"; nearest_ref "AT4G20230.1"; class_code "="; tss_id "TSS30797"; p_id "P23779";
Chr4	Cufflinks	exon	10925356	10925577	.	-	.	gene_id "XLOC_024886"; transcript_id "TCONS_00049774"; exon_number "4"; gene_name "TPS09"; oId "AT4G20230.1"; nearest_ref "AT4G20230.1"; class_code "="; tss_id "TSS30797"; p_id "P23779";
Chr4	Cufflinks	exon	10925676	10926054	.	-	.	gene_id "XLOC_024886"; transcript_id "TCONS_00049774"; exon_number "5"; gene_name "TPS09"; oId "AT4G20230.1"; nearest_ref "AT4G20230.1"; class_code "="; tss_id "TSS30797"; p_id "P23779";
Chr4	Cufflinks	exon	10926146	10926422	.	-	.	gene_id "XLOC_024886"; transcript_id "TCONS_00049774"; exon_number "6"; gene_name "TPS09"; oId "AT4G20230.1"; nearest_ref "AT4G20230.1"; class_code "="; tss_id "TSS30797"; p_id "P23779";
Chr4	Cufflinks	exon	10926494	10926758	.	-	.	gene_id "XLOC_024886"; transcript_id "TCONS_00049774"; exon_number "7"; gene_name "TPS09"; oId "AT4G20230.1"; nearest_ref "AT4G20230.1"; class_code "="; tss_id "TSS30797"; p_id "P23779";
Chr4	Cufflinks	exon	10929146	10929406	.	-	.	gene_id "XLOC_024887"; transcript_id "TCONS_00049775"; exon_number "1"; gene_name "CYP71A28"; oId "AT4G20235.1"; nearest_ref "AT4G20235.1"; class_code "="; tss_id "TSS30798"; p_id "P23780";
Chr4	Cufflinks	exon	10929720	10929769	.	-	.	gene_id "XLOC_024887"; transcript_id "TCONS_00049775"; exon_number "2"; gene_name "CYP71A28"; oId "AT4G20235.1"; nearest_ref "AT4G20235.1"; class_code "="; tss_id "TSS30798"; p_id "P23780";
Chr4	Cufflinks	exon	10930011	10930207	.	-	.	gene_id "XLOC_024887"; transcript_id "TCONS_00049775"; exon_number "3"; gene_name "CYP71A28"; oId "AT4G20235.1"; nearest_ref "AT4G20235.1"; class_code "="; tss_id "TSS30798"; p_id "P23780";
Chr4	Cufflinks	exon	10930282	10930403	.	-	.	gene_id "XLOC_024887"; transcript_id "TCONS_00049775"; exon_number "4"; gene_name "CYP71A28"; oId "AT4G20235.1"; nearest_ref "AT4G20235.1"; class_code "="; tss_id "TSS30798"; p_id "P23780";
Chr4	Cufflinks	exon	10930885	10931277	.	-	.	gene_id "XLOC_024887"; transcript_id "TCONS_00049775"; exon_number "5"; gene_name "CYP71A28"; oId "AT4G20235.1"; nearest_ref "AT4G20235.1"; class_code "="; tss_id "TSS30798"; p_id "P23780";
Chr4	Cufflinks	exon	10931493	10931939	.	-	.	gene_id "XLOC_024888"; transcript_id "TCONS_00049776"; exon_number "1"; gene_name "CYP71A27"; oId "AT4G20240.1"; nearest_ref "AT4G20240.1"; class_code "="; tss_id "TSS30799"; p_id "P23781";
Chr4	Cufflinks	exon	10932023	10932301	.	-	.	gene_id "XLOC_024888"; transcript_id "TCONS_00049776"; exon_number "2"; gene_name "CYP71A27"; oId "AT4G20240.1"; nearest_ref "AT4G20240.1"; class_code "="; tss_id "TSS30799"; p_id "P23781";
Chr4	Cufflinks	exon	10932615	10933109	.	-	.	gene_id "XLOC_024888"; transcript_id "TCONS_00049776"; exon_number "3"; gene_name "CYP71A27"; oId "AT4G20240.1"; nearest_ref "AT4G20240.1"; class_code "="; tss_id "TSS30799"; p_id "P23781";
Chr4	Cufflinks	exon	10933826	10934212	.	-	.	gene_id "XLOC_024888"; transcript_id "TCONS_00049776"; exon_number "4"; gene_name "CYP71A27"; oId "AT4G20240.1"; nearest_ref "AT4G20240.1"; class_code "="; tss_id "TSS30799"; p_id "P23781";
Chr4	Cufflinks	exon	10931538	10932301	.	-	.	gene_id "XLOC_024888"; transcript_id "TCONS_00049777"; exon_number "1"; gene_name "CYP71A27"; oId "CUFF.1069.2"; nearest_ref "AT4G20240.1"; class_code "j"; tss_id "TSS30799";
Chr4	Cufflinks	exon	10932615	10933109	.	-	.	gene_id "XLOC_024888"; transcript_id "TCONS_00049777"; exon_number "2"; gene_name "CYP71A27"; oId "CUFF.1069.2"; nearest_ref "AT4G20240.1"; class_code "j"; tss_id "TSS30799";
Chr4	Cufflinks	exon	10933826	10934222	.	-	.	gene_id "XLOC_024888"; transcript_id "TCONS_00049777"; exon_number "3"; gene_name "CYP71A27"; oId "CUFF.1069.2"; nearest_ref "AT4G20240.1"; class_code "j"; tss_id "TSS30799";
Chr4	Cufflinks	exon	10931903	10931940	.	-	.	gene_id "XLOC_024888"; transcript_id "TCONS_00054677"; exon_number "1"; gene_name "CYP71A27"; oId "CUFF.248.2"; nearest_ref "AT4G20240.1"; class_code "j"; tss_id "TSS30799";
Chr4	Cufflinks	exon	10932024	10932301	.	-	.	gene_id "XLOC_024888"; transcript_id "TCONS_00054677"; exon_number "2"; gene_name "CYP71A27"; oId "CUFF.248.2"; nearest_ref "AT4G20240.1"; class_code "j"; tss_id "TSS30799";
Chr4	Cufflinks	exon	10932615	10933109	.	-	.	gene_id "XLOC_024888"; transcript_id "TCONS_00054677"; exon_number "3"; gene_name "CYP71A27"; oId "CUFF.248.2"; nearest_ref "AT4G20240.1"; class_code "j"; tss_id "TSS30799";
Chr4	Cufflinks	exon	10933826	10934221	.	-	.	gene_id "XLOC_024888"; transcript_id "TCONS_00054677"; exon_number "4"; gene_name "CYP71A27"; oId "CUFF.248.2"; nearest_ref "AT4G20240.1"; class_code "j"; tss_id "TSS30799";
Chr4	Cufflinks	exon	10933749	10934221	.	-	.	gene_id "XLOC_024888"; transcript_id "TCONS_00054678"; exon_number "1"; gene_name "CYP71A27"; oId "CUFF.248.3"; nearest_ref "AT4G20240.1"; class_code "e"; tss_id "TSS30799";
Chr4	Cufflinks	exon	10937990	10938041	.	-	.	gene_id "XLOC_024889"; transcript_id "TCONS_00049778"; exon_number "1"; gene_name "AT4G20250"; oId "AT4G20250.1"; nearest_ref "AT4G20250.1"; class_code "="; tss_id "TSS30800"; p_id "P23782";
Chr4	Cufflinks	exon	10940413	10940528	.	-	.	gene_id "XLOC_024889"; transcript_id "TCONS_00049778"; exon_number "2"; gene_name "AT4G20250"; oId "AT4G20250.1"; nearest_ref "AT4G20250.1"; class_code "="; tss_id "TSS30800"; p_id "P23782";
Chr4	Cufflinks	exon	10944873	10946049	.	-	.	gene_id "XLOC_024890"; transcript_id "TCONS_00054679"; exon_number "1"; oId "CUFF.250.1"; class_code "u"; tss_id "TSS30801";
Chr4	Cufflinks	exon	10955159	10955584	.	-	.	gene_id "XLOC_024891"; transcript_id "TCONS_00049779"; exon_number "1"; gene_name "AT4G20290"; oId "AT4G20290.1"; nearest_ref "AT4G20290.1"; class_code "="; tss_id "TSS30802"; p_id "P23783";
Chr4	Cufflinks	exon	10956082	10957279	.	-	.	gene_id "XLOC_024892"; transcript_id "TCONS_00049780"; exon_number "1"; gene_name "AT4G20300"; oId "CUFF.1074.1"; nearest_ref "AT4G20300.2"; class_code "x"; tss_id "TSS30803";
Chr4	Cufflinks	exon	10956583	10958409	.	-	.	gene_id "XLOC_024892"; transcript_id "TCONS_00053677"; exon_number "1"; gene_name "AT4G20300"; oId "CUFF.2882.1"; nearest_ref "AT4G20300.1"; class_code "x"; tss_id "TSS30804";
Chr4	Cufflinks	exon	10982517	10983093	.	-	.	gene_id "XLOC_024893"; transcript_id "TCONS_00053678"; exon_number "1"; gene_name "AT4G20330"; oId "CUFF.2886.2"; nearest_ref "AT4G20330.1"; class_code "e"; tss_id "TSS30805";
Chr4	Cufflinks	exon	10982517	10983033	.	-	.	gene_id "XLOC_024893"; transcript_id "TCONS_00049781"; exon_number "1"; gene_name "AT4G20330"; oId "AT4G20330.1"; nearest_ref "AT4G20330.1"; class_code "="; tss_id "TSS30806"; p_id "P23784";
Chr4	Cufflinks	exon	10983361	10983477	.	-	.	gene_id "XLOC_024893"; transcript_id "TCONS_00049781"; exon_number "2"; gene_name "AT4G20330"; oId "AT4G20330.1"; nearest_ref "AT4G20330.1"; class_code "="; tss_id "TSS30806"; p_id "P23784";
Chr4	Cufflinks	exon	10983570	10983701	.	-	.	gene_id "XLOC_024893"; transcript_id "TCONS_00049781"; exon_number "3"; gene_name "AT4G20330"; oId "AT4G20330.1"; nearest_ref "AT4G20330.1"; class_code "="; tss_id "TSS30806"; p_id "P23784";
Chr4	Cufflinks	exon	10983779	10984039	.	-	.	gene_id "XLOC_024893"; transcript_id "TCONS_00049781"; exon_number "4"; gene_name "AT4G20330"; oId "AT4G20330.1"; nearest_ref "AT4G20330.1"; class_code "="; tss_id "TSS30806"; p_id "P23784";
Chr4	Cufflinks	exon	10984395	10984521	.	-	.	gene_id "XLOC_024893"; transcript_id "TCONS_00049781"; exon_number "5"; gene_name "AT4G20330"; oId "AT4G20330.1"; nearest_ref "AT4G20330.1"; class_code "="; tss_id "TSS30806"; p_id "P23784";
Chr4	Cufflinks	exon	10991615	10991911	.	-	.	gene_id "XLOC_024894"; transcript_id "TCONS_00049782"; exon_number "1"; gene_name "AT4G20362"; oId "AT4G20362.1"; nearest_ref "AT4G20362.1"; class_code "="; tss_id "TSS30807";
Chr4	Cufflinks	exon	10992041	10992159	.	-	.	gene_id "XLOC_024894"; transcript_id "TCONS_00049782"; exon_number "2"; gene_name "AT4G20362"; oId "AT4G20362.1"; nearest_ref "AT4G20362.1"; class_code "="; tss_id "TSS30807";
Chr4	Cufflinks	exon	11000771	11001234	.	-	.	gene_id "XLOC_024895"; transcript_id "TCONS_00049783"; exon_number "1"; gene_name "TSF"; oId "AT4G20370.1"; nearest_ref "AT4G20370.1"; class_code "="; tss_id "TSS30808"; p_id "P23785";
Chr4	Cufflinks	exon	11001493	11001533	.	-	.	gene_id "XLOC_024895"; transcript_id "TCONS_00049783"; exon_number "2"; gene_name "TSF"; oId "AT4G20370.1"; nearest_ref "AT4G20370.1"; class_code "="; tss_id "TSS30808"; p_id "P23785";
Chr4	Cufflinks	exon	11002058	11002119	.	-	.	gene_id "XLOC_024895"; transcript_id "TCONS_00049783"; exon_number "3"; gene_name "TSF"; oId "AT4G20370.1"; nearest_ref "AT4G20370.1"; class_code "="; tss_id "TSS30808"; p_id "P23785";
Chr4	Cufflinks	exon	11002765	11002996	.	-	.	gene_id "XLOC_024895"; transcript_id "TCONS_00049783"; exon_number "4"; gene_name "TSF"; oId "AT4G20370.1"; nearest_ref "AT4G20370.1"; class_code "="; tss_id "TSS30808"; p_id "P23785";
Chr4	Cufflinks	exon	11013888	11014191	.	-	.	gene_id "XLOC_024896"; transcript_id "TCONS_00054680"; exon_number "1"; gene_name "GSNAP"; oId "CUFF.261.1"; nearest_ref "AT4G20410.1"; class_code "j"; tss_id "TSS30809";
Chr4	Cufflinks	exon	11014354	11014483	.	-	.	gene_id "XLOC_024896"; transcript_id "TCONS_00054680"; exon_number "2"; gene_name "GSNAP"; oId "CUFF.261.1"; nearest_ref "AT4G20410.1"; class_code "j"; tss_id "TSS30809";
Chr4	Cufflinks	exon	11014603	11014683	.	-	.	gene_id "XLOC_024896"; transcript_id "TCONS_00054680"; exon_number "3"; gene_name "GSNAP"; oId "CUFF.261.1"; nearest_ref "AT4G20410.1"; class_code "j"; tss_id "TSS30809";
Chr4	Cufflinks	exon	11014817	11014894	.	-	.	gene_id "XLOC_024896"; transcript_id "TCONS_00054680"; exon_number "4"; gene_name "GSNAP"; oId "CUFF.261.1"; nearest_ref "AT4G20410.1"; class_code "j"; tss_id "TSS30809";
Chr4	Cufflinks	exon	11015039	11015177	.	-	.	gene_id "XLOC_024896"; transcript_id "TCONS_00054680"; exon_number "5"; gene_name "GSNAP"; oId "CUFF.261.1"; nearest_ref "AT4G20410.1"; class_code "j"; tss_id "TSS30809";
Chr4	Cufflinks	exon	11015320	11015477	.	-	.	gene_id "XLOC_024896"; transcript_id "TCONS_00054680"; exon_number "6"; gene_name "GSNAP"; oId "CUFF.261.1"; nearest_ref "AT4G20410.1"; class_code "j"; tss_id "TSS30809";
Chr4	Cufflinks	exon	11015575	11015659	.	-	.	gene_id "XLOC_024896"; transcript_id "TCONS_00054680"; exon_number "7"; gene_name "GSNAP"; oId "CUFF.261.1"; nearest_ref "AT4G20410.1"; class_code "j"; tss_id "TSS30809";
Chr4	Cufflinks	exon	11015781	11015848	.	-	.	gene_id "XLOC_024896"; transcript_id "TCONS_00054680"; exon_number "8"; gene_name "GSNAP"; oId "CUFF.261.1"; nearest_ref "AT4G20410.1"; class_code "j"; tss_id "TSS30809";
Chr4	Cufflinks	exon	11016411	11016576	.	-	.	gene_id "XLOC_024896"; transcript_id "TCONS_00054680"; exon_number "9"; gene_name "GSNAP"; oId "CUFF.261.1"; nearest_ref "AT4G20410.1"; class_code "j"; tss_id "TSS30809";
Chr4	Cufflinks	exon	11013895	11014191	.	-	.	gene_id "XLOC_024896"; transcript_id "TCONS_00049784"; exon_number "1"; gene_name "GSNAP"; oId "AT4G20410.1"; nearest_ref "AT4G20410.1"; class_code "="; tss_id "TSS30809"; p_id "P23786";
Chr4	Cufflinks	exon	11014354	11014483	.	-	.	gene_id "XLOC_024896"; transcript_id "TCONS_00049784"; exon_number "2"; gene_name "GSNAP"; oId "AT4G20410.1"; nearest_ref "AT4G20410.1"; class_code "="; tss_id "TSS30809"; p_id "P23786";
Chr4	Cufflinks	exon	11014603	11014682	.	-	.	gene_id "XLOC_024896"; transcript_id "TCONS_00049784"; exon_number "3"; gene_name "GSNAP"; oId "AT4G20410.1"; nearest_ref "AT4G20410.1"; class_code "="; tss_id "TSS30809"; p_id "P23786";
Chr4	Cufflinks	exon	11014816	11014894	.	-	.	gene_id "XLOC_024896"; transcript_id "TCONS_00049784"; exon_number "4"; gene_name "GSNAP"; oId "AT4G20410.1"; nearest_ref "AT4G20410.1"; class_code "="; tss_id "TSS30809"; p_id "P23786";
Chr4	Cufflinks	exon	11015039	11015176	.	-	.	gene_id "XLOC_024896"; transcript_id "TCONS_00049784"; exon_number "5"; gene_name "GSNAP"; oId "AT4G20410.1"; nearest_ref "AT4G20410.1"; class_code "="; tss_id "TSS30809"; p_id "P23786";
Chr4	Cufflinks	exon	11015319	11015477	.	-	.	gene_id "XLOC_024896"; transcript_id "TCONS_00049784"; exon_number "6"; gene_name "GSNAP"; oId "AT4G20410.1"; nearest_ref "AT4G20410.1"; class_code "="; tss_id "TSS30809"; p_id "P23786";
Chr4	Cufflinks	exon	11015575	11015659	.	-	.	gene_id "XLOC_024896"; transcript_id "TCONS_00049784"; exon_number "7"; gene_name "GSNAP"; oId "AT4G20410.1"; nearest_ref "AT4G20410.1"; class_code "="; tss_id "TSS30809"; p_id "P23786";
Chr4	Cufflinks	exon	11015781	11015848	.	-	.	gene_id "XLOC_024896"; transcript_id "TCONS_00049784"; exon_number "8"; gene_name "GSNAP"; oId "AT4G20410.1"; nearest_ref "AT4G20410.1"; class_code "="; tss_id "TSS30809"; p_id "P23786";
Chr4	Cufflinks	exon	11016411	11016576	.	-	.	gene_id "XLOC_024896"; transcript_id "TCONS_00049784"; exon_number "9"; gene_name "GSNAP"; oId "AT4G20410.1"; nearest_ref "AT4G20410.1"; class_code "="; tss_id "TSS30809"; p_id "P23786";
Chr4	Cufflinks	exon	11016809	11017428	.	-	.	gene_id "XLOC_024897"; transcript_id "TCONS_00052519"; exon_number "1"; gene_name "AT4G20430"; oId "CUFF.416.1"; nearest_ref "AT4G20430.2"; class_code "j"; tss_id "TSS30810";
Chr4	Cufflinks	exon	11017651	11018074	.	-	.	gene_id "XLOC_024897"; transcript_id "TCONS_00052519"; exon_number "2"; gene_name "AT4G20430"; oId "CUFF.416.1"; nearest_ref "AT4G20430.2"; class_code "j"; tss_id "TSS30810";
Chr4	Cufflinks	exon	11018164	11018445	.	-	.	gene_id "XLOC_024897"; transcript_id "TCONS_00052519"; exon_number "3"; gene_name "AT4G20430"; oId "CUFF.416.1"; nearest_ref "AT4G20430.2"; class_code "j"; tss_id "TSS30810";
Chr4	Cufflinks	exon	11018520	11019212	.	-	.	gene_id "XLOC_024897"; transcript_id "TCONS_00052519"; exon_number "4"; gene_name "AT4G20430"; oId "CUFF.416.1"; nearest_ref "AT4G20430.2"; class_code "j"; tss_id "TSS30810";
Chr4	Cufflinks	exon	11019418	11019567	.	-	.	gene_id "XLOC_024897"; transcript_id "TCONS_00052519"; exon_number "5"; gene_name "AT4G20430"; oId "CUFF.416.1"; nearest_ref "AT4G20430.2"; class_code "j"; tss_id "TSS30810";
Chr4	Cufflinks	exon	11019657	11019729	.	-	.	gene_id "XLOC_024897"; transcript_id "TCONS_00052519"; exon_number "6"; gene_name "AT4G20430"; oId "CUFF.416.1"; nearest_ref "AT4G20430.2"; class_code "j"; tss_id "TSS30810";
Chr4	Cufflinks	exon	11019817	11019912	.	-	.	gene_id "XLOC_024897"; transcript_id "TCONS_00052519"; exon_number "7"; gene_name "AT4G20430"; oId "CUFF.416.1"; nearest_ref "AT4G20430.2"; class_code "j"; tss_id "TSS30810";
Chr4	Cufflinks	exon	11019996	11020637	.	-	.	gene_id "XLOC_024897"; transcript_id "TCONS_00052519"; exon_number "8"; gene_name "AT4G20430"; oId "CUFF.416.1"; nearest_ref "AT4G20430.2"; class_code "j"; tss_id "TSS30810";
Chr4	Cufflinks	exon	11020855	11021281	.	-	.	gene_id "XLOC_024897"; transcript_id "TCONS_00052519"; exon_number "9"; gene_name "AT4G20430"; oId "CUFF.416.1"; nearest_ref "AT4G20430.2"; class_code "j"; tss_id "TSS30810";
Chr4	Cufflinks	exon	11016905	11017428	.	-	.	gene_id "XLOC_024897"; transcript_id "TCONS_00049786"; exon_number "1"; gene_name "AT4G20430"; oId "CUFF.183.2"; nearest_ref "AT4G20430.2"; class_code "j"; tss_id "TSS30810";
Chr4	Cufflinks	exon	11017651	11018074	.	-	.	gene_id "XLOC_024897"; transcript_id "TCONS_00049786"; exon_number "2"; gene_name "AT4G20430"; oId "CUFF.183.2"; nearest_ref "AT4G20430.2"; class_code "j"; tss_id "TSS30810";
Chr4	Cufflinks	exon	11018164	11018790	.	-	.	gene_id "XLOC_024897"; transcript_id "TCONS_00049786"; exon_number "3"; gene_name "AT4G20430"; oId "CUFF.183.2"; nearest_ref "AT4G20430.2"; class_code "j"; tss_id "TSS30810";
Chr4	Cufflinks	exon	11018877	11019211	.	-	.	gene_id "XLOC_024897"; transcript_id "TCONS_00049786"; exon_number "4"; gene_name "AT4G20430"; oId "CUFF.183.2"; nearest_ref "AT4G20430.2"; class_code "j"; tss_id "TSS30810";
Chr4	Cufflinks	exon	11019285	11019567	.	-	.	gene_id "XLOC_024897"; transcript_id "TCONS_00049786"; exon_number "5"; gene_name "AT4G20430"; oId "CUFF.183.2"; nearest_ref "AT4G20430.2"; class_code "j"; tss_id "TSS30810";
Chr4	Cufflinks	exon	11019657	11019729	.	-	.	gene_id "XLOC_024897"; transcript_id "TCONS_00049786"; exon_number "6"; gene_name "AT4G20430"; oId "CUFF.183.2"; nearest_ref "AT4G20430.2"; class_code "j"; tss_id "TSS30810";
Chr4	Cufflinks	exon	11019817	11019912	.	-	.	gene_id "XLOC_024897"; transcript_id "TCONS_00049786"; exon_number "7"; gene_name "AT4G20430"; oId "CUFF.183.2"; nearest_ref "AT4G20430.2"; class_code "j"; tss_id "TSS30810";
Chr4	Cufflinks	exon	11019996	11020396	.	-	.	gene_id "XLOC_024897"; transcript_id "TCONS_00049786"; exon_number "8"; gene_name "AT4G20430"; oId "CUFF.183.2"; nearest_ref "AT4G20430.2"; class_code "j"; tss_id "TSS30810";
Chr4	Cufflinks	exon	11020478	11020637	.	-	.	gene_id "XLOC_024897"; transcript_id "TCONS_00049786"; exon_number "9"; gene_name "AT4G20430"; oId "CUFF.183.2"; nearest_ref "AT4G20430.2"; class_code "j"; tss_id "TSS30810";
Chr4	Cufflinks	exon	11020855	11021280	.	-	.	gene_id "XLOC_024897"; transcript_id "TCONS_00049786"; exon_number "10"; gene_name "AT4G20430"; oId "CUFF.183.2"; nearest_ref "AT4G20430.2"; class_code "j"; tss_id "TSS30810";
Chr4	Cufflinks	exon	11016905	11018074	.	-	.	gene_id "XLOC_024897"; transcript_id "TCONS_00049785"; exon_number "1"; gene_name "AT4G20430"; oId "CUFF.183.1"; nearest_ref "AT4G20430.2"; class_code "j"; tss_id "TSS30810";
Chr4	Cufflinks	exon	11018164	11018445	.	-	.	gene_id "XLOC_024897"; transcript_id "TCONS_00049785"; exon_number "2"; gene_name "AT4G20430"; oId "CUFF.183.1"; nearest_ref "AT4G20430.2"; class_code "j"; tss_id "TSS30810";
Chr4	Cufflinks	exon	11018520	11018790	.	-	.	gene_id "XLOC_024897"; transcript_id "TCONS_00049785"; exon_number "3"; gene_name "AT4G20430"; oId "CUFF.183.1"; nearest_ref "AT4G20430.2"; class_code "j"; tss_id "TSS30810";
Chr4	Cufflinks	exon	11018877	11019567	.	-	.	gene_id "XLOC_024897"; transcript_id "TCONS_00049785"; exon_number "4"; gene_name "AT4G20430"; oId "CUFF.183.1"; nearest_ref "AT4G20430.2"; class_code "j"; tss_id "TSS30810";
Chr4	Cufflinks	exon	11019656	11019729	.	-	.	gene_id "XLOC_024897"; transcript_id "TCONS_00049785"; exon_number "5"; gene_name "AT4G20430"; oId "CUFF.183.1"; nearest_ref "AT4G20430.2"; class_code "j"; tss_id "TSS30810";
Chr4	Cufflinks	exon	11019817	11019912	.	-	.	gene_id "XLOC_024897"; transcript_id "TCONS_00049785"; exon_number "6"; gene_name "AT4G20430"; oId "CUFF.183.1"; nearest_ref "AT4G20430.2"; class_code "j"; tss_id "TSS30810";
Chr4	Cufflinks	exon	11019996	11020396	.	-	.	gene_id "XLOC_024897"; transcript_id "TCONS_00049785"; exon_number "7"; gene_name "AT4G20430"; oId "CUFF.183.1"; nearest_ref "AT4G20430.2"; class_code "j"; tss_id "TSS30810";
Chr4	Cufflinks	exon	11020478	11020637	.	-	.	gene_id "XLOC_024897"; transcript_id "TCONS_00049785"; exon_number "8"; gene_name "AT4G20430"; oId "CUFF.183.1"; nearest_ref "AT4G20430.2"; class_code "j"; tss_id "TSS30810";
Chr4	Cufflinks	exon	11020855	11021280	.	-	.	gene_id "XLOC_024897"; transcript_id "TCONS_00049785"; exon_number "9"; gene_name "AT4G20430"; oId "CUFF.183.1"; nearest_ref "AT4G20430.2"; class_code "j"; tss_id "TSS30810";
Chr4	Cufflinks	exon	11016954	11017428	.	-	.	gene_id "XLOC_024897"; transcript_id "TCONS_00054681"; exon_number "1"; gene_name "AT4G20430"; oId "CUFF.262.1"; nearest_ref "AT4G20430.2"; class_code "j"; tss_id "TSS30811";
Chr4	Cufflinks	exon	11017651	11018074	.	-	.	gene_id "XLOC_024897"; transcript_id "TCONS_00054681"; exon_number "2"; gene_name "AT4G20430"; oId "CUFF.262.1"; nearest_ref "AT4G20430.2"; class_code "j"; tss_id "TSS30811";
Chr4	Cufflinks	exon	11018164	11018445	.	-	.	gene_id "XLOC_024897"; transcript_id "TCONS_00054681"; exon_number "3"; gene_name "AT4G20430"; oId "CUFF.262.1"; nearest_ref "AT4G20430.2"; class_code "j"; tss_id "TSS30811";
Chr4	Cufflinks	exon	11018520	11018790	.	-	.	gene_id "XLOC_024897"; transcript_id "TCONS_00054681"; exon_number "4"; gene_name "AT4G20430"; oId "CUFF.262.1"; nearest_ref "AT4G20430.2"; class_code "j"; tss_id "TSS30811";
Chr4	Cufflinks	exon	11018877	11019211	.	-	.	gene_id "XLOC_024897"; transcript_id "TCONS_00054681"; exon_number "5"; gene_name "AT4G20430"; oId "CUFF.262.1"; nearest_ref "AT4G20430.2"; class_code "j"; tss_id "TSS30811";
Chr4	Cufflinks	exon	11019285	11019567	.	-	.	gene_id "XLOC_024897"; transcript_id "TCONS_00054681"; exon_number "6"; gene_name "AT4G20430"; oId "CUFF.262.1"; nearest_ref "AT4G20430.2"; class_code "j"; tss_id "TSS30811";
Chr4	Cufflinks	exon	11019657	11019745	.	-	.	gene_id "XLOC_024897"; transcript_id "TCONS_00054681"; exon_number "7"; gene_name "AT4G20430"; oId "CUFF.262.1"; nearest_ref "AT4G20430.2"; class_code "j"; tss_id "TSS30811";
Chr4	Cufflinks	exon	11017504	11018074	.	-	.	gene_id "XLOC_024897"; transcript_id "TCONS_00053679"; exon_number "1"; gene_name "AT4G20430"; oId "CUFF.233.1"; nearest_ref "AT4G20430.2"; class_code "j"; tss_id "TSS30810";
Chr4	Cufflinks	exon	11018164	11019211	.	-	.	gene_id "XLOC_024897"; transcript_id "TCONS_00053679"; exon_number "2"; gene_name "AT4G20430"; oId "CUFF.233.1"; nearest_ref "AT4G20430.2"; class_code "j"; tss_id "TSS30810";
Chr4	Cufflinks	exon	11019285	11019567	.	-	.	gene_id "XLOC_024897"; transcript_id "TCONS_00053679"; exon_number "3"; gene_name "AT4G20430"; oId "CUFF.233.1"; nearest_ref "AT4G20430.2"; class_code "j"; tss_id "TSS30810";
Chr4	Cufflinks	exon	11019657	11019729	.	-	.	gene_id "XLOC_024897"; transcript_id "TCONS_00053679"; exon_number "4"; gene_name "AT4G20430"; oId "CUFF.233.1"; nearest_ref "AT4G20430.2"; class_code "j"; tss_id "TSS30810";
Chr4	Cufflinks	exon	11019817	11019912	.	-	.	gene_id "XLOC_024897"; transcript_id "TCONS_00053679"; exon_number "5"; gene_name "AT4G20430"; oId "CUFF.233.1"; nearest_ref "AT4G20430.2"; class_code "j"; tss_id "TSS30810";
Chr4	Cufflinks	exon	11019996	11020396	.	-	.	gene_id "XLOC_024897"; transcript_id "TCONS_00053679"; exon_number "6"; gene_name "AT4G20430"; oId "CUFF.233.1"; nearest_ref "AT4G20430.2"; class_code "j"; tss_id "TSS30810";
Chr4	Cufflinks	exon	11020478	11020637	.	-	.	gene_id "XLOC_024897"; transcript_id "TCONS_00053679"; exon_number "7"; gene_name "AT4G20430"; oId "CUFF.233.1"; nearest_ref "AT4G20430.2"; class_code "j"; tss_id "TSS30810";
Chr4	Cufflinks	exon	11020855	11021290	.	-	.	gene_id "XLOC_024897"; transcript_id "TCONS_00053679"; exon_number "8"; gene_name "AT4G20430"; oId "CUFF.233.1"; nearest_ref "AT4G20430.2"; class_code "j"; tss_id "TSS30810";
Chr4	Cufflinks	exon	11017629	11018074	.	-	.	gene_id "XLOC_024897"; transcript_id "TCONS_00049787"; exon_number "1"; gene_name "AT4G20430"; oId "AT4G20430.2"; nearest_ref "AT4G20430.2"; class_code "="; tss_id "TSS30810"; p_id "P23788";
Chr4	Cufflinks	exon	11018164	11018445	.	-	.	gene_id "XLOC_024897"; transcript_id "TCONS_00049787"; exon_number "2"; gene_name "AT4G20430"; oId "AT4G20430.2"; nearest_ref "AT4G20430.2"; class_code "="; tss_id "TSS30810"; p_id "P23788";
Chr4	Cufflinks	exon	11018520	11018790	.	-	.	gene_id "XLOC_024897"; transcript_id "TCONS_00049787"; exon_number "3"; gene_name "AT4G20430"; oId "AT4G20430.2"; nearest_ref "AT4G20430.2"; class_code "="; tss_id "TSS30810"; p_id "P23788";
Chr4	Cufflinks	exon	11018877	11019054	.	-	.	gene_id "XLOC_024897"; transcript_id "TCONS_00049787"; exon_number "4"; gene_name "AT4G20430"; oId "AT4G20430.2"; nearest_ref "AT4G20430.2"; class_code "="; tss_id "TSS30810"; p_id "P23788";
Chr4	Cufflinks	exon	11019127	11019211	.	-	.	gene_id "XLOC_024897"; transcript_id "TCONS_00049787"; exon_number "5"; gene_name "AT4G20430"; oId "AT4G20430.2"; nearest_ref "AT4G20430.2"; class_code "="; tss_id "TSS30810"; p_id "P23788";
Chr4	Cufflinks	exon	11019285	11019567	.	-	.	gene_id "XLOC_024897"; transcript_id "TCONS_00049787"; exon_number "6"; gene_name "AT4G20430"; oId "AT4G20430.2"; nearest_ref "AT4G20430.2"; class_code "="; tss_id "TSS30810"; p_id "P23788";
Chr4	Cufflinks	exon	11019657	11019729	.	-	.	gene_id "XLOC_024897"; transcript_id "TCONS_00049787"; exon_number "7"; gene_name "AT4G20430"; oId "AT4G20430.2"; nearest_ref "AT4G20430.2"; class_code "="; tss_id "TSS30810"; p_id "P23788";
Chr4	Cufflinks	exon	11019817	11019912	.	-	.	gene_id "XLOC_024897"; transcript_id "TCONS_00049787"; exon_number "8"; gene_name "AT4G20430"; oId "AT4G20430.2"; nearest_ref "AT4G20430.2"; class_code "="; tss_id "TSS30810"; p_id "P23788";
Chr4	Cufflinks	exon	11019996	11020396	.	-	.	gene_id "XLOC_024897"; transcript_id "TCONS_00049787"; exon_number "9"; gene_name "AT4G20430"; oId "AT4G20430.2"; nearest_ref "AT4G20430.2"; class_code "="; tss_id "TSS30810"; p_id "P23788";
Chr4	Cufflinks	exon	11020478	11020637	.	-	.	gene_id "XLOC_024897"; transcript_id "TCONS_00049787"; exon_number "10"; gene_name "AT4G20430"; oId "AT4G20430.2"; nearest_ref "AT4G20430.2"; class_code "="; tss_id "TSS30810"; p_id "P23788";
Chr4	Cufflinks	exon	11020855	11021272	.	-	.	gene_id "XLOC_024897"; transcript_id "TCONS_00049787"; exon_number "11"; gene_name "AT4G20430"; oId "AT4G20430.2"; nearest_ref "AT4G20430.2"; class_code "="; tss_id "TSS30810"; p_id "P23788";
Chr4	Cufflinks	exon	11017656	11018074	.	-	.	gene_id "XLOC_024897"; transcript_id "TCONS_00049788"; exon_number "1"; gene_name "AT4G20430"; oId "AT4G20430.1"; nearest_ref "AT4G20430.1"; class_code "="; tss_id "TSS30810"; p_id "P23787";
Chr4	Cufflinks	exon	11018164	11018445	.	-	.	gene_id "XLOC_024897"; transcript_id "TCONS_00049788"; exon_number "2"; gene_name "AT4G20430"; oId "AT4G20430.1"; nearest_ref "AT4G20430.1"; class_code "="; tss_id "TSS30810"; p_id "P23787";
Chr4	Cufflinks	exon	11018520	11018790	.	-	.	gene_id "XLOC_024897"; transcript_id "TCONS_00049788"; exon_number "3"; gene_name "AT4G20430"; oId "AT4G20430.1"; nearest_ref "AT4G20430.1"; class_code "="; tss_id "TSS30810"; p_id "P23787";
Chr4	Cufflinks	exon	11018877	11019211	.	-	.	gene_id "XLOC_024897"; transcript_id "TCONS_00049788"; exon_number "4"; gene_name "AT4G20430"; oId "AT4G20430.1"; nearest_ref "AT4G20430.1"; class_code "="; tss_id "TSS30810"; p_id "P23787";
Chr4	Cufflinks	exon	11019285	11019567	.	-	.	gene_id "XLOC_024897"; transcript_id "TCONS_00049788"; exon_number "5"; gene_name "AT4G20430"; oId "AT4G20430.1"; nearest_ref "AT4G20430.1"; class_code "="; tss_id "TSS30810"; p_id "P23787";
Chr4	Cufflinks	exon	11019657	11019729	.	-	.	gene_id "XLOC_024897"; transcript_id "TCONS_00049788"; exon_number "6"; gene_name "AT4G20430"; oId "AT4G20430.1"; nearest_ref "AT4G20430.1"; class_code "="; tss_id "TSS30810"; p_id "P23787";
Chr4	Cufflinks	exon	11019817	11019912	.	-	.	gene_id "XLOC_024897"; transcript_id "TCONS_00049788"; exon_number "7"; gene_name "AT4G20430"; oId "AT4G20430.1"; nearest_ref "AT4G20430.1"; class_code "="; tss_id "TSS30810"; p_id "P23787";
Chr4	Cufflinks	exon	11019996	11020396	.	-	.	gene_id "XLOC_024897"; transcript_id "TCONS_00049788"; exon_number "8"; gene_name "AT4G20430"; oId "AT4G20430.1"; nearest_ref "AT4G20430.1"; class_code "="; tss_id "TSS30810"; p_id "P23787";
Chr4	Cufflinks	exon	11020478	11020637	.	-	.	gene_id "XLOC_024897"; transcript_id "TCONS_00049788"; exon_number "9"; gene_name "AT4G20430"; oId "AT4G20430.1"; nearest_ref "AT4G20430.1"; class_code "="; tss_id "TSS30810"; p_id "P23787";
Chr4	Cufflinks	exon	11020855	11021280	.	-	.	gene_id "XLOC_024897"; transcript_id "TCONS_00049788"; exon_number "10"; gene_name "AT4G20430"; oId "AT4G20430.1"; nearest_ref "AT4G20430.1"; class_code "="; tss_id "TSS30810"; p_id "P23787";
Chr4	Cufflinks	exon	11022075	11022359	.	-	.	gene_id "XLOC_024898"; transcript_id "TCONS_00049789"; exon_number "1"; gene_name "SMB"; oId "AT4G20440.3"; nearest_ref "AT4G20440.3"; class_code "="; tss_id "TSS30812"; p_id "P23789";
Chr4	Cufflinks	exon	11022565	11023755	.	-	.	gene_id "XLOC_024898"; transcript_id "TCONS_00049789"; exon_number "2"; gene_name "SMB"; oId "AT4G20440.3"; nearest_ref "AT4G20440.3"; class_code "="; tss_id "TSS30812"; p_id "P23789";
Chr4	Cufflinks	exon	11022142	11023752	.	-	.	gene_id "XLOC_024898"; transcript_id "TCONS_00049790"; exon_number "1"; gene_name "SMB"; oId "AT4G20440.1"; nearest_ref "AT4G20440.1"; class_code "="; tss_id "TSS30812"; p_id "P23789";
Chr4	Cufflinks	exon	11022238	11022359	.	-	.	gene_id "XLOC_024898"; transcript_id "TCONS_00052520"; exon_number "1"; gene_name "SMB"; oId "CUFF.418.3"; nearest_ref "AT4G20440.3"; class_code "j"; tss_id "TSS30812";
Chr4	Cufflinks	exon	11022839	11023788	.	-	.	gene_id "XLOC_024898"; transcript_id "TCONS_00052520"; exon_number "2"; gene_name "SMB"; oId "CUFF.418.3"; nearest_ref "AT4G20440.3"; class_code "j"; tss_id "TSS30812";
Chr4	Cufflinks	exon	11022313	11022359	.	-	.	gene_id "XLOC_024898"; transcript_id "TCONS_00049791"; exon_number "1"; gene_name "SMB"; oId "AT4G20440.4"; nearest_ref "AT4G20440.4"; class_code "="; tss_id "TSS30812"; p_id "P23789";
Chr4	Cufflinks	exon	11022641	11023736	.	-	.	gene_id "XLOC_024898"; transcript_id "TCONS_00049791"; exon_number "2"; gene_name "SMB"; oId "AT4G20440.4"; nearest_ref "AT4G20440.4"; class_code "="; tss_id "TSS30812"; p_id "P23789";
Chr4	Cufflinks	exon	11022536	11022734	.	-	.	gene_id "XLOC_024898"; transcript_id "TCONS_00049792"; exon_number "1"; gene_name "SMB"; oId "AT4G20440.2"; nearest_ref "AT4G20440.2"; class_code "="; tss_id "TSS30812"; p_id "P23789";
Chr4	Cufflinks	exon	11022839	11023748	.	-	.	gene_id "XLOC_024898"; transcript_id "TCONS_00049792"; exon_number "2"; gene_name "SMB"; oId "AT4G20440.2"; nearest_ref "AT4G20440.2"; class_code "="; tss_id "TSS30812"; p_id "P23789";
Chr4	Cufflinks	exon	11023916	11024462	.	-	.	gene_id "XLOC_024899"; transcript_id "TCONS_00052521"; exon_number "1"; gene_name "AT4G20450"; oId "CUFF.417.1"; nearest_ref "AT4G20450.1"; class_code "j"; tss_id "TSS30813";
Chr4	Cufflinks	exon	11024549	11024908	.	-	.	gene_id "XLOC_024899"; transcript_id "TCONS_00052521"; exon_number "2"; gene_name "AT4G20450"; oId "CUFF.417.1"; nearest_ref "AT4G20450.1"; class_code "j"; tss_id "TSS30813";
Chr4	Cufflinks	exon	11024990	11025116	.	-	.	gene_id "XLOC_024899"; transcript_id "TCONS_00052521"; exon_number "3"; gene_name "AT4G20450"; oId "CUFF.417.1"; nearest_ref "AT4G20450.1"; class_code "j"; tss_id "TSS30813";
Chr4	Cufflinks	exon	11025211	11025410	.	-	.	gene_id "XLOC_024899"; transcript_id "TCONS_00052521"; exon_number "4"; gene_name "AT4G20450"; oId "CUFF.417.1"; nearest_ref "AT4G20450.1"; class_code "j"; tss_id "TSS30813";
Chr4	Cufflinks	exon	11025484	11025740	.	-	.	gene_id "XLOC_024899"; transcript_id "TCONS_00052521"; exon_number "5"; gene_name "AT4G20450"; oId "CUFF.417.1"; nearest_ref "AT4G20450.1"; class_code "j"; tss_id "TSS30813";
Chr4	Cufflinks	exon	11025827	11025898	.	-	.	gene_id "XLOC_024899"; transcript_id "TCONS_00052521"; exon_number "6"; gene_name "AT4G20450"; oId "CUFF.417.1"; nearest_ref "AT4G20450.1"; class_code "j"; tss_id "TSS30813";
Chr4	Cufflinks	exon	11026000	11026071	.	-	.	gene_id "XLOC_024899"; transcript_id "TCONS_00052521"; exon_number "7"; gene_name "AT4G20450"; oId "CUFF.417.1"; nearest_ref "AT4G20450.1"; class_code "j"; tss_id "TSS30813";
Chr4	Cufflinks	exon	11026168	11026312	.	-	.	gene_id "XLOC_024899"; transcript_id "TCONS_00052521"; exon_number "8"; gene_name "AT4G20450"; oId "CUFF.417.1"; nearest_ref "AT4G20450.1"; class_code "j"; tss_id "TSS30813";
Chr4	Cufflinks	exon	11026412	11026899	.	-	.	gene_id "XLOC_024899"; transcript_id "TCONS_00052521"; exon_number "9"; gene_name "AT4G20450"; oId "CUFF.417.1"; nearest_ref "AT4G20450.1"; class_code "j"; tss_id "TSS30813";
Chr4	Cufflinks	exon	11028144	11028729	.	-	.	gene_id "XLOC_024899"; transcript_id "TCONS_00052521"; exon_number "10"; gene_name "AT4G20450"; oId "CUFF.417.1"; nearest_ref "AT4G20450.1"; class_code "j"; tss_id "TSS30813";
Chr4	Cufflinks	exon	11028924	11029008	.	-	.	gene_id "XLOC_024899"; transcript_id "TCONS_00052521"; exon_number "11"; gene_name "AT4G20450"; oId "CUFF.417.1"; nearest_ref "AT4G20450.1"; class_code "j"; tss_id "TSS30813";
Chr4	Cufflinks	exon	11024054	11024462	.	-	.	gene_id "XLOC_024899"; transcript_id "TCONS_00049793"; exon_number "1"; gene_name "AT4G20450"; oId "AT4G20450.1"; nearest_ref "AT4G20450.1"; class_code "="; tss_id "TSS30813"; p_id "P23790";
Chr4	Cufflinks	exon	11024549	11024738	.	-	.	gene_id "XLOC_024899"; transcript_id "TCONS_00049793"; exon_number "2"; gene_name "AT4G20450"; oId "AT4G20450.1"; nearest_ref "AT4G20450.1"; class_code "="; tss_id "TSS30813"; p_id "P23790";
Chr4	Cufflinks	exon	11024843	11024908	.	-	.	gene_id "XLOC_024899"; transcript_id "TCONS_00049793"; exon_number "3"; gene_name "AT4G20450"; oId "AT4G20450.1"; nearest_ref "AT4G20450.1"; class_code "="; tss_id "TSS30813"; p_id "P23790";
Chr4	Cufflinks	exon	11024990	11025116	.	-	.	gene_id "XLOC_024899"; transcript_id "TCONS_00049793"; exon_number "4"; gene_name "AT4G20450"; oId "AT4G20450.1"; nearest_ref "AT4G20450.1"; class_code "="; tss_id "TSS30813"; p_id "P23790";
Chr4	Cufflinks	exon	11025211	11025410	.	-	.	gene_id "XLOC_024899"; transcript_id "TCONS_00049793"; exon_number "5"; gene_name "AT4G20450"; oId "AT4G20450.1"; nearest_ref "AT4G20450.1"; class_code "="; tss_id "TSS30813"; p_id "P23790";
Chr4	Cufflinks	exon	11025484	11025740	.	-	.	gene_id "XLOC_024899"; transcript_id "TCONS_00049793"; exon_number "6"; gene_name "AT4G20450"; oId "AT4G20450.1"; nearest_ref "AT4G20450.1"; class_code "="; tss_id "TSS30813"; p_id "P23790";
Chr4	Cufflinks	exon	11025827	11025898	.	-	.	gene_id "XLOC_024899"; transcript_id "TCONS_00049793"; exon_number "7"; gene_name "AT4G20450"; oId "AT4G20450.1"; nearest_ref "AT4G20450.1"; class_code "="; tss_id "TSS30813"; p_id "P23790";
Chr4	Cufflinks	exon	11026000	11026071	.	-	.	gene_id "XLOC_024899"; transcript_id "TCONS_00049793"; exon_number "8"; gene_name "AT4G20450"; oId "AT4G20450.1"; nearest_ref "AT4G20450.1"; class_code "="; tss_id "TSS30813"; p_id "P23790";
Chr4	Cufflinks	exon	11026168	11026312	.	-	.	gene_id "XLOC_024899"; transcript_id "TCONS_00049793"; exon_number "9"; gene_name "AT4G20450"; oId "AT4G20450.1"; nearest_ref "AT4G20450.1"; class_code "="; tss_id "TSS30813"; p_id "P23790";
Chr4	Cufflinks	exon	11026412	11026899	.	-	.	gene_id "XLOC_024899"; transcript_id "TCONS_00049793"; exon_number "10"; gene_name "AT4G20450"; oId "AT4G20450.1"; nearest_ref "AT4G20450.1"; class_code "="; tss_id "TSS30813"; p_id "P23790";
Chr4	Cufflinks	exon	11028144	11028729	.	-	.	gene_id "XLOC_024899"; transcript_id "TCONS_00049793"; exon_number "11"; gene_name "AT4G20450"; oId "AT4G20450.1"; nearest_ref "AT4G20450.1"; class_code "="; tss_id "TSS30813"; p_id "P23790";
Chr4	Cufflinks	exon	11028924	11029008	.	-	.	gene_id "XLOC_024899"; transcript_id "TCONS_00049793"; exon_number "12"; gene_name "AT4G20450"; oId "AT4G20450.1"; nearest_ref "AT4G20450.1"; class_code "="; tss_id "TSS30813"; p_id "P23790";
Chr4	Cufflinks	exon	11024054	11024462	.	-	.	gene_id "XLOC_024899"; transcript_id "TCONS_00054682"; exon_number "1"; gene_name "AT4G20450"; oId "CUFF.264.2"; nearest_ref "AT4G20450.1"; class_code "j"; tss_id "TSS30813";
Chr4	Cufflinks	exon	11024549	11024738	.	-	.	gene_id "XLOC_024899"; transcript_id "TCONS_00054682"; exon_number "2"; gene_name "AT4G20450"; oId "CUFF.264.2"; nearest_ref "AT4G20450.1"; class_code "j"; tss_id "TSS30813";
Chr4	Cufflinks	exon	11024843	11024908	.	-	.	gene_id "XLOC_024899"; transcript_id "TCONS_00054682"; exon_number "3"; gene_name "AT4G20450"; oId "CUFF.264.2"; nearest_ref "AT4G20450.1"; class_code "j"; tss_id "TSS30813";
Chr4	Cufflinks	exon	11024990	11025116	.	-	.	gene_id "XLOC_024899"; transcript_id "TCONS_00054682"; exon_number "4"; gene_name "AT4G20450"; oId "CUFF.264.2"; nearest_ref "AT4G20450.1"; class_code "j"; tss_id "TSS30813";
Chr4	Cufflinks	exon	11025211	11025410	.	-	.	gene_id "XLOC_024899"; transcript_id "TCONS_00054682"; exon_number "5"; gene_name "AT4G20450"; oId "CUFF.264.2"; nearest_ref "AT4G20450.1"; class_code "j"; tss_id "TSS30813";
Chr4	Cufflinks	exon	11025484	11025743	.	-	.	gene_id "XLOC_024899"; transcript_id "TCONS_00054682"; exon_number "6"; gene_name "AT4G20450"; oId "CUFF.264.2"; nearest_ref "AT4G20450.1"; class_code "j"; tss_id "TSS30813";
Chr4	Cufflinks	exon	11025828	11025898	.	-	.	gene_id "XLOC_024899"; transcript_id "TCONS_00054682"; exon_number "7"; gene_name "AT4G20450"; oId "CUFF.264.2"; nearest_ref "AT4G20450.1"; class_code "j"; tss_id "TSS30813";
Chr4	Cufflinks	exon	11026000	11026071	.	-	.	gene_id "XLOC_024899"; transcript_id "TCONS_00054682"; exon_number "8"; gene_name "AT4G20450"; oId "CUFF.264.2"; nearest_ref "AT4G20450.1"; class_code "j"; tss_id "TSS30813";
Chr4	Cufflinks	exon	11026168	11026312	.	-	.	gene_id "XLOC_024899"; transcript_id "TCONS_00054682"; exon_number "9"; gene_name "AT4G20450"; oId "CUFF.264.2"; nearest_ref "AT4G20450.1"; class_code "j"; tss_id "TSS30813";
Chr4	Cufflinks	exon	11026412	11026899	.	-	.	gene_id "XLOC_024899"; transcript_id "TCONS_00054682"; exon_number "10"; gene_name "AT4G20450"; oId "CUFF.264.2"; nearest_ref "AT4G20450.1"; class_code "j"; tss_id "TSS30813";
Chr4	Cufflinks	exon	11028144	11028734	.	-	.	gene_id "XLOC_024899"; transcript_id "TCONS_00054682"; exon_number "11"; gene_name "AT4G20450"; oId "CUFF.264.2"; nearest_ref "AT4G20450.1"; class_code "j"; tss_id "TSS30813";
Chr4	Cufflinks	exon	11028925	11029021	.	-	.	gene_id "XLOC_024899"; transcript_id "TCONS_00054682"; exon_number "12"; gene_name "AT4G20450"; oId "CUFF.264.2"; nearest_ref "AT4G20450.1"; class_code "j"; tss_id "TSS30813";
Chr4	Cufflinks	exon	11028126	11028729	.	-	.	gene_id "XLOC_024899"; transcript_id "TCONS_00053680"; exon_number "1"; gene_name "AT4G20450"; oId "CUFF.236.2"; nearest_ref "AT4G20450.1"; class_code "j"; tss_id "TSS30813";
Chr4	Cufflinks	exon	11028924	11029020	.	-	.	gene_id "XLOC_024899"; transcript_id "TCONS_00053680"; exon_number "2"; gene_name "AT4G20450"; oId "CUFF.236.2"; nearest_ref "AT4G20450.1"; class_code "j"; tss_id "TSS30813";
Chr4	Cufflinks	exon	11029501	11030138	.	-	.	gene_id "XLOC_024900"; transcript_id "TCONS_00054684"; exon_number "1"; gene_name "AT4G20460"; oId "CUFF.265.2"; nearest_ref "AT4G20460.1"; class_code "j"; tss_id "TSS30814";
Chr4	Cufflinks	exon	11030225	11030354	.	-	.	gene_id "XLOC_024900"; transcript_id "TCONS_00054684"; exon_number "2"; gene_name "AT4G20460"; oId "CUFF.265.2"; nearest_ref "AT4G20460.1"; class_code "j"; tss_id "TSS30814";
Chr4	Cufflinks	exon	11030446	11030540	.	-	.	gene_id "XLOC_024900"; transcript_id "TCONS_00054684"; exon_number "3"; gene_name "AT4G20460"; oId "CUFF.265.2"; nearest_ref "AT4G20460.1"; class_code "j"; tss_id "TSS30814";
Chr4	Cufflinks	exon	11030623	11030765	.	-	.	gene_id "XLOC_024900"; transcript_id "TCONS_00054684"; exon_number "4"; gene_name "AT4G20460"; oId "CUFF.265.2"; nearest_ref "AT4G20460.1"; class_code "j"; tss_id "TSS30814";
Chr4	Cufflinks	exon	11030859	11031140	.	-	.	gene_id "XLOC_024900"; transcript_id "TCONS_00054684"; exon_number "5"; gene_name "AT4G20460"; oId "CUFF.265.2"; nearest_ref "AT4G20460.1"; class_code "j"; tss_id "TSS30814";
Chr4	Cufflinks	exon	11031240	11031353	.	-	.	gene_id "XLOC_024900"; transcript_id "TCONS_00054684"; exon_number "6"; gene_name "AT4G20460"; oId "CUFF.265.2"; nearest_ref "AT4G20460.1"; class_code "j"; tss_id "TSS30814";
Chr4	Cufflinks	exon	11031486	11031610	.	-	.	gene_id "XLOC_024900"; transcript_id "TCONS_00054684"; exon_number "7"; gene_name "AT4G20460"; oId "CUFF.265.2"; nearest_ref "AT4G20460.1"; class_code "j"; tss_id "TSS30814";
Chr4	Cufflinks	exon	11031708	11031893	.	-	.	gene_id "XLOC_024900"; transcript_id "TCONS_00054684"; exon_number "8"; gene_name "AT4G20460"; oId "CUFF.265.2"; nearest_ref "AT4G20460.1"; class_code "j"; tss_id "TSS30814";
Chr4	Cufflinks	exon	11032388	11032754	.	-	.	gene_id "XLOC_024900"; transcript_id "TCONS_00054684"; exon_number "9"; gene_name "AT4G20460"; oId "CUFF.265.2"; nearest_ref "AT4G20460.1"; class_code "j"; tss_id "TSS30814";
Chr4	Cufflinks	exon	11029501	11030138	.	-	.	gene_id "XLOC_024900"; transcript_id "TCONS_00054683"; exon_number "1"; gene_name "AT4G20460"; oId "CUFF.265.1"; nearest_ref "AT4G20460.1"; class_code "j"; tss_id "TSS30814";
Chr4	Cufflinks	exon	11030225	11030355	.	-	.	gene_id "XLOC_024900"; transcript_id "TCONS_00054683"; exon_number "2"; gene_name "AT4G20460"; oId "CUFF.265.1"; nearest_ref "AT4G20460.1"; class_code "j"; tss_id "TSS30814";
Chr4	Cufflinks	exon	11030446	11030540	.	-	.	gene_id "XLOC_024900"; transcript_id "TCONS_00054683"; exon_number "3"; gene_name "AT4G20460"; oId "CUFF.265.1"; nearest_ref "AT4G20460.1"; class_code "j"; tss_id "TSS30814";
Chr4	Cufflinks	exon	11030624	11030765	.	-	.	gene_id "XLOC_024900"; transcript_id "TCONS_00054683"; exon_number "4"; gene_name "AT4G20460"; oId "CUFF.265.1"; nearest_ref "AT4G20460.1"; class_code "j"; tss_id "TSS30814";
Chr4	Cufflinks	exon	11030859	11030950	.	-	.	gene_id "XLOC_024900"; transcript_id "TCONS_00054683"; exon_number "5"; gene_name "AT4G20460"; oId "CUFF.265.1"; nearest_ref "AT4G20460.1"; class_code "j"; tss_id "TSS30814";
Chr4	Cufflinks	exon	11031033	11031140	.	-	.	gene_id "XLOC_024900"; transcript_id "TCONS_00054683"; exon_number "6"; gene_name "AT4G20460"; oId "CUFF.265.1"; nearest_ref "AT4G20460.1"; class_code "j"; tss_id "TSS30814";
Chr4	Cufflinks	exon	11031240	11031353	.	-	.	gene_id "XLOC_024900"; transcript_id "TCONS_00054683"; exon_number "7"; gene_name "AT4G20460"; oId "CUFF.265.1"; nearest_ref "AT4G20460.1"; class_code "j"; tss_id "TSS30814";
Chr4	Cufflinks	exon	11031486	11031610	.	-	.	gene_id "XLOC_024900"; transcript_id "TCONS_00054683"; exon_number "8"; gene_name "AT4G20460"; oId "CUFF.265.1"; nearest_ref "AT4G20460.1"; class_code "j"; tss_id "TSS30814";
Chr4	Cufflinks	exon	11031708	11031893	.	-	.	gene_id "XLOC_024900"; transcript_id "TCONS_00054683"; exon_number "9"; gene_name "AT4G20460"; oId "CUFF.265.1"; nearest_ref "AT4G20460.1"; class_code "j"; tss_id "TSS30814";
Chr4	Cufflinks	exon	11032388	11032754	.	-	.	gene_id "XLOC_024900"; transcript_id "TCONS_00054683"; exon_number "10"; gene_name "AT4G20460"; oId "CUFF.265.1"; nearest_ref "AT4G20460.1"; class_code "j"; tss_id "TSS30814";
Chr4	Cufflinks	exon	11029506	11030138	.	-	.	gene_id "XLOC_024900"; transcript_id "TCONS_00052522"; exon_number "1"; gene_name "AT4G20460"; oId "CUFF.456.1"; nearest_ref "AT4G20460.1"; class_code "j"; tss_id "TSS30814";
Chr4	Cufflinks	exon	11030225	11030354	.	-	.	gene_id "XLOC_024900"; transcript_id "TCONS_00052522"; exon_number "2"; gene_name "AT4G20460"; oId "CUFF.456.1"; nearest_ref "AT4G20460.1"; class_code "j"; tss_id "TSS30814";
Chr4	Cufflinks	exon	11030446	11030540	.	-	.	gene_id "XLOC_024900"; transcript_id "TCONS_00052522"; exon_number "3"; gene_name "AT4G20460"; oId "CUFF.456.1"; nearest_ref "AT4G20460.1"; class_code "j"; tss_id "TSS30814";
Chr4	Cufflinks	exon	11030624	11030765	.	-	.	gene_id "XLOC_024900"; transcript_id "TCONS_00052522"; exon_number "4"; gene_name "AT4G20460"; oId "CUFF.456.1"; nearest_ref "AT4G20460.1"; class_code "j"; tss_id "TSS30814";
Chr4	Cufflinks	exon	11030859	11031140	.	-	.	gene_id "XLOC_024900"; transcript_id "TCONS_00052522"; exon_number "5"; gene_name "AT4G20460"; oId "CUFF.456.1"; nearest_ref "AT4G20460.1"; class_code "j"; tss_id "TSS30814";
Chr4	Cufflinks	exon	11031240	11031353	.	-	.	gene_id "XLOC_024900"; transcript_id "TCONS_00052522"; exon_number "6"; gene_name "AT4G20460"; oId "CUFF.456.1"; nearest_ref "AT4G20460.1"; class_code "j"; tss_id "TSS30814";
Chr4	Cufflinks	exon	11031486	11031610	.	-	.	gene_id "XLOC_024900"; transcript_id "TCONS_00052522"; exon_number "7"; gene_name "AT4G20460"; oId "CUFF.456.1"; nearest_ref "AT4G20460.1"; class_code "j"; tss_id "TSS30814";
Chr4	Cufflinks	exon	11031708	11031893	.	-	.	gene_id "XLOC_024900"; transcript_id "TCONS_00052522"; exon_number "8"; gene_name "AT4G20460"; oId "CUFF.456.1"; nearest_ref "AT4G20460.1"; class_code "j"; tss_id "TSS30814";
Chr4	Cufflinks	exon	11032388	11032754	.	-	.	gene_id "XLOC_024900"; transcript_id "TCONS_00052522"; exon_number "9"; gene_name "AT4G20460"; oId "CUFF.456.1"; nearest_ref "AT4G20460.1"; class_code "j"; tss_id "TSS30814";
Chr4	Cufflinks	exon	11029621	11030138	.	-	.	gene_id "XLOC_024900"; transcript_id "TCONS_00053681"; exon_number "1"; gene_name "AT4G20460"; oId "CUFF.237.1"; nearest_ref "AT4G20460.1"; class_code "j"; tss_id "TSS30814";
Chr4	Cufflinks	exon	11030225	11030540	.	-	.	gene_id "XLOC_024900"; transcript_id "TCONS_00053681"; exon_number "2"; gene_name "AT4G20460"; oId "CUFF.237.1"; nearest_ref "AT4G20460.1"; class_code "j"; tss_id "TSS30814";
Chr4	Cufflinks	exon	11030624	11030765	.	-	.	gene_id "XLOC_024900"; transcript_id "TCONS_00053681"; exon_number "3"; gene_name "AT4G20460"; oId "CUFF.237.1"; nearest_ref "AT4G20460.1"; class_code "j"; tss_id "TSS30814";
Chr4	Cufflinks	exon	11030859	11030950	.	-	.	gene_id "XLOC_024900"; transcript_id "TCONS_00053681"; exon_number "4"; gene_name "AT4G20460"; oId "CUFF.237.1"; nearest_ref "AT4G20460.1"; class_code "j"; tss_id "TSS30814";
Chr4	Cufflinks	exon	11031033	11031140	.	-	.	gene_id "XLOC_024900"; transcript_id "TCONS_00053681"; exon_number "5"; gene_name "AT4G20460"; oId "CUFF.237.1"; nearest_ref "AT4G20460.1"; class_code "j"; tss_id "TSS30814";
Chr4	Cufflinks	exon	11031240	11031353	.	-	.	gene_id "XLOC_024900"; transcript_id "TCONS_00053681"; exon_number "6"; gene_name "AT4G20460"; oId "CUFF.237.1"; nearest_ref "AT4G20460.1"; class_code "j"; tss_id "TSS30814";
Chr4	Cufflinks	exon	11031486	11031610	.	-	.	gene_id "XLOC_024900"; transcript_id "TCONS_00053681"; exon_number "7"; gene_name "AT4G20460"; oId "CUFF.237.1"; nearest_ref "AT4G20460.1"; class_code "j"; tss_id "TSS30814";
Chr4	Cufflinks	exon	11031708	11031893	.	-	.	gene_id "XLOC_024900"; transcript_id "TCONS_00053681"; exon_number "8"; gene_name "AT4G20460"; oId "CUFF.237.1"; nearest_ref "AT4G20460.1"; class_code "j"; tss_id "TSS30814";
Chr4	Cufflinks	exon	11032388	11032754	.	-	.	gene_id "XLOC_024900"; transcript_id "TCONS_00053681"; exon_number "9"; gene_name "AT4G20460"; oId "CUFF.237.1"; nearest_ref "AT4G20460.1"; class_code "j"; tss_id "TSS30814";
Chr4	Cufflinks	exon	11029736	11030138	.	-	.	gene_id "XLOC_024900"; transcript_id "TCONS_00049794"; exon_number "1"; gene_name "AT4G20460"; oId "AT4G20460.1"; nearest_ref "AT4G20460.1"; class_code "="; tss_id "TSS30814"; p_id "P23792";
Chr4	Cufflinks	exon	11030225	11030354	.	-	.	gene_id "XLOC_024900"; transcript_id "TCONS_00049794"; exon_number "2"; gene_name "AT4G20460"; oId "AT4G20460.1"; nearest_ref "AT4G20460.1"; class_code "="; tss_id "TSS30814"; p_id "P23792";
Chr4	Cufflinks	exon	11030446	11030540	.	-	.	gene_id "XLOC_024900"; transcript_id "TCONS_00049794"; exon_number "3"; gene_name "AT4G20460"; oId "AT4G20460.1"; nearest_ref "AT4G20460.1"; class_code "="; tss_id "TSS30814"; p_id "P23792";
Chr4	Cufflinks	exon	11030624	11030765	.	-	.	gene_id "XLOC_024900"; transcript_id "TCONS_00049794"; exon_number "4"; gene_name "AT4G20460"; oId "AT4G20460.1"; nearest_ref "AT4G20460.1"; class_code "="; tss_id "TSS30814"; p_id "P23792";
Chr4	Cufflinks	exon	11030859	11030950	.	-	.	gene_id "XLOC_024900"; transcript_id "TCONS_00049794"; exon_number "5"; gene_name "AT4G20460"; oId "AT4G20460.1"; nearest_ref "AT4G20460.1"; class_code "="; tss_id "TSS30814"; p_id "P23792";
Chr4	Cufflinks	exon	11031033	11031140	.	-	.	gene_id "XLOC_024900"; transcript_id "TCONS_00049794"; exon_number "6"; gene_name "AT4G20460"; oId "AT4G20460.1"; nearest_ref "AT4G20460.1"; class_code "="; tss_id "TSS30814"; p_id "P23792";
Chr4	Cufflinks	exon	11031240	11031353	.	-	.	gene_id "XLOC_024900"; transcript_id "TCONS_00049794"; exon_number "7"; gene_name "AT4G20460"; oId "AT4G20460.1"; nearest_ref "AT4G20460.1"; class_code "="; tss_id "TSS30814"; p_id "P23792";
Chr4	Cufflinks	exon	11031486	11031610	.	-	.	gene_id "XLOC_024900"; transcript_id "TCONS_00049794"; exon_number "8"; gene_name "AT4G20460"; oId "AT4G20460.1"; nearest_ref "AT4G20460.1"; class_code "="; tss_id "TSS30814"; p_id "P23792";
Chr4	Cufflinks	exon	11031708	11031893	.	-	.	gene_id "XLOC_024900"; transcript_id "TCONS_00049794"; exon_number "9"; gene_name "AT4G20460"; oId "AT4G20460.1"; nearest_ref "AT4G20460.1"; class_code "="; tss_id "TSS30814"; p_id "P23792";
Chr4	Cufflinks	exon	11032388	11032677	.	-	.	gene_id "XLOC_024900"; transcript_id "TCONS_00049794"; exon_number "10"; gene_name "AT4G20460"; oId "AT4G20460.1"; nearest_ref "AT4G20460.1"; class_code "="; tss_id "TSS30814"; p_id "P23792";
Chr4	Cufflinks	exon	11032332	11032754	.	-	.	gene_id "XLOC_024900"; transcript_id "TCONS_00049795"; exon_number "1"; gene_name "AT4G20470"; oId "AT4G20470.1"; nearest_ref "AT4G20470.1"; class_code "="; tss_id "TSS30814"; p_id "P23791";
Chr4	Cufflinks	exon	11034088	11034609	.	-	.	gene_id "XLOC_024901"; transcript_id "TCONS_00049797"; exon_number "1"; gene_name "AT4G20480"; oId "CUFF.238.1"; nearest_ref "AT4G20480.1"; class_code "j"; tss_id "TSS30815";
Chr4	Cufflinks	exon	11034740	11035193	.	-	.	gene_id "XLOC_024901"; transcript_id "TCONS_00049797"; exon_number "2"; gene_name "AT4G20480"; oId "CUFF.238.1"; nearest_ref "AT4G20480.1"; class_code "j"; tss_id "TSS30815";
Chr4	Cufflinks	exon	11035268	11035539	.	-	.	gene_id "XLOC_024901"; transcript_id "TCONS_00049797"; exon_number "3"; gene_name "AT4G20480"; oId "CUFF.238.1"; nearest_ref "AT4G20480.1"; class_code "j"; tss_id "TSS30815";
Chr4	Cufflinks	exon	11035803	11035932	.	-	.	gene_id "XLOC_024901"; transcript_id "TCONS_00049797"; exon_number "4"; gene_name "AT4G20480"; oId "CUFF.238.1"; nearest_ref "AT4G20480.1"; class_code "j"; tss_id "TSS30815";
Chr4	Cufflinks	exon	11034272	11034609	.	-	.	gene_id "XLOC_024901"; transcript_id "TCONS_00049796"; exon_number "1"; gene_name "AT4G20480"; oId "AT4G20480.1"; nearest_ref "AT4G20480.1"; class_code "="; tss_id "TSS30815"; p_id "P23793";
Chr4	Cufflinks	exon	11034740	11034896	.	-	.	gene_id "XLOC_024901"; transcript_id "TCONS_00049796"; exon_number "2"; gene_name "AT4G20480"; oId "AT4G20480.1"; nearest_ref "AT4G20480.1"; class_code "="; tss_id "TSS30815"; p_id "P23793";
Chr4	Cufflinks	exon	11034969	11035193	.	-	.	gene_id "XLOC_024901"; transcript_id "TCONS_00049796"; exon_number "3"; gene_name "AT4G20480"; oId "AT4G20480.1"; nearest_ref "AT4G20480.1"; class_code "="; tss_id "TSS30815"; p_id "P23793";
Chr4	Cufflinks	exon	11035268	11035539	.	-	.	gene_id "XLOC_024901"; transcript_id "TCONS_00049796"; exon_number "4"; gene_name "AT4G20480"; oId "AT4G20480.1"; nearest_ref "AT4G20480.1"; class_code "="; tss_id "TSS30815"; p_id "P23793";
Chr4	Cufflinks	exon	11035803	11035874	.	-	.	gene_id "XLOC_024901"; transcript_id "TCONS_00049796"; exon_number "5"; gene_name "AT4G20480"; oId "AT4G20480.1"; nearest_ref "AT4G20480.1"; class_code "="; tss_id "TSS30815"; p_id "P23793";
Chr4	Cufflinks	exon	11034420	11034896	.	-	.	gene_id "XLOC_024901"; transcript_id "TCONS_00054685"; exon_number "1"; gene_name "AT4G20480"; oId "CUFF.266.2"; nearest_ref "AT4G20480.1"; class_code "j"; tss_id "TSS30815";
Chr4	Cufflinks	exon	11034969	11035193	.	-	.	gene_id "XLOC_024901"; transcript_id "TCONS_00054685"; exon_number "2"; gene_name "AT4G20480"; oId "CUFF.266.2"; nearest_ref "AT4G20480.1"; class_code "j"; tss_id "TSS30815";
Chr4	Cufflinks	exon	11035268	11035539	.	-	.	gene_id "XLOC_024901"; transcript_id "TCONS_00054685"; exon_number "3"; gene_name "AT4G20480"; oId "CUFF.266.2"; nearest_ref "AT4G20480.1"; class_code "j"; tss_id "TSS30815";
Chr4	Cufflinks	exon	11035803	11035874	.	-	.	gene_id "XLOC_024901"; transcript_id "TCONS_00054685"; exon_number "4"; gene_name "AT4G20480"; oId "CUFF.266.2"; nearest_ref "AT4G20480.1"; class_code "j"; tss_id "TSS30815";
Chr4	Cufflinks	exon	11040459	11041007	.	-	.	gene_id "XLOC_024902"; transcript_id "TCONS_00049798"; exon_number "1"; gene_name "AT4G20500"; oId "AT4G20500.1"; nearest_ref "AT4G20500.1"; class_code "="; tss_id "TSS30816";
Chr4	Cufflinks	exon	11096948	11098024	.	-	.	gene_id "XLOC_024903"; transcript_id "TCONS_00049799"; exon_number "1"; gene_name "AT4G20690"; oId "CUFF.177.1"; nearest_ref "AT4G20690.1"; class_code "e"; tss_id "TSS30817";
Chr4	Cufflinks	exon	11097242	11097460	.	-	.	gene_id "XLOC_024903"; transcript_id "TCONS_00049800"; exon_number "1"; gene_name "AT4G20690"; oId "AT4G20690.1"; nearest_ref "AT4G20690.1"; class_code "="; tss_id "TSS30817"; p_id "P23794";
Chr4	Cufflinks	exon	11097827	11098024	.	-	.	gene_id "XLOC_024903"; transcript_id "TCONS_00049800"; exon_number "2"; gene_name "AT4G20690"; oId "AT4G20690.1"; nearest_ref "AT4G20690.1"; class_code "="; tss_id "TSS30817"; p_id "P23794";
Chr4	Cufflinks	exon	11103377	11103520	.	-	.	gene_id "XLOC_024904"; transcript_id "TCONS_00049801"; exon_number "1"; gene_name "AT4G20715"; oId "AT4G20715.1"; nearest_ref "AT4G20715.1"; class_code "="; tss_id "TSS30818";
Chr4	Cufflinks	exon	11103609	11103725	.	-	.	gene_id "XLOC_024904"; transcript_id "TCONS_00049801"; exon_number "2"; gene_name "AT4G20715"; oId "AT4G20715.1"; nearest_ref "AT4G20715.1"; class_code "="; tss_id "TSS30818";
Chr4	Cufflinks	exon	11103776	11103911	.	-	.	gene_id "XLOC_024904"; transcript_id "TCONS_00049801"; exon_number "3"; gene_name "AT4G20715"; oId "AT4G20715.1"; nearest_ref "AT4G20715.1"; class_code "="; tss_id "TSS30818";
Chr4	Cufflinks	exon	11104007	11104170	.	-	.	gene_id "XLOC_024904"; transcript_id "TCONS_00049801"; exon_number "4"; gene_name "AT4G20715"; oId "AT4G20715.1"; nearest_ref "AT4G20715.1"; class_code "="; tss_id "TSS30818";
Chr4	Cufflinks	exon	11111763	11114366	.	-	.	gene_id "XLOC_024905"; transcript_id "TCONS_00049802"; exon_number "1"; gene_name "AT4G20725"; oId "AT4G20725.1"; nearest_ref "AT4G20725.1"; class_code "="; tss_id "TSS30819";
Chr4	Cufflinks	exon	11117798	11118653	.	-	.	gene_id "XLOC_024906"; transcript_id "TCONS_00054686"; exon_number "1"; gene_name "AT4G20730"; oId "CUFF.269.2"; nearest_ref "AT4G20730.1"; class_code "j"; tss_id "TSS30820";
Chr4	Cufflinks	exon	11118726	11119549	.	-	.	gene_id "XLOC_024906"; transcript_id "TCONS_00054686"; exon_number "2"; gene_name "AT4G20730"; oId "CUFF.269.2"; nearest_ref "AT4G20730.1"; class_code "j"; tss_id "TSS30820";
Chr4	Cufflinks	exon	11120566	11120595	.	-	.	gene_id "XLOC_024906"; transcript_id "TCONS_00054686"; exon_number "3"; gene_name "AT4G20730"; oId "CUFF.269.2"; nearest_ref "AT4G20730.1"; class_code "j"; tss_id "TSS30820";
Chr4	Cufflinks	exon	11117798	11118653	.	-	.	gene_id "XLOC_024906"; transcript_id "TCONS_00053682"; exon_number "1"; gene_name "AT4G20730"; oId "CUFF.241.2"; nearest_ref "AT4G20730.1"; class_code "j"; tss_id "TSS30820";
Chr4	Cufflinks	exon	11118726	11120595	.	-	.	gene_id "XLOC_024906"; transcript_id "TCONS_00053682"; exon_number "2"; gene_name "AT4G20730"; oId "CUFF.241.2"; nearest_ref "AT4G20730.1"; class_code "j"; tss_id "TSS30820";
Chr4	Cufflinks	exon	11117798	11118653	.	-	.	gene_id "XLOC_024906"; transcript_id "TCONS_00049803"; exon_number "1"; gene_name "AT4G20730"; oId "AT4G20730.1"; nearest_ref "AT4G20730.1"; class_code "="; tss_id "TSS30820";
Chr4	Cufflinks	exon	11118726	11119549	.	-	.	gene_id "XLOC_024906"; transcript_id "TCONS_00049803"; exon_number "2"; gene_name "AT4G20730"; oId "AT4G20730.1"; nearest_ref "AT4G20730.1"; class_code "="; tss_id "TSS30820";
Chr4	Cufflinks	exon	11119627	11120595	.	-	.	gene_id "XLOC_024906"; transcript_id "TCONS_00049803"; exon_number "3"; gene_name "AT4G20730"; oId "AT4G20730.1"; nearest_ref "AT4G20730.1"; class_code "="; tss_id "TSS30820";
Chr4	Cufflinks	exon	11130762	11133086	.	-	.	gene_id "XLOC_024907"; transcript_id "TCONS_00049804"; exon_number "1"; gene_name "PCMP-E35"; oId "AT4G20770.1"; nearest_ref "AT4G20770.1"; class_code "="; tss_id "TSS30821"; p_id "P23795";
Chr4	Cufflinks	exon	11133186	11133970	.	-	.	gene_id "XLOC_024908"; transcript_id "TCONS_00049805"; exon_number "1"; gene_name "CML42"; oId "AT4G20780.1"; nearest_ref "AT4G20780.1"; class_code "="; tss_id "TSS30822"; p_id "P23796";
Chr4	Cufflinks	exon	11134775	11135073	.	-	.	gene_id "XLOC_024909"; transcript_id "TCONS_00049806"; exon_number "1"; gene_name "AT4G20790"; oId "AT4G20790.1"; nearest_ref "AT4G20790.1"; class_code "="; tss_id "TSS30823"; p_id "P23797";
Chr4	Cufflinks	exon	11135166	11136423	.	-	.	gene_id "XLOC_024909"; transcript_id "TCONS_00049806"; exon_number "2"; gene_name "AT4G20790"; oId "AT4G20790.1"; nearest_ref "AT4G20790.1"; class_code "="; tss_id "TSS30823"; p_id "P23797";
Chr4	Cufflinks	exon	11141427	11141512	.	-	.	gene_id "XLOC_024910"; transcript_id "TCONS_00049807"; exon_number "1"; gene_name "AT4G20810"; oId "AT4G20810.1"; nearest_ref "AT4G20810.1"; class_code "="; tss_id "TSS30824"; p_id "P23798";
Chr4	Cufflinks	exon	11141790	11141976	.	-	.	gene_id "XLOC_024910"; transcript_id "TCONS_00049807"; exon_number "2"; gene_name "AT4G20810"; oId "AT4G20810.1"; nearest_ref "AT4G20810.1"; class_code "="; tss_id "TSS30824"; p_id "P23798";
Chr4	Cufflinks	exon	11142064	11142267	.	-	.	gene_id "XLOC_024910"; transcript_id "TCONS_00049807"; exon_number "3"; gene_name "AT4G20810"; oId "AT4G20810.1"; nearest_ref "AT4G20810.1"; class_code "="; tss_id "TSS30824"; p_id "P23798";
Chr4	Cufflinks	exon	11142367	11142703	.	-	.	gene_id "XLOC_024910"; transcript_id "TCONS_00049807"; exon_number "4"; gene_name "AT4G20810"; oId "AT4G20810.1"; nearest_ref "AT4G20810.1"; class_code "="; tss_id "TSS30824"; p_id "P23798";
Chr4	Cufflinks	exon	11142843	11142952	.	-	.	gene_id "XLOC_024910"; transcript_id "TCONS_00049807"; exon_number "5"; gene_name "AT4G20810"; oId "AT4G20810.1"; nearest_ref "AT4G20810.1"; class_code "="; tss_id "TSS30824"; p_id "P23798";
Chr4	Cufflinks	exon	11143048	11143131	.	-	.	gene_id "XLOC_024910"; transcript_id "TCONS_00049807"; exon_number "6"; gene_name "AT4G20810"; oId "AT4G20810.1"; nearest_ref "AT4G20810.1"; class_code "="; tss_id "TSS30824"; p_id "P23798";
Chr4	Cufflinks	exon	11143204	11143324	.	-	.	gene_id "XLOC_024910"; transcript_id "TCONS_00049807"; exon_number "7"; gene_name "AT4G20810"; oId "AT4G20810.1"; nearest_ref "AT4G20810.1"; class_code "="; tss_id "TSS30824"; p_id "P23798";
Chr4	Cufflinks	exon	11143476	11143597	.	-	.	gene_id "XLOC_024910"; transcript_id "TCONS_00049807"; exon_number "8"; gene_name "AT4G20810"; oId "AT4G20810.1"; nearest_ref "AT4G20810.1"; class_code "="; tss_id "TSS30824"; p_id "P23798";
Chr4	Cufflinks	exon	11160721	11161093	.	-	.	gene_id "XLOC_024911"; transcript_id "TCONS_00049808"; exon_number "1"; gene_name "TPP2"; oId "AT4G20850.1"; nearest_ref "AT4G20850.1"; class_code "="; tss_id "TSS30825"; p_id "P23799";
Chr4	Cufflinks	exon	11161188	11161349	.	-	.	gene_id "XLOC_024911"; transcript_id "TCONS_00049808"; exon_number "2"; gene_name "TPP2"; oId "AT4G20850.1"; nearest_ref "AT4G20850.1"; class_code "="; tss_id "TSS30825"; p_id "P23799";
Chr4	Cufflinks	exon	11161542	11161634	.	-	.	gene_id "XLOC_024911"; transcript_id "TCONS_00049808"; exon_number "3"; gene_name "TPP2"; oId "AT4G20850.1"; nearest_ref "AT4G20850.1"; class_code "="; tss_id "TSS30825"; p_id "P23799";
Chr4	Cufflinks	exon	11161746	11161844	.	-	.	gene_id "XLOC_024911"; transcript_id "TCONS_00049808"; exon_number "4"; gene_name "TPP2"; oId "AT4G20850.1"; nearest_ref "AT4G20850.1"; class_code "="; tss_id "TSS30825"; p_id "P23799";
Chr4	Cufflinks	exon	11162142	11162237	.	-	.	gene_id "XLOC_024911"; transcript_id "TCONS_00049808"; exon_number "5"; gene_name "TPP2"; oId "AT4G20850.1"; nearest_ref "AT4G20850.1"; class_code "="; tss_id "TSS30825"; p_id "P23799";
Chr4	Cufflinks	exon	11162368	11162460	.	-	.	gene_id "XLOC_024911"; transcript_id "TCONS_00049808"; exon_number "6"; gene_name "TPP2"; oId "AT4G20850.1"; nearest_ref "AT4G20850.1"; class_code "="; tss_id "TSS30825"; p_id "P23799";
Chr4	Cufflinks	exon	11162613	11162684	.	-	.	gene_id "XLOC_024911"; transcript_id "TCONS_00049808"; exon_number "7"; gene_name "TPP2"; oId "AT4G20850.1"; nearest_ref "AT4G20850.1"; class_code "="; tss_id "TSS30825"; p_id "P23799";
Chr4	Cufflinks	exon	11162864	11162995	.	-	.	gene_id "XLOC_024911"; transcript_id "TCONS_00049808"; exon_number "8"; gene_name "TPP2"; oId "AT4G20850.1"; nearest_ref "AT4G20850.1"; class_code "="; tss_id "TSS30825"; p_id "P23799";
Chr4	Cufflinks	exon	11163078	11163129	.	-	.	gene_id "XLOC_024911"; transcript_id "TCONS_00049808"; exon_number "9"; gene_name "TPP2"; oId "AT4G20850.1"; nearest_ref "AT4G20850.1"; class_code "="; tss_id "TSS30825"; p_id "P23799";
Chr4	Cufflinks	exon	11163224	11163306	.	-	.	gene_id "XLOC_024911"; transcript_id "TCONS_00049808"; exon_number "10"; gene_name "TPP2"; oId "AT4G20850.1"; nearest_ref "AT4G20850.1"; class_code "="; tss_id "TSS30825"; p_id "P23799";
Chr4	Cufflinks	exon	11163467	11163533	.	-	.	gene_id "XLOC_024911"; transcript_id "TCONS_00049808"; exon_number "11"; gene_name "TPP2"; oId "AT4G20850.1"; nearest_ref "AT4G20850.1"; class_code "="; tss_id "TSS30825"; p_id "P23799";
Chr4	Cufflinks	exon	11163742	11163821	.	-	.	gene_id "XLOC_024911"; transcript_id "TCONS_00049808"; exon_number "12"; gene_name "TPP2"; oId "AT4G20850.1"; nearest_ref "AT4G20850.1"; class_code "="; tss_id "TSS30825"; p_id "P23799";
Chr4	Cufflinks	exon	11164063	11164180	.	-	.	gene_id "XLOC_024911"; transcript_id "TCONS_00049808"; exon_number "13"; gene_name "TPP2"; oId "AT4G20850.1"; nearest_ref "AT4G20850.1"; class_code "="; tss_id "TSS30825"; p_id "P23799";
Chr4	Cufflinks	exon	11164271	11164371	.	-	.	gene_id "XLOC_024911"; transcript_id "TCONS_00049808"; exon_number "14"; gene_name "TPP2"; oId "AT4G20850.1"; nearest_ref "AT4G20850.1"; class_code "="; tss_id "TSS30825"; p_id "P23799";
Chr4	Cufflinks	exon	11164458	11164586	.	-	.	gene_id "XLOC_024911"; transcript_id "TCONS_00049808"; exon_number "15"; gene_name "TPP2"; oId "AT4G20850.1"; nearest_ref "AT4G20850.1"; class_code "="; tss_id "TSS30825"; p_id "P23799";
Chr4	Cufflinks	exon	11165070	11165240	.	-	.	gene_id "XLOC_024911"; transcript_id "TCONS_00049808"; exon_number "16"; gene_name "TPP2"; oId "AT4G20850.1"; nearest_ref "AT4G20850.1"; class_code "="; tss_id "TSS30825"; p_id "P23799";
Chr4	Cufflinks	exon	11165308	11165420	.	-	.	gene_id "XLOC_024911"; transcript_id "TCONS_00049808"; exon_number "17"; gene_name "TPP2"; oId "AT4G20850.1"; nearest_ref "AT4G20850.1"; class_code "="; tss_id "TSS30825"; p_id "P23799";
Chr4	Cufflinks	exon	11165527	11165705	.	-	.	gene_id "XLOC_024911"; transcript_id "TCONS_00049808"; exon_number "18"; gene_name "TPP2"; oId "AT4G20850.1"; nearest_ref "AT4G20850.1"; class_code "="; tss_id "TSS30825"; p_id "P23799";
Chr4	Cufflinks	exon	11165797	11165951	.	-	.	gene_id "XLOC_024911"; transcript_id "TCONS_00049808"; exon_number "19"; gene_name "TPP2"; oId "AT4G20850.1"; nearest_ref "AT4G20850.1"; class_code "="; tss_id "TSS30825"; p_id "P23799";
Chr4	Cufflinks	exon	11166217	11166275	.	-	.	gene_id "XLOC_024911"; transcript_id "TCONS_00049808"; exon_number "20"; gene_name "TPP2"; oId "AT4G20850.1"; nearest_ref "AT4G20850.1"; class_code "="; tss_id "TSS30825"; p_id "P23799";
Chr4	Cufflinks	exon	11166471	11166550	.	-	.	gene_id "XLOC_024911"; transcript_id "TCONS_00049808"; exon_number "21"; gene_name "TPP2"; oId "AT4G20850.1"; nearest_ref "AT4G20850.1"; class_code "="; tss_id "TSS30825"; p_id "P23799";
Chr4	Cufflinks	exon	11166624	11166745	.	-	.	gene_id "XLOC_024911"; transcript_id "TCONS_00049808"; exon_number "22"; gene_name "TPP2"; oId "AT4G20850.1"; nearest_ref "AT4G20850.1"; class_code "="; tss_id "TSS30825"; p_id "P23799";
Chr4	Cufflinks	exon	11166847	11167021	.	-	.	gene_id "XLOC_024911"; transcript_id "TCONS_00049808"; exon_number "23"; gene_name "TPP2"; oId "AT4G20850.1"; nearest_ref "AT4G20850.1"; class_code "="; tss_id "TSS30825"; p_id "P23799";
Chr4	Cufflinks	exon	11167101	11167288	.	-	.	gene_id "XLOC_024911"; transcript_id "TCONS_00049808"; exon_number "24"; gene_name "TPP2"; oId "AT4G20850.1"; nearest_ref "AT4G20850.1"; class_code "="; tss_id "TSS30825"; p_id "P23799";
Chr4	Cufflinks	exon	11167390	11167473	.	-	.	gene_id "XLOC_024911"; transcript_id "TCONS_00049808"; exon_number "25"; gene_name "TPP2"; oId "AT4G20850.1"; nearest_ref "AT4G20850.1"; class_code "="; tss_id "TSS30825"; p_id "P23799";
Chr4	Cufflinks	exon	11167708	11167830	.	-	.	gene_id "XLOC_024911"; transcript_id "TCONS_00049808"; exon_number "26"; gene_name "TPP2"; oId "AT4G20850.1"; nearest_ref "AT4G20850.1"; class_code "="; tss_id "TSS30825"; p_id "P23799";
Chr4	Cufflinks	exon	11167910	11168060	.	-	.	gene_id "XLOC_024911"; transcript_id "TCONS_00049808"; exon_number "27"; gene_name "TPP2"; oId "AT4G20850.1"; nearest_ref "AT4G20850.1"; class_code "="; tss_id "TSS30825"; p_id "P23799";
Chr4	Cufflinks	exon	11168182	11168324	.	-	.	gene_id "XLOC_024911"; transcript_id "TCONS_00049808"; exon_number "28"; gene_name "TPP2"; oId "AT4G20850.1"; nearest_ref "AT4G20850.1"; class_code "="; tss_id "TSS30825"; p_id "P23799";
Chr4	Cufflinks	exon	11168420	11168506	.	-	.	gene_id "XLOC_024911"; transcript_id "TCONS_00049808"; exon_number "29"; gene_name "TPP2"; oId "AT4G20850.1"; nearest_ref "AT4G20850.1"; class_code "="; tss_id "TSS30825"; p_id "P23799";
Chr4	Cufflinks	exon	11168610	11168690	.	-	.	gene_id "XLOC_024911"; transcript_id "TCONS_00049808"; exon_number "30"; gene_name "TPP2"; oId "AT4G20850.1"; nearest_ref "AT4G20850.1"; class_code "="; tss_id "TSS30825"; p_id "P23799";
Chr4	Cufflinks	exon	11168817	11168926	.	-	.	gene_id "XLOC_024911"; transcript_id "TCONS_00049808"; exon_number "31"; gene_name "TPP2"; oId "AT4G20850.1"; nearest_ref "AT4G20850.1"; class_code "="; tss_id "TSS30825"; p_id "P23799";
Chr4	Cufflinks	exon	11169021	11169094	.	-	.	gene_id "XLOC_024911"; transcript_id "TCONS_00049808"; exon_number "32"; gene_name "TPP2"; oId "AT4G20850.1"; nearest_ref "AT4G20850.1"; class_code "="; tss_id "TSS30825"; p_id "P23799";
Chr4	Cufflinks	exon	11169176	11169254	.	-	.	gene_id "XLOC_024911"; transcript_id "TCONS_00049808"; exon_number "33"; gene_name "TPP2"; oId "AT4G20850.1"; nearest_ref "AT4G20850.1"; class_code "="; tss_id "TSS30825"; p_id "P23799";
Chr4	Cufflinks	exon	11169457	11169889	.	-	.	gene_id "XLOC_024911"; transcript_id "TCONS_00049808"; exon_number "34"; gene_name "TPP2"; oId "AT4G20850.1"; nearest_ref "AT4G20850.1"; class_code "="; tss_id "TSS30825"; p_id "P23799";
Chr4	Cufflinks	exon	11174450	11174739	.	-	.	gene_id "XLOC_024912"; transcript_id "TCONS_00049809"; exon_number "1"; gene_name "FAH2"; oId "AT4G20870.1"; nearest_ref "AT4G20870.1"; class_code "="; tss_id "TSS30826"; p_id "P23800";
Chr4	Cufflinks	exon	11174833	11174979	.	-	.	gene_id "XLOC_024912"; transcript_id "TCONS_00049809"; exon_number "2"; gene_name "FAH2"; oId "AT4G20870.1"; nearest_ref "AT4G20870.1"; class_code "="; tss_id "TSS30826"; p_id "P23800";
Chr4	Cufflinks	exon	11175078	11175183	.	-	.	gene_id "XLOC_024912"; transcript_id "TCONS_00049809"; exon_number "3"; gene_name "FAH2"; oId "AT4G20870.1"; nearest_ref "AT4G20870.1"; class_code "="; tss_id "TSS30826"; p_id "P23800";
Chr4	Cufflinks	exon	11175274	11175470	.	-	.	gene_id "XLOC_024912"; transcript_id "TCONS_00049809"; exon_number "4"; gene_name "FAH2"; oId "AT4G20870.1"; nearest_ref "AT4G20870.1"; class_code "="; tss_id "TSS30826"; p_id "P23800";
Chr4	Cufflinks	exon	11175562	11175654	.	-	.	gene_id "XLOC_024912"; transcript_id "TCONS_00049809"; exon_number "5"; gene_name "FAH2"; oId "AT4G20870.1"; nearest_ref "AT4G20870.1"; class_code "="; tss_id "TSS30826"; p_id "P23800";
Chr4	Cufflinks	exon	11175828	11175906	.	-	.	gene_id "XLOC_024912"; transcript_id "TCONS_00049809"; exon_number "6"; gene_name "FAH2"; oId "AT4G20870.1"; nearest_ref "AT4G20870.1"; class_code "="; tss_id "TSS30826"; p_id "P23800";
Chr4	Cufflinks	exon	11176692	11176881	.	-	.	gene_id "XLOC_024912"; transcript_id "TCONS_00049809"; exon_number "7"; gene_name "FAH2"; oId "AT4G20870.1"; nearest_ref "AT4G20870.1"; class_code "="; tss_id "TSS30826"; p_id "P23800";
Chr4	Cufflinks	exon	11179115	11180799	.	-	.	gene_id "XLOC_024913"; transcript_id "TCONS_00049810"; exon_number "1"; gene_name "AT4G20880"; oId "AT4G20880.1"; nearest_ref "AT4G20880.1"; class_code "="; tss_id "TSS30827"; p_id "P23801";
Chr4	Cufflinks	exon	11184103	11184763	.	-	.	gene_id "XLOC_024914"; transcript_id "TCONS_00049811"; exon_number "1"; gene_name "MS5"; oId "AT4G20900.1"; nearest_ref "AT4G20900.1"; class_code "="; tss_id "TSS30828"; p_id "P23802";
Chr4	Cufflinks	exon	11184799	11184915	.	-	.	gene_id "XLOC_024914"; transcript_id "TCONS_00049811"; exon_number "2"; gene_name "MS5"; oId "AT4G20900.1"; nearest_ref "AT4G20900.1"; class_code "="; tss_id "TSS30828"; p_id "P23802";
Chr4	Cufflinks	exon	11185004	11185152	.	-	.	gene_id "XLOC_024914"; transcript_id "TCONS_00049811"; exon_number "3"; gene_name "MS5"; oId "AT4G20900.1"; nearest_ref "AT4G20900.1"; class_code "="; tss_id "TSS30828"; p_id "P23802";
Chr4	Cufflinks	exon	11185235	11185447	.	-	.	gene_id "XLOC_024914"; transcript_id "TCONS_00049811"; exon_number "4"; gene_name "MS5"; oId "AT4G20900.1"; nearest_ref "AT4G20900.1"; class_code "="; tss_id "TSS30828"; p_id "P23802";
Chr4	Cufflinks	exon	11185632	11185844	.	-	.	gene_id "XLOC_024914"; transcript_id "TCONS_00049811"; exon_number "5"; gene_name "MS5"; oId "AT4G20900.1"; nearest_ref "AT4G20900.1"; class_code "="; tss_id "TSS30828"; p_id "P23802";
Chr4	Cufflinks	exon	11186010	11186704	.	-	.	gene_id "XLOC_024915"; transcript_id "TCONS_00049812"; exon_number "1"; gene_name "HEN1"; oId "CUFF.187.2"; nearest_ref "AT4G20910.2"; class_code "j"; tss_id "TSS30829";
Chr4	Cufflinks	exon	11186810	11186931	.	-	.	gene_id "XLOC_024915"; transcript_id "TCONS_00049812"; exon_number "2"; gene_name "HEN1"; oId "CUFF.187.2"; nearest_ref "AT4G20910.2"; class_code "j"; tss_id "TSS30829";
Chr4	Cufflinks	exon	11187124	11187240	.	-	.	gene_id "XLOC_024915"; transcript_id "TCONS_00049812"; exon_number "3"; gene_name "HEN1"; oId "CUFF.187.2"; nearest_ref "AT4G20910.2"; class_code "j"; tss_id "TSS30829";
Chr4	Cufflinks	exon	11187385	11187536	.	-	.	gene_id "XLOC_024915"; transcript_id "TCONS_00049812"; exon_number "4"; gene_name "HEN1"; oId "CUFF.187.2"; nearest_ref "AT4G20910.2"; class_code "j"; tss_id "TSS30829";
Chr4	Cufflinks	exon	11188038	11188987	.	-	.	gene_id "XLOC_024915"; transcript_id "TCONS_00049812"; exon_number "5"; gene_name "HEN1"; oId "CUFF.187.2"; nearest_ref "AT4G20910.2"; class_code "j"; tss_id "TSS30829";
Chr4	Cufflinks	exon	11189200	11189454	.	-	.	gene_id "XLOC_024915"; transcript_id "TCONS_00049812"; exon_number "6"; gene_name "HEN1"; oId "CUFF.187.2"; nearest_ref "AT4G20910.2"; class_code "j"; tss_id "TSS30829";
Chr4	Cufflinks	exon	11189539	11190007	.	-	.	gene_id "XLOC_024915"; transcript_id "TCONS_00049812"; exon_number "7"; gene_name "HEN1"; oId "CUFF.187.2"; nearest_ref "AT4G20910.2"; class_code "j"; tss_id "TSS30829";
Chr4	Cufflinks	exon	11186010	11186704	.	-	.	gene_id "XLOC_024915"; transcript_id "TCONS_00052523"; exon_number "1"; gene_name "HEN1"; oId "CUFF.419.2"; nearest_ref "AT4G20910.2"; class_code "j"; tss_id "TSS30829";
Chr4	Cufflinks	exon	11186810	11186929	.	-	.	gene_id "XLOC_024915"; transcript_id "TCONS_00052523"; exon_number "2"; gene_name "HEN1"; oId "CUFF.419.2"; nearest_ref "AT4G20910.2"; class_code "j"; tss_id "TSS30829";
Chr4	Cufflinks	exon	11187124	11187240	.	-	.	gene_id "XLOC_024915"; transcript_id "TCONS_00052523"; exon_number "3"; gene_name "HEN1"; oId "CUFF.419.2"; nearest_ref "AT4G20910.2"; class_code "j"; tss_id "TSS30829";
Chr4	Cufflinks	exon	11187385	11187536	.	-	.	gene_id "XLOC_024915"; transcript_id "TCONS_00052523"; exon_number "4"; gene_name "HEN1"; oId "CUFF.419.2"; nearest_ref "AT4G20910.2"; class_code "j"; tss_id "TSS30829";
Chr4	Cufflinks	exon	11188038	11188987	.	-	.	gene_id "XLOC_024915"; transcript_id "TCONS_00052523"; exon_number "5"; gene_name "HEN1"; oId "CUFF.419.2"; nearest_ref "AT4G20910.2"; class_code "j"; tss_id "TSS30829";
Chr4	Cufflinks	exon	11189200	11189454	.	-	.	gene_id "XLOC_024915"; transcript_id "TCONS_00052523"; exon_number "6"; gene_name "HEN1"; oId "CUFF.419.2"; nearest_ref "AT4G20910.2"; class_code "j"; tss_id "TSS30829";
Chr4	Cufflinks	exon	11189539	11190075	.	-	.	gene_id "XLOC_024915"; transcript_id "TCONS_00052523"; exon_number "7"; gene_name "HEN1"; oId "CUFF.419.2"; nearest_ref "AT4G20910.2"; class_code "j"; tss_id "TSS30829";
Chr4	Cufflinks	exon	11186010	11186704	.	-	.	gene_id "XLOC_024915"; transcript_id "TCONS_00049814"; exon_number "1"; gene_name "HEN1"; oId "CUFF.187.3"; nearest_ref "AT4G20910.2"; class_code "j"; tss_id "TSS30830";
Chr4	Cufflinks	exon	11186810	11186929	.	-	.	gene_id "XLOC_024915"; transcript_id "TCONS_00049814"; exon_number "2"; gene_name "HEN1"; oId "CUFF.187.3"; nearest_ref "AT4G20910.2"; class_code "j"; tss_id "TSS30830";
Chr4	Cufflinks	exon	11187124	11187240	.	-	.	gene_id "XLOC_024915"; transcript_id "TCONS_00049814"; exon_number "3"; gene_name "HEN1"; oId "CUFF.187.3"; nearest_ref "AT4G20910.2"; class_code "j"; tss_id "TSS30830";
Chr4	Cufflinks	exon	11187385	11187536	.	-	.	gene_id "XLOC_024915"; transcript_id "TCONS_00049814"; exon_number "4"; gene_name "HEN1"; oId "CUFF.187.3"; nearest_ref "AT4G20910.2"; class_code "j"; tss_id "TSS30830";
Chr4	Cufflinks	exon	11188038	11188987	.	-	.	gene_id "XLOC_024915"; transcript_id "TCONS_00049814"; exon_number "5"; gene_name "HEN1"; oId "CUFF.187.3"; nearest_ref "AT4G20910.2"; class_code "j"; tss_id "TSS30830";
Chr4	Cufflinks	exon	11189200	11189454	.	-	.	gene_id "XLOC_024915"; transcript_id "TCONS_00049814"; exon_number "6"; gene_name "HEN1"; oId "CUFF.187.3"; nearest_ref "AT4G20910.2"; class_code "j"; tss_id "TSS30830";
Chr4	Cufflinks	exon	11189539	11189990	.	-	.	gene_id "XLOC_024915"; transcript_id "TCONS_00049814"; exon_number "7"; gene_name "HEN1"; oId "CUFF.187.3"; nearest_ref "AT4G20910.2"; class_code "j"; tss_id "TSS30830";
Chr4	Cufflinks	exon	11190144	11190233	.	-	.	gene_id "XLOC_024915"; transcript_id "TCONS_00049814"; exon_number "8"; gene_name "HEN1"; oId "CUFF.187.3"; nearest_ref "AT4G20910.2"; class_code "j"; tss_id "TSS30830";
Chr4	Cufflinks	exon	11190324	11190625	.	-	.	gene_id "XLOC_024915"; transcript_id "TCONS_00049814"; exon_number "9"; gene_name "HEN1"; oId "CUFF.187.3"; nearest_ref "AT4G20910.2"; class_code "j"; tss_id "TSS30830";
Chr4	Cufflinks	exon	11191075	11191116	.	-	.	gene_id "XLOC_024915"; transcript_id "TCONS_00049814"; exon_number "10"; gene_name "HEN1"; oId "CUFF.187.3"; nearest_ref "AT4G20910.2"; class_code "j"; tss_id "TSS30830";
Chr4	Cufflinks	exon	11186010	11186704	.	-	.	gene_id "XLOC_024915"; transcript_id "TCONS_00049813"; exon_number "1"; gene_name "HEN1"; oId "AT4G20910.2"; nearest_ref "AT4G20910.2"; class_code "="; tss_id "TSS30830"; p_id "P23803";
Chr4	Cufflinks	exon	11186810	11186929	.	-	.	gene_id "XLOC_024915"; transcript_id "TCONS_00049813"; exon_number "2"; gene_name "HEN1"; oId "AT4G20910.2"; nearest_ref "AT4G20910.2"; class_code "="; tss_id "TSS30830"; p_id "P23803";
Chr4	Cufflinks	exon	11187124	11187240	.	-	.	gene_id "XLOC_024915"; transcript_id "TCONS_00049813"; exon_number "3"; gene_name "HEN1"; oId "AT4G20910.2"; nearest_ref "AT4G20910.2"; class_code "="; tss_id "TSS30830"; p_id "P23803";
Chr4	Cufflinks	exon	11187385	11187536	.	-	.	gene_id "XLOC_024915"; transcript_id "TCONS_00049813"; exon_number "4"; gene_name "HEN1"; oId "AT4G20910.2"; nearest_ref "AT4G20910.2"; class_code "="; tss_id "TSS30830"; p_id "P23803";
Chr4	Cufflinks	exon	11188038	11188987	.	-	.	gene_id "XLOC_024915"; transcript_id "TCONS_00049813"; exon_number "5"; gene_name "HEN1"; oId "AT4G20910.2"; nearest_ref "AT4G20910.2"; class_code "="; tss_id "TSS30830"; p_id "P23803";
Chr4	Cufflinks	exon	11189200	11189454	.	-	.	gene_id "XLOC_024915"; transcript_id "TCONS_00049813"; exon_number "6"; gene_name "HEN1"; oId "AT4G20910.2"; nearest_ref "AT4G20910.2"; class_code "="; tss_id "TSS30830"; p_id "P23803";
Chr4	Cufflinks	exon	11189539	11189990	.	-	.	gene_id "XLOC_024915"; transcript_id "TCONS_00049813"; exon_number "7"; gene_name "HEN1"; oId "AT4G20910.2"; nearest_ref "AT4G20910.2"; class_code "="; tss_id "TSS30830"; p_id "P23803";
Chr4	Cufflinks	exon	11190144	11190233	.	-	.	gene_id "XLOC_024915"; transcript_id "TCONS_00049813"; exon_number "8"; gene_name "HEN1"; oId "AT4G20910.2"; nearest_ref "AT4G20910.2"; class_code "="; tss_id "TSS30830"; p_id "P23803";
Chr4	Cufflinks	exon	11190324	11190604	.	-	.	gene_id "XLOC_024915"; transcript_id "TCONS_00049813"; exon_number "9"; gene_name "HEN1"; oId "AT4G20910.2"; nearest_ref "AT4G20910.2"; class_code "="; tss_id "TSS30830"; p_id "P23803";
Chr4	Cufflinks	exon	11191054	11191116	.	-	.	gene_id "XLOC_024915"; transcript_id "TCONS_00049813"; exon_number "10"; gene_name "HEN1"; oId "AT4G20910.2"; nearest_ref "AT4G20910.2"; class_code "="; tss_id "TSS30830"; p_id "P23803";
Chr4	Cufflinks	exon	11186084	11186704	.	-	.	gene_id "XLOC_024915"; transcript_id "TCONS_00049815"; exon_number "1"; gene_name "HEN1"; oId "AT4G20910.1"; nearest_ref "AT4G20910.1"; class_code "="; tss_id "TSS30831"; p_id "P23803";
Chr4	Cufflinks	exon	11186810	11186929	.	-	.	gene_id "XLOC_024915"; transcript_id "TCONS_00049815"; exon_number "2"; gene_name "HEN1"; oId "AT4G20910.1"; nearest_ref "AT4G20910.1"; class_code "="; tss_id "TSS30831"; p_id "P23803";
Chr4	Cufflinks	exon	11187124	11187240	.	-	.	gene_id "XLOC_024915"; transcript_id "TCONS_00049815"; exon_number "3"; gene_name "HEN1"; oId "AT4G20910.1"; nearest_ref "AT4G20910.1"; class_code "="; tss_id "TSS30831"; p_id "P23803";
Chr4	Cufflinks	exon	11187385	11187536	.	-	.	gene_id "XLOC_024915"; transcript_id "TCONS_00049815"; exon_number "4"; gene_name "HEN1"; oId "AT4G20910.1"; nearest_ref "AT4G20910.1"; class_code "="; tss_id "TSS30831"; p_id "P23803";
Chr4	Cufflinks	exon	11188038	11188987	.	-	.	gene_id "XLOC_024915"; transcript_id "TCONS_00049815"; exon_number "5"; gene_name "HEN1"; oId "AT4G20910.1"; nearest_ref "AT4G20910.1"; class_code "="; tss_id "TSS30831"; p_id "P23803";
Chr4	Cufflinks	exon	11189200	11189454	.	-	.	gene_id "XLOC_024915"; transcript_id "TCONS_00049815"; exon_number "6"; gene_name "HEN1"; oId "AT4G20910.1"; nearest_ref "AT4G20910.1"; class_code "="; tss_id "TSS30831"; p_id "P23803";
Chr4	Cufflinks	exon	11189539	11189990	.	-	.	gene_id "XLOC_024915"; transcript_id "TCONS_00049815"; exon_number "7"; gene_name "HEN1"; oId "AT4G20910.1"; nearest_ref "AT4G20910.1"; class_code "="; tss_id "TSS30831"; p_id "P23803";
Chr4	Cufflinks	exon	11190144	11190233	.	-	.	gene_id "XLOC_024915"; transcript_id "TCONS_00049815"; exon_number "8"; gene_name "HEN1"; oId "AT4G20910.1"; nearest_ref "AT4G20910.1"; class_code "="; tss_id "TSS30831"; p_id "P23803";
Chr4	Cufflinks	exon	11190324	11190691	.	-	.	gene_id "XLOC_024915"; transcript_id "TCONS_00049815"; exon_number "9"; gene_name "HEN1"; oId "AT4G20910.1"; nearest_ref "AT4G20910.1"; class_code "="; tss_id "TSS30831"; p_id "P23803";
Chr4	Cufflinks	exon	11193597	11194037	.	-	.	gene_id "XLOC_024916"; transcript_id "TCONS_00049816"; exon_number "1"; gene_name "AT4G20920"; oId "AT4G20920.1"; nearest_ref "AT4G20920.1"; class_code "="; tss_id "TSS30832"; p_id "P23804";
Chr4	Cufflinks	exon	11194116	11194236	.	-	.	gene_id "XLOC_024916"; transcript_id "TCONS_00049816"; exon_number "2"; gene_name "AT4G20920"; oId "AT4G20920.1"; nearest_ref "AT4G20920.1"; class_code "="; tss_id "TSS30832"; p_id "P23804";
Chr4	Cufflinks	exon	11194464	11194580	.	-	.	gene_id "XLOC_024916"; transcript_id "TCONS_00049816"; exon_number "3"; gene_name "AT4G20920"; oId "AT4G20920.1"; nearest_ref "AT4G20920.1"; class_code "="; tss_id "TSS30832"; p_id "P23804";
Chr4	Cufflinks	exon	11194690	11194841	.	-	.	gene_id "XLOC_024916"; transcript_id "TCONS_00049816"; exon_number "4"; gene_name "AT4G20920"; oId "AT4G20920.1"; nearest_ref "AT4G20920.1"; class_code "="; tss_id "TSS30832"; p_id "P23804";
Chr4	Cufflinks	exon	11195252	11196171	.	-	.	gene_id "XLOC_024916"; transcript_id "TCONS_00049816"; exon_number "5"; gene_name "AT4G20920"; oId "AT4G20920.1"; nearest_ref "AT4G20920.1"; class_code "="; tss_id "TSS30832"; p_id "P23804";
Chr4	Cufflinks	exon	11196332	11196544	.	-	.	gene_id "XLOC_024916"; transcript_id "TCONS_00049816"; exon_number "6"; gene_name "AT4G20920"; oId "AT4G20920.1"; nearest_ref "AT4G20920.1"; class_code "="; tss_id "TSS30832"; p_id "P23804";
Chr4	Cufflinks	exon	11196626	11197080	.	-	.	gene_id "XLOC_024916"; transcript_id "TCONS_00049816"; exon_number "7"; gene_name "AT4G20920"; oId "AT4G20920.1"; nearest_ref "AT4G20920.1"; class_code "="; tss_id "TSS30832"; p_id "P23804";
Chr4	Cufflinks	exon	11197172	11197270	.	-	.	gene_id "XLOC_024916"; transcript_id "TCONS_00049816"; exon_number "8"; gene_name "AT4G20920"; oId "AT4G20920.1"; nearest_ref "AT4G20920.1"; class_code "="; tss_id "TSS30832"; p_id "P23804";
Chr4	Cufflinks	exon	11197362	11197577	.	-	.	gene_id "XLOC_024916"; transcript_id "TCONS_00049816"; exon_number "9"; gene_name "AT4G20920"; oId "AT4G20920.1"; nearest_ref "AT4G20920.1"; class_code "="; tss_id "TSS30832"; p_id "P23804";
Chr4	Cufflinks	exon	11198162	11198714	.	-	.	gene_id "XLOC_024917"; transcript_id "TCONS_00052524"; exon_number "1"; gene_name "AT4G20930"; oId "CUFF.421.1"; nearest_ref "AT4G20930.1"; class_code "j"; tss_id "TSS30833";
Chr4	Cufflinks	exon	11198878	11198957	.	-	.	gene_id "XLOC_024917"; transcript_id "TCONS_00052524"; exon_number "2"; gene_name "AT4G20930"; oId "CUFF.421.1"; nearest_ref "AT4G20930.1"; class_code "j"; tss_id "TSS30833";
Chr4	Cufflinks	exon	11199065	11199150	.	-	.	gene_id "XLOC_024917"; transcript_id "TCONS_00052524"; exon_number "3"; gene_name "AT4G20930"; oId "CUFF.421.1"; nearest_ref "AT4G20930.1"; class_code "j"; tss_id "TSS30833";
Chr4	Cufflinks	exon	11199253	11199394	.	-	.	gene_id "XLOC_024917"; transcript_id "TCONS_00052524"; exon_number "4"; gene_name "AT4G20930"; oId "CUFF.421.1"; nearest_ref "AT4G20930.1"; class_code "j"; tss_id "TSS30833";
Chr4	Cufflinks	exon	11199526	11199621	.	-	.	gene_id "XLOC_024917"; transcript_id "TCONS_00052524"; exon_number "5"; gene_name "AT4G20930"; oId "CUFF.421.1"; nearest_ref "AT4G20930.1"; class_code "j"; tss_id "TSS30833";
Chr4	Cufflinks	exon	11199753	11199913	.	-	.	gene_id "XLOC_024917"; transcript_id "TCONS_00052524"; exon_number "6"; gene_name "AT4G20930"; oId "CUFF.421.1"; nearest_ref "AT4G20930.1"; class_code "j"; tss_id "TSS30833";
Chr4	Cufflinks	exon	11198269	11198714	.	-	.	gene_id "XLOC_024917"; transcript_id "TCONS_00053683"; exon_number "1"; gene_name "AT4G20930"; oId "CUFF.248.1"; nearest_ref "AT4G20930.1"; class_code "j"; tss_id "TSS30834";
Chr4	Cufflinks	exon	11198878	11198957	.	-	.	gene_id "XLOC_024917"; transcript_id "TCONS_00053683"; exon_number "2"; gene_name "AT4G20930"; oId "CUFF.248.1"; nearest_ref "AT4G20930.1"; class_code "j"; tss_id "TSS30834";
Chr4	Cufflinks	exon	11199064	11199149	.	-	.	gene_id "XLOC_024917"; transcript_id "TCONS_00053683"; exon_number "3"; gene_name "AT4G20930"; oId "CUFF.248.1"; nearest_ref "AT4G20930.1"; class_code "j"; tss_id "TSS30834";
Chr4	Cufflinks	exon	11199252	11199394	.	-	.	gene_id "XLOC_024917"; transcript_id "TCONS_00053683"; exon_number "4"; gene_name "AT4G20930"; oId "CUFF.248.1"; nearest_ref "AT4G20930.1"; class_code "j"; tss_id "TSS30834";
Chr4	Cufflinks	exon	11199526	11199621	.	-	.	gene_id "XLOC_024917"; transcript_id "TCONS_00053683"; exon_number "5"; gene_name "AT4G20930"; oId "CUFF.248.1"; nearest_ref "AT4G20930.1"; class_code "j"; tss_id "TSS30834";
Chr4	Cufflinks	exon	11199753	11199835	.	-	.	gene_id "XLOC_024917"; transcript_id "TCONS_00053683"; exon_number "6"; gene_name "AT4G20930"; oId "CUFF.248.1"; nearest_ref "AT4G20930.1"; class_code "j"; tss_id "TSS30834";
Chr4	Cufflinks	exon	11199965	11200115	.	-	.	gene_id "XLOC_024917"; transcript_id "TCONS_00053683"; exon_number "7"; gene_name "AT4G20930"; oId "CUFF.248.1"; nearest_ref "AT4G20930.1"; class_code "j"; tss_id "TSS30834";
Chr4	Cufflinks	exon	11200302	11200416	.	-	.	gene_id "XLOC_024917"; transcript_id "TCONS_00053683"; exon_number "8"; gene_name "AT4G20930"; oId "CUFF.248.1"; nearest_ref "AT4G20930.1"; class_code "j"; tss_id "TSS30834";
Chr4	Cufflinks	exon	11200523	11201087	.	-	.	gene_id "XLOC_024917"; transcript_id "TCONS_00053683"; exon_number "9"; gene_name "AT4G20930"; oId "CUFF.248.1"; nearest_ref "AT4G20930.1"; class_code "j"; tss_id "TSS30834";
Chr4	Cufflinks	exon	11198300	11198714	.	-	.	gene_id "XLOC_024917"; transcript_id "TCONS_00054687"; exon_number "1"; gene_name "AT4G20930"; oId "CUFF.278.1"; nearest_ref "AT4G20930.1"; class_code "j"; tss_id "TSS30835";
Chr4	Cufflinks	exon	11198878	11199027	.	-	.	gene_id "XLOC_024917"; transcript_id "TCONS_00054687"; exon_number "2"; gene_name "AT4G20930"; oId "CUFF.278.1"; nearest_ref "AT4G20930.1"; class_code "j"; tss_id "TSS30835";
Chr4	Cufflinks	exon	11198300	11198714	.	-	.	gene_id "XLOC_024917"; transcript_id "TCONS_00054688"; exon_number "1"; gene_name "AT4G20930"; oId "CUFF.278.2"; nearest_ref "AT4G20930.1"; class_code "j"; tss_id "TSS30834";
Chr4	Cufflinks	exon	11198878	11198957	.	-	.	gene_id "XLOC_024917"; transcript_id "TCONS_00054688"; exon_number "2"; gene_name "AT4G20930"; oId "CUFF.278.2"; nearest_ref "AT4G20930.1"; class_code "j"; tss_id "TSS30834";
Chr4	Cufflinks	exon	11199065	11199149	.	-	.	gene_id "XLOC_024917"; transcript_id "TCONS_00054688"; exon_number "3"; gene_name "AT4G20930"; oId "CUFF.278.2"; nearest_ref "AT4G20930.1"; class_code "j"; tss_id "TSS30834";
Chr4	Cufflinks	exon	11199252	11199394	.	-	.	gene_id "XLOC_024917"; transcript_id "TCONS_00054688"; exon_number "4"; gene_name "AT4G20930"; oId "CUFF.278.2"; nearest_ref "AT4G20930.1"; class_code "j"; tss_id "TSS30834";
Chr4	Cufflinks	exon	11199526	11199621	.	-	.	gene_id "XLOC_024917"; transcript_id "TCONS_00054688"; exon_number "5"; gene_name "AT4G20930"; oId "CUFF.278.2"; nearest_ref "AT4G20930.1"; class_code "j"; tss_id "TSS30834";
Chr4	Cufflinks	exon	11199753	11199835	.	-	.	gene_id "XLOC_024917"; transcript_id "TCONS_00054688"; exon_number "6"; gene_name "AT4G20930"; oId "CUFF.278.2"; nearest_ref "AT4G20930.1"; class_code "j"; tss_id "TSS30834";
Chr4	Cufflinks	exon	11199965	11200096	.	-	.	gene_id "XLOC_024917"; transcript_id "TCONS_00054688"; exon_number "7"; gene_name "AT4G20930"; oId "CUFF.278.2"; nearest_ref "AT4G20930.1"; class_code "j"; tss_id "TSS30834";
Chr4	Cufflinks	exon	11200302	11200416	.	-	.	gene_id "XLOC_024917"; transcript_id "TCONS_00054688"; exon_number "8"; gene_name "AT4G20930"; oId "CUFF.278.2"; nearest_ref "AT4G20930.1"; class_code "j"; tss_id "TSS30834";
Chr4	Cufflinks	exon	11200523	11200611	.	-	.	gene_id "XLOC_024917"; transcript_id "TCONS_00054688"; exon_number "9"; gene_name "AT4G20930"; oId "CUFF.278.2"; nearest_ref "AT4G20930.1"; class_code "j"; tss_id "TSS30834";
Chr4	Cufflinks	exon	11200923	11201107	.	-	.	gene_id "XLOC_024917"; transcript_id "TCONS_00054688"; exon_number "10"; gene_name "AT4G20930"; oId "CUFF.278.2"; nearest_ref "AT4G20930.1"; class_code "j"; tss_id "TSS30834";
Chr4	Cufflinks	exon	11198325	11198714	.	-	.	gene_id "XLOC_024917"; transcript_id "TCONS_00049817"; exon_number "1"; gene_name "AT4G20930"; oId "CUFF.185.1"; nearest_ref "AT4G20930.1"; class_code "j"; tss_id "TSS30834";
Chr4	Cufflinks	exon	11198878	11198957	.	-	.	gene_id "XLOC_024917"; transcript_id "TCONS_00049817"; exon_number "2"; gene_name "AT4G20930"; oId "CUFF.185.1"; nearest_ref "AT4G20930.1"; class_code "j"; tss_id "TSS30834";
Chr4	Cufflinks	exon	11199065	11199149	.	-	.	gene_id "XLOC_024917"; transcript_id "TCONS_00049817"; exon_number "3"; gene_name "AT4G20930"; oId "CUFF.185.1"; nearest_ref "AT4G20930.1"; class_code "j"; tss_id "TSS30834";
Chr4	Cufflinks	exon	11199252	11199394	.	-	.	gene_id "XLOC_024917"; transcript_id "TCONS_00049817"; exon_number "4"; gene_name "AT4G20930"; oId "CUFF.185.1"; nearest_ref "AT4G20930.1"; class_code "j"; tss_id "TSS30834";
Chr4	Cufflinks	exon	11199526	11199835	.	-	.	gene_id "XLOC_024917"; transcript_id "TCONS_00049817"; exon_number "5"; gene_name "AT4G20930"; oId "CUFF.185.1"; nearest_ref "AT4G20930.1"; class_code "j"; tss_id "TSS30834";
Chr4	Cufflinks	exon	11199965	11200115	.	-	.	gene_id "XLOC_024917"; transcript_id "TCONS_00049817"; exon_number "6"; gene_name "AT4G20930"; oId "CUFF.185.1"; nearest_ref "AT4G20930.1"; class_code "j"; tss_id "TSS30834";
Chr4	Cufflinks	exon	11200302	11200416	.	-	.	gene_id "XLOC_024917"; transcript_id "TCONS_00049817"; exon_number "7"; gene_name "AT4G20930"; oId "CUFF.185.1"; nearest_ref "AT4G20930.1"; class_code "j"; tss_id "TSS30834";
Chr4	Cufflinks	exon	11200509	11200611	.	-	.	gene_id "XLOC_024917"; transcript_id "TCONS_00049817"; exon_number "8"; gene_name "AT4G20930"; oId "CUFF.185.1"; nearest_ref "AT4G20930.1"; class_code "j"; tss_id "TSS30834";
Chr4	Cufflinks	exon	11200923	11201087	.	-	.	gene_id "XLOC_024917"; transcript_id "TCONS_00049817"; exon_number "9"; gene_name "AT4G20930"; oId "CUFF.185.1"; nearest_ref "AT4G20930.1"; class_code "j"; tss_id "TSS30834";
Chr4	Cufflinks	exon	11198389	11198714	.	-	.	gene_id "XLOC_024917"; transcript_id "TCONS_00049818"; exon_number "1"; gene_name "AT4G20930"; oId "AT4G20930.1"; nearest_ref "AT4G20930.1"; class_code "="; tss_id "TSS30834"; p_id "P23805";
Chr4	Cufflinks	exon	11198878	11198957	.	-	.	gene_id "XLOC_024917"; transcript_id "TCONS_00049818"; exon_number "2"; gene_name "AT4G20930"; oId "AT4G20930.1"; nearest_ref "AT4G20930.1"; class_code "="; tss_id "TSS30834"; p_id "P23805";
Chr4	Cufflinks	exon	11199065	11199149	.	-	.	gene_id "XLOC_024917"; transcript_id "TCONS_00049818"; exon_number "3"; gene_name "AT4G20930"; oId "AT4G20930.1"; nearest_ref "AT4G20930.1"; class_code "="; tss_id "TSS30834"; p_id "P23805";
Chr4	Cufflinks	exon	11199252	11199394	.	-	.	gene_id "XLOC_024917"; transcript_id "TCONS_00049818"; exon_number "4"; gene_name "AT4G20930"; oId "AT4G20930.1"; nearest_ref "AT4G20930.1"; class_code "="; tss_id "TSS30834"; p_id "P23805";
Chr4	Cufflinks	exon	11199526	11199621	.	-	.	gene_id "XLOC_024917"; transcript_id "TCONS_00049818"; exon_number "5"; gene_name "AT4G20930"; oId "AT4G20930.1"; nearest_ref "AT4G20930.1"; class_code "="; tss_id "TSS30834"; p_id "P23805";
Chr4	Cufflinks	exon	11199753	11199835	.	-	.	gene_id "XLOC_024917"; transcript_id "TCONS_00049818"; exon_number "6"; gene_name "AT4G20930"; oId "AT4G20930.1"; nearest_ref "AT4G20930.1"; class_code "="; tss_id "TSS30834"; p_id "P23805";
Chr4	Cufflinks	exon	11199965	11200115	.	-	.	gene_id "XLOC_024917"; transcript_id "TCONS_00049818"; exon_number "7"; gene_name "AT4G20930"; oId "AT4G20930.1"; nearest_ref "AT4G20930.1"; class_code "="; tss_id "TSS30834"; p_id "P23805";
Chr4	Cufflinks	exon	11200302	11200416	.	-	.	gene_id "XLOC_024917"; transcript_id "TCONS_00049818"; exon_number "8"; gene_name "AT4G20930"; oId "AT4G20930.1"; nearest_ref "AT4G20930.1"; class_code "="; tss_id "TSS30834"; p_id "P23805";
Chr4	Cufflinks	exon	11200523	11200611	.	-	.	gene_id "XLOC_024917"; transcript_id "TCONS_00049818"; exon_number "9"; gene_name "AT4G20930"; oId "AT4G20930.1"; nearest_ref "AT4G20930.1"; class_code "="; tss_id "TSS30834"; p_id "P23805";
Chr4	Cufflinks	exon	11200923	11201087	.	-	.	gene_id "XLOC_024917"; transcript_id "TCONS_00049818"; exon_number "10"; gene_name "AT4G20930"; oId "AT4G20930.1"; nearest_ref "AT4G20930.1"; class_code "="; tss_id "TSS30834"; p_id "P23805";
Chr4	Cufflinks	exon	11226286	11226646	.	-	.	gene_id "XLOC_024918"; transcript_id "TCONS_00049819"; exon_number "1"; gene_name "AT4G21010"; oId "AT4G21010.1"; nearest_ref "AT4G21010.1"; class_code "="; tss_id "TSS30836"; p_id "P23806";
Chr4	Cufflinks	exon	11226726	11226842	.	-	.	gene_id "XLOC_024918"; transcript_id "TCONS_00049819"; exon_number "2"; gene_name "AT4G21010"; oId "AT4G21010.1"; nearest_ref "AT4G21010.1"; class_code "="; tss_id "TSS30836"; p_id "P23806";
Chr4	Cufflinks	exon	11226908	11227039	.	-	.	gene_id "XLOC_024918"; transcript_id "TCONS_00049819"; exon_number "3"; gene_name "AT4G21010"; oId "AT4G21010.1"; nearest_ref "AT4G21010.1"; class_code "="; tss_id "TSS30836"; p_id "P23806";
Chr4	Cufflinks	exon	11227115	11227363	.	-	.	gene_id "XLOC_024918"; transcript_id "TCONS_00049819"; exon_number "4"; gene_name "AT4G21010"; oId "AT4G21010.1"; nearest_ref "AT4G21010.1"; class_code "="; tss_id "TSS30836"; p_id "P23806";
Chr4	Cufflinks	exon	11234807	11235505	.	-	.	gene_id "XLOC_024919"; transcript_id "TCONS_00049820"; exon_number "1"; gene_name "DOF4.3"; oId "AT4G21040.1"; nearest_ref "AT4G21040.1"; class_code "="; tss_id "TSS30837"; p_id "P23807";
Chr4	Cufflinks	exon	11244771	11246548	.	-	.	gene_id "XLOC_024920"; transcript_id "TCONS_00049821"; exon_number "1"; gene_name "B3GALT20"; oId "CUFF.253.1"; nearest_ref "AT4G21060.2"; class_code "x"; tss_id "TSS30838";
Chr4	Cufflinks	exon	11254602	11255351	.	-	.	gene_id "XLOC_024921"; transcript_id "TCONS_00049822"; exon_number "1"; gene_name "DOF4.5"; oId "AT4G21080.1"; nearest_ref "AT4G21080.1"; class_code "="; tss_id "TSS30840"; p_id "P23808";
Chr4	Cufflinks	exon	11256343	11256777	.	-	.	gene_id "XLOC_024922"; transcript_id "TCONS_00053684"; exon_number "1"; gene_name "ATMFDX2"; oId "CUFF.255.1"; nearest_ref "AT4G21090.2"; class_code "j"; tss_id "TSS30841";
Chr4	Cufflinks	exon	11256862	11256944	.	-	.	gene_id "XLOC_024922"; transcript_id "TCONS_00053684"; exon_number "2"; gene_name "ATMFDX2"; oId "CUFF.255.1"; nearest_ref "AT4G21090.2"; class_code "j"; tss_id "TSS30841";
Chr4	Cufflinks	exon	11257034	11257083	.	-	.	gene_id "XLOC_024922"; transcript_id "TCONS_00053684"; exon_number "3"; gene_name "ATMFDX2"; oId "CUFF.255.1"; nearest_ref "AT4G21090.2"; class_code "j"; tss_id "TSS30841";
Chr4	Cufflinks	exon	11257216	11257322	.	-	.	gene_id "XLOC_024922"; transcript_id "TCONS_00053684"; exon_number "4"; gene_name "ATMFDX2"; oId "CUFF.255.1"; nearest_ref "AT4G21090.2"; class_code "j"; tss_id "TSS30841";
Chr4	Cufflinks	exon	11257432	11257895	.	-	.	gene_id "XLOC_024922"; transcript_id "TCONS_00053684"; exon_number "5"; gene_name "ATMFDX2"; oId "CUFF.255.1"; nearest_ref "AT4G21090.2"; class_code "j"; tss_id "TSS30841";
Chr4	Cufflinks	exon	11256459	11256777	.	-	.	gene_id "XLOC_024922"; transcript_id "TCONS_00049823"; exon_number "1"; gene_name "ATMFDX2"; oId "AT4G21090.2"; nearest_ref "AT4G21090.2"; class_code "="; tss_id "TSS30842"; p_id "P23809";
Chr4	Cufflinks	exon	11256862	11256944	.	-	.	gene_id "XLOC_024922"; transcript_id "TCONS_00049823"; exon_number "2"; gene_name "ATMFDX2"; oId "AT4G21090.2"; nearest_ref "AT4G21090.2"; class_code "="; tss_id "TSS30842"; p_id "P23809";
Chr4	Cufflinks	exon	11257034	11257083	.	-	.	gene_id "XLOC_024922"; transcript_id "TCONS_00049823"; exon_number "3"; gene_name "ATMFDX2"; oId "AT4G21090.2"; nearest_ref "AT4G21090.2"; class_code "="; tss_id "TSS30842"; p_id "P23809";
Chr4	Cufflinks	exon	11257216	11257322	.	-	.	gene_id "XLOC_024922"; transcript_id "TCONS_00049823"; exon_number "4"; gene_name "ATMFDX2"; oId "AT4G21090.2"; nearest_ref "AT4G21090.2"; class_code "="; tss_id "TSS30842"; p_id "P23809";
Chr4	Cufflinks	exon	11257432	11257544	.	-	.	gene_id "XLOC_024922"; transcript_id "TCONS_00049823"; exon_number "5"; gene_name "ATMFDX2"; oId "AT4G21090.2"; nearest_ref "AT4G21090.2"; class_code "="; tss_id "TSS30842"; p_id "P23809";
Chr4	Cufflinks	exon	11258043	11258110	.	-	.	gene_id "XLOC_024922"; transcript_id "TCONS_00049823"; exon_number "6"; gene_name "ATMFDX2"; oId "AT4G21090.2"; nearest_ref "AT4G21090.2"; class_code "="; tss_id "TSS30842"; p_id "P23809";
Chr4	Cufflinks	exon	11258212	11258327	.	-	.	gene_id "XLOC_024922"; transcript_id "TCONS_00049823"; exon_number "7"; gene_name "ATMFDX2"; oId "AT4G21090.2"; nearest_ref "AT4G21090.2"; class_code "="; tss_id "TSS30842"; p_id "P23809";
Chr4	Cufflinks	exon	11258453	11258581	.	-	.	gene_id "XLOC_024922"; transcript_id "TCONS_00049823"; exon_number "8"; gene_name "ATMFDX2"; oId "AT4G21090.2"; nearest_ref "AT4G21090.2"; class_code "="; tss_id "TSS30842"; p_id "P23809";
Chr4	Cufflinks	exon	11256459	11256777	.	-	.	gene_id "XLOC_024922"; transcript_id "TCONS_00049824"; exon_number "1"; gene_name "ATMFDX2"; oId "AT4G21090.3"; nearest_ref "AT4G21090.3"; class_code "="; tss_id "TSS30842"; p_id "P23809";
Chr4	Cufflinks	exon	11256862	11256944	.	-	.	gene_id "XLOC_024922"; transcript_id "TCONS_00049824"; exon_number "2"; gene_name "ATMFDX2"; oId "AT4G21090.3"; nearest_ref "AT4G21090.3"; class_code "="; tss_id "TSS30842"; p_id "P23809";
Chr4	Cufflinks	exon	11257034	11257083	.	-	.	gene_id "XLOC_024922"; transcript_id "TCONS_00049824"; exon_number "3"; gene_name "ATMFDX2"; oId "AT4G21090.3"; nearest_ref "AT4G21090.3"; class_code "="; tss_id "TSS30842"; p_id "P23809";
Chr4	Cufflinks	exon	11257216	11257322	.	-	.	gene_id "XLOC_024922"; transcript_id "TCONS_00049824"; exon_number "4"; gene_name "ATMFDX2"; oId "AT4G21090.3"; nearest_ref "AT4G21090.3"; class_code "="; tss_id "TSS30842"; p_id "P23809";
Chr4	Cufflinks	exon	11257432	11257544	.	-	.	gene_id "XLOC_024922"; transcript_id "TCONS_00049824"; exon_number "5"; gene_name "ATMFDX2"; oId "AT4G21090.3"; nearest_ref "AT4G21090.3"; class_code "="; tss_id "TSS30842"; p_id "P23809";
Chr4	Cufflinks	exon	11258043	11258110	.	-	.	gene_id "XLOC_024922"; transcript_id "TCONS_00049824"; exon_number "6"; gene_name "ATMFDX2"; oId "AT4G21090.3"; nearest_ref "AT4G21090.3"; class_code "="; tss_id "TSS30842"; p_id "P23809";
Chr4	Cufflinks	exon	11258212	11258296	.	-	.	gene_id "XLOC_024922"; transcript_id "TCONS_00049824"; exon_number "7"; gene_name "ATMFDX2"; oId "AT4G21090.3"; nearest_ref "AT4G21090.3"; class_code "="; tss_id "TSS30842"; p_id "P23809";
Chr4	Cufflinks	exon	11258453	11258587	.	-	.	gene_id "XLOC_024922"; transcript_id "TCONS_00049824"; exon_number "8"; gene_name "ATMFDX2"; oId "AT4G21090.3"; nearest_ref "AT4G21090.3"; class_code "="; tss_id "TSS30842"; p_id "P23809";
Chr4	Cufflinks	exon	11256459	11256777	.	-	.	gene_id "XLOC_024922"; transcript_id "TCONS_00049825"; exon_number "1"; gene_name "ATMFDX2"; oId "AT4G21090.1"; nearest_ref "AT4G21090.1"; class_code "="; tss_id "TSS30842"; p_id "P23809";
Chr4	Cufflinks	exon	11256862	11256944	.	-	.	gene_id "XLOC_024922"; transcript_id "TCONS_00049825"; exon_number "2"; gene_name "ATMFDX2"; oId "AT4G21090.1"; nearest_ref "AT4G21090.1"; class_code "="; tss_id "TSS30842"; p_id "P23809";
Chr4	Cufflinks	exon	11257034	11257083	.	-	.	gene_id "XLOC_024922"; transcript_id "TCONS_00049825"; exon_number "3"; gene_name "ATMFDX2"; oId "AT4G21090.1"; nearest_ref "AT4G21090.1"; class_code "="; tss_id "TSS30842"; p_id "P23809";
Chr4	Cufflinks	exon	11257216	11257322	.	-	.	gene_id "XLOC_024922"; transcript_id "TCONS_00049825"; exon_number "4"; gene_name "ATMFDX2"; oId "AT4G21090.1"; nearest_ref "AT4G21090.1"; class_code "="; tss_id "TSS30842"; p_id "P23809";
Chr4	Cufflinks	exon	11257432	11257544	.	-	.	gene_id "XLOC_024922"; transcript_id "TCONS_00049825"; exon_number "5"; gene_name "ATMFDX2"; oId "AT4G21090.1"; nearest_ref "AT4G21090.1"; class_code "="; tss_id "TSS30842"; p_id "P23809";
Chr4	Cufflinks	exon	11258043	11258110	.	-	.	gene_id "XLOC_024922"; transcript_id "TCONS_00049825"; exon_number "6"; gene_name "ATMFDX2"; oId "AT4G21090.1"; nearest_ref "AT4G21090.1"; class_code "="; tss_id "TSS30842"; p_id "P23809";
Chr4	Cufflinks	exon	11258212	11258304	.	-	.	gene_id "XLOC_024922"; transcript_id "TCONS_00049825"; exon_number "7"; gene_name "ATMFDX2"; oId "AT4G21090.1"; nearest_ref "AT4G21090.1"; class_code "="; tss_id "TSS30842"; p_id "P23809";
Chr4	Cufflinks	exon	11258453	11258588	.	-	.	gene_id "XLOC_024922"; transcript_id "TCONS_00049825"; exon_number "8"; gene_name "ATMFDX2"; oId "AT4G21090.1"; nearest_ref "AT4G21090.1"; class_code "="; tss_id "TSS30842"; p_id "P23809";
Chr4	Cufflinks	exon	11256567	11256777	.	-	.	gene_id "XLOC_024922"; transcript_id "TCONS_00052526"; exon_number "1"; gene_name "ATMFDX2"; oId "CUFF.427.4"; nearest_ref "AT4G21090.2"; class_code "j"; tss_id "TSS30843";
Chr4	Cufflinks	exon	11256862	11256944	.	-	.	gene_id "XLOC_024922"; transcript_id "TCONS_00052526"; exon_number "2"; gene_name "ATMFDX2"; oId "CUFF.427.4"; nearest_ref "AT4G21090.2"; class_code "j"; tss_id "TSS30843";
Chr4	Cufflinks	exon	11257034	11257083	.	-	.	gene_id "XLOC_024922"; transcript_id "TCONS_00052526"; exon_number "3"; gene_name "ATMFDX2"; oId "CUFF.427.4"; nearest_ref "AT4G21090.2"; class_code "j"; tss_id "TSS30843";
Chr4	Cufflinks	exon	11257216	11257565	.	-	.	gene_id "XLOC_024922"; transcript_id "TCONS_00052526"; exon_number "4"; gene_name "ATMFDX2"; oId "CUFF.427.4"; nearest_ref "AT4G21090.2"; class_code "j"; tss_id "TSS30843";
Chr4	Cufflinks	exon	11258761	11259497	.	-	.	gene_id "XLOC_024923"; transcript_id "TCONS_00049826"; exon_number "1"; gene_name "DDB1B"; oId "AT4G21100.1"; nearest_ref "AT4G21100.1"; class_code "="; tss_id "TSS30844"; p_id "P23810";
Chr4	Cufflinks	exon	11259618	11259902	.	-	.	gene_id "XLOC_024923"; transcript_id "TCONS_00049826"; exon_number "2"; gene_name "DDB1B"; oId "AT4G21100.1"; nearest_ref "AT4G21100.1"; class_code "="; tss_id "TSS30844"; p_id "P23810";
Chr4	Cufflinks	exon	11259988	11260336	.	-	.	gene_id "XLOC_024923"; transcript_id "TCONS_00049826"; exon_number "3"; gene_name "DDB1B"; oId "AT4G21100.1"; nearest_ref "AT4G21100.1"; class_code "="; tss_id "TSS30844"; p_id "P23810";
Chr4	Cufflinks	exon	11260423	11260697	.	-	.	gene_id "XLOC_024923"; transcript_id "TCONS_00049826"; exon_number "4"; gene_name "DDB1B"; oId "AT4G21100.1"; nearest_ref "AT4G21100.1"; class_code "="; tss_id "TSS30844"; p_id "P23810";
Chr4	Cufflinks	exon	11260794	11261069	.	-	.	gene_id "XLOC_024923"; transcript_id "TCONS_00049826"; exon_number "5"; gene_name "DDB1B"; oId "AT4G21100.1"; nearest_ref "AT4G21100.1"; class_code "="; tss_id "TSS30844"; p_id "P23810";
Chr4	Cufflinks	exon	11261237	11261347	.	-	.	gene_id "XLOC_024923"; transcript_id "TCONS_00049826"; exon_number "6"; gene_name "DDB1B"; oId "AT4G21100.1"; nearest_ref "AT4G21100.1"; class_code "="; tss_id "TSS30844"; p_id "P23810";
Chr4	Cufflinks	exon	11261623	11261838	.	-	.	gene_id "XLOC_024923"; transcript_id "TCONS_00049826"; exon_number "7"; gene_name "DDB1B"; oId "AT4G21100.1"; nearest_ref "AT4G21100.1"; class_code "="; tss_id "TSS30844"; p_id "P23810";
Chr4	Cufflinks	exon	11261934	11262134	.	-	.	gene_id "XLOC_024923"; transcript_id "TCONS_00049826"; exon_number "8"; gene_name "DDB1B"; oId "AT4G21100.1"; nearest_ref "AT4G21100.1"; class_code "="; tss_id "TSS30844"; p_id "P23810";
Chr4	Cufflinks	exon	11262326	11262434	.	-	.	gene_id "XLOC_024923"; transcript_id "TCONS_00049826"; exon_number "9"; gene_name "DDB1B"; oId "AT4G21100.1"; nearest_ref "AT4G21100.1"; class_code "="; tss_id "TSS30844"; p_id "P23810";
Chr4	Cufflinks	exon	11262538	11262644	.	-	.	gene_id "XLOC_024923"; transcript_id "TCONS_00049826"; exon_number "10"; gene_name "DDB1B"; oId "AT4G21100.1"; nearest_ref "AT4G21100.1"; class_code "="; tss_id "TSS30844"; p_id "P23810";
Chr4	Cufflinks	exon	11262756	11262965	.	-	.	gene_id "XLOC_024923"; transcript_id "TCONS_00049826"; exon_number "11"; gene_name "DDB1B"; oId "AT4G21100.1"; nearest_ref "AT4G21100.1"; class_code "="; tss_id "TSS30844"; p_id "P23810";
Chr4	Cufflinks	exon	11263233	11263308	.	-	.	gene_id "XLOC_024923"; transcript_id "TCONS_00049826"; exon_number "12"; gene_name "DDB1B"; oId "AT4G21100.1"; nearest_ref "AT4G21100.1"; class_code "="; tss_id "TSS30844"; p_id "P23810";
Chr4	Cufflinks	exon	11263494	11263543	.	-	.	gene_id "XLOC_024923"; transcript_id "TCONS_00049826"; exon_number "13"; gene_name "DDB1B"; oId "AT4G21100.1"; nearest_ref "AT4G21100.1"; class_code "="; tss_id "TSS30844"; p_id "P23810";
Chr4	Cufflinks	exon	11263632	11263694	.	-	.	gene_id "XLOC_024923"; transcript_id "TCONS_00049826"; exon_number "14"; gene_name "DDB1B"; oId "AT4G21100.1"; nearest_ref "AT4G21100.1"; class_code "="; tss_id "TSS30844"; p_id "P23810";
Chr4	Cufflinks	exon	11263833	11263884	.	-	.	gene_id "XLOC_024923"; transcript_id "TCONS_00049826"; exon_number "15"; gene_name "DDB1B"; oId "AT4G21100.1"; nearest_ref "AT4G21100.1"; class_code "="; tss_id "TSS30844"; p_id "P23810";
Chr4	Cufflinks	exon	11264292	11264383	.	-	.	gene_id "XLOC_024923"; transcript_id "TCONS_00049826"; exon_number "16"; gene_name "DDB1B"; oId "AT4G21100.1"; nearest_ref "AT4G21100.1"; class_code "="; tss_id "TSS30844"; p_id "P23810";
Chr4	Cufflinks	exon	11264473	11264532	.	-	.	gene_id "XLOC_024923"; transcript_id "TCONS_00049826"; exon_number "17"; gene_name "DDB1B"; oId "AT4G21100.1"; nearest_ref "AT4G21100.1"; class_code "="; tss_id "TSS30844"; p_id "P23810";
Chr4	Cufflinks	exon	11264705	11264753	.	-	.	gene_id "XLOC_024923"; transcript_id "TCONS_00049826"; exon_number "18"; gene_name "DDB1B"; oId "AT4G21100.1"; nearest_ref "AT4G21100.1"; class_code "="; tss_id "TSS30844"; p_id "P23810";
Chr4	Cufflinks	exon	11265206	11265463	.	-	.	gene_id "XLOC_024923"; transcript_id "TCONS_00049826"; exon_number "19"; gene_name "DDB1B"; oId "AT4G21100.1"; nearest_ref "AT4G21100.1"; class_code "="; tss_id "TSS30844"; p_id "P23810";
Chr4	Cufflinks	exon	11258761	11259497	.	-	.	gene_id "XLOC_024923"; transcript_id "TCONS_00053685"; exon_number "1"; gene_name "DDB1B"; oId "CUFF.256.2"; nearest_ref "AT4G21100.1"; class_code "j"; tss_id "TSS30844";
Chr4	Cufflinks	exon	11259618	11259902	.	-	.	gene_id "XLOC_024923"; transcript_id "TCONS_00053685"; exon_number "2"; gene_name "DDB1B"; oId "CUFF.256.2"; nearest_ref "AT4G21100.1"; class_code "j"; tss_id "TSS30844";
Chr4	Cufflinks	exon	11259988	11260336	.	-	.	gene_id "XLOC_024923"; transcript_id "TCONS_00053685"; exon_number "3"; gene_name "DDB1B"; oId "CUFF.256.2"; nearest_ref "AT4G21100.1"; class_code "j"; tss_id "TSS30844";
Chr4	Cufflinks	exon	11260423	11260697	.	-	.	gene_id "XLOC_024923"; transcript_id "TCONS_00053685"; exon_number "4"; gene_name "DDB1B"; oId "CUFF.256.2"; nearest_ref "AT4G21100.1"; class_code "j"; tss_id "TSS30844";
Chr4	Cufflinks	exon	11260794	11261069	.	-	.	gene_id "XLOC_024923"; transcript_id "TCONS_00053685"; exon_number "5"; gene_name "DDB1B"; oId "CUFF.256.2"; nearest_ref "AT4G21100.1"; class_code "j"; tss_id "TSS30844";
Chr4	Cufflinks	exon	11261237	11261347	.	-	.	gene_id "XLOC_024923"; transcript_id "TCONS_00053685"; exon_number "6"; gene_name "DDB1B"; oId "CUFF.256.2"; nearest_ref "AT4G21100.1"; class_code "j"; tss_id "TSS30844";
Chr4	Cufflinks	exon	11261623	11261838	.	-	.	gene_id "XLOC_024923"; transcript_id "TCONS_00053685"; exon_number "7"; gene_name "DDB1B"; oId "CUFF.256.2"; nearest_ref "AT4G21100.1"; class_code "j"; tss_id "TSS30844";
Chr4	Cufflinks	exon	11261934	11262134	.	-	.	gene_id "XLOC_024923"; transcript_id "TCONS_00053685"; exon_number "8"; gene_name "DDB1B"; oId "CUFF.256.2"; nearest_ref "AT4G21100.1"; class_code "j"; tss_id "TSS30844";
Chr4	Cufflinks	exon	11262326	11262441	.	-	.	gene_id "XLOC_024923"; transcript_id "TCONS_00053685"; exon_number "9"; gene_name "DDB1B"; oId "CUFF.256.2"; nearest_ref "AT4G21100.1"; class_code "j"; tss_id "TSS30844";
Chr4	Cufflinks	exon	11262545	11262644	.	-	.	gene_id "XLOC_024923"; transcript_id "TCONS_00053685"; exon_number "10"; gene_name "DDB1B"; oId "CUFF.256.2"; nearest_ref "AT4G21100.1"; class_code "j"; tss_id "TSS30844";
Chr4	Cufflinks	exon	11262756	11262965	.	-	.	gene_id "XLOC_024923"; transcript_id "TCONS_00053685"; exon_number "11"; gene_name "DDB1B"; oId "CUFF.256.2"; nearest_ref "AT4G21100.1"; class_code "j"; tss_id "TSS30844";
Chr4	Cufflinks	exon	11263233	11263308	.	-	.	gene_id "XLOC_024923"; transcript_id "TCONS_00053685"; exon_number "12"; gene_name "DDB1B"; oId "CUFF.256.2"; nearest_ref "AT4G21100.1"; class_code "j"; tss_id "TSS30844";
Chr4	Cufflinks	exon	11263494	11263543	.	-	.	gene_id "XLOC_024923"; transcript_id "TCONS_00053685"; exon_number "13"; gene_name "DDB1B"; oId "CUFF.256.2"; nearest_ref "AT4G21100.1"; class_code "j"; tss_id "TSS30844";
Chr4	Cufflinks	exon	11263632	11263694	.	-	.	gene_id "XLOC_024923"; transcript_id "TCONS_00053685"; exon_number "14"; gene_name "DDB1B"; oId "CUFF.256.2"; nearest_ref "AT4G21100.1"; class_code "j"; tss_id "TSS30844";
Chr4	Cufflinks	exon	11263833	11263884	.	-	.	gene_id "XLOC_024923"; transcript_id "TCONS_00053685"; exon_number "15"; gene_name "DDB1B"; oId "CUFF.256.2"; nearest_ref "AT4G21100.1"; class_code "j"; tss_id "TSS30844";
Chr4	Cufflinks	exon	11264292	11264383	.	-	.	gene_id "XLOC_024923"; transcript_id "TCONS_00053685"; exon_number "16"; gene_name "DDB1B"; oId "CUFF.256.2"; nearest_ref "AT4G21100.1"; class_code "j"; tss_id "TSS30844";
Chr4	Cufflinks	exon	11264473	11264532	.	-	.	gene_id "XLOC_024923"; transcript_id "TCONS_00053685"; exon_number "17"; gene_name "DDB1B"; oId "CUFF.256.2"; nearest_ref "AT4G21100.1"; class_code "j"; tss_id "TSS30844";
Chr4	Cufflinks	exon	11264705	11264753	.	-	.	gene_id "XLOC_024923"; transcript_id "TCONS_00053685"; exon_number "18"; gene_name "DDB1B"; oId "CUFF.256.2"; nearest_ref "AT4G21100.1"; class_code "j"; tss_id "TSS30844";
Chr4	Cufflinks	exon	11265206	11265510	.	-	.	gene_id "XLOC_024923"; transcript_id "TCONS_00053685"; exon_number "19"; gene_name "DDB1B"; oId "CUFF.256.2"; nearest_ref "AT4G21100.1"; class_code "j"; tss_id "TSS30844";
Chr4	Cufflinks	exon	11259391	11259497	.	-	.	gene_id "XLOC_024923"; transcript_id "TCONS_00049827"; exon_number "1"; gene_name "DDB1B"; oId "CUFF.220.2"; nearest_ref "AT4G21100.1"; class_code "j"; tss_id "TSS30844";
Chr4	Cufflinks	exon	11259618	11260336	.	-	.	gene_id "XLOC_024923"; transcript_id "TCONS_00049827"; exon_number "2"; gene_name "DDB1B"; oId "CUFF.220.2"; nearest_ref "AT4G21100.1"; class_code "j"; tss_id "TSS30844";
Chr4	Cufflinks	exon	11260423	11260697	.	-	.	gene_id "XLOC_024923"; transcript_id "TCONS_00049827"; exon_number "3"; gene_name "DDB1B"; oId "CUFF.220.2"; nearest_ref "AT4G21100.1"; class_code "j"; tss_id "TSS30844";
Chr4	Cufflinks	exon	11260794	11261069	.	-	.	gene_id "XLOC_024923"; transcript_id "TCONS_00049827"; exon_number "4"; gene_name "DDB1B"; oId "CUFF.220.2"; nearest_ref "AT4G21100.1"; class_code "j"; tss_id "TSS30844";
Chr4	Cufflinks	exon	11261237	11261347	.	-	.	gene_id "XLOC_024923"; transcript_id "TCONS_00049827"; exon_number "5"; gene_name "DDB1B"; oId "CUFF.220.2"; nearest_ref "AT4G21100.1"; class_code "j"; tss_id "TSS30844";
Chr4	Cufflinks	exon	11261623	11261838	.	-	.	gene_id "XLOC_024923"; transcript_id "TCONS_00049827"; exon_number "6"; gene_name "DDB1B"; oId "CUFF.220.2"; nearest_ref "AT4G21100.1"; class_code "j"; tss_id "TSS30844";
Chr4	Cufflinks	exon	11261934	11262134	.	-	.	gene_id "XLOC_024923"; transcript_id "TCONS_00049827"; exon_number "7"; gene_name "DDB1B"; oId "CUFF.220.2"; nearest_ref "AT4G21100.1"; class_code "j"; tss_id "TSS30844";
Chr4	Cufflinks	exon	11262326	11262434	.	-	.	gene_id "XLOC_024923"; transcript_id "TCONS_00049827"; exon_number "8"; gene_name "DDB1B"; oId "CUFF.220.2"; nearest_ref "AT4G21100.1"; class_code "j"; tss_id "TSS30844";
Chr4	Cufflinks	exon	11262538	11262965	.	-	.	gene_id "XLOC_024923"; transcript_id "TCONS_00049827"; exon_number "9"; gene_name "DDB1B"; oId "CUFF.220.2"; nearest_ref "AT4G21100.1"; class_code "j"; tss_id "TSS30844";
Chr4	Cufflinks	exon	11263233	11263308	.	-	.	gene_id "XLOC_024923"; transcript_id "TCONS_00049827"; exon_number "10"; gene_name "DDB1B"; oId "CUFF.220.2"; nearest_ref "AT4G21100.1"; class_code "j"; tss_id "TSS30844";
Chr4	Cufflinks	exon	11263494	11263543	.	-	.	gene_id "XLOC_024923"; transcript_id "TCONS_00049827"; exon_number "11"; gene_name "DDB1B"; oId "CUFF.220.2"; nearest_ref "AT4G21100.1"; class_code "j"; tss_id "TSS30844";
Chr4	Cufflinks	exon	11263632	11263694	.	-	.	gene_id "XLOC_024923"; transcript_id "TCONS_00049827"; exon_number "12"; gene_name "DDB1B"; oId "CUFF.220.2"; nearest_ref "AT4G21100.1"; class_code "j"; tss_id "TSS30844";
Chr4	Cufflinks	exon	11263833	11263884	.	-	.	gene_id "XLOC_024923"; transcript_id "TCONS_00049827"; exon_number "13"; gene_name "DDB1B"; oId "CUFF.220.2"; nearest_ref "AT4G21100.1"; class_code "j"; tss_id "TSS30844";
Chr4	Cufflinks	exon	11264292	11264383	.	-	.	gene_id "XLOC_024923"; transcript_id "TCONS_00049827"; exon_number "14"; gene_name "DDB1B"; oId "CUFF.220.2"; nearest_ref "AT4G21100.1"; class_code "j"; tss_id "TSS30844";
Chr4	Cufflinks	exon	11264473	11264532	.	-	.	gene_id "XLOC_024923"; transcript_id "TCONS_00049827"; exon_number "15"; gene_name "DDB1B"; oId "CUFF.220.2"; nearest_ref "AT4G21100.1"; class_code "j"; tss_id "TSS30844";
Chr4	Cufflinks	exon	11264705	11264753	.	-	.	gene_id "XLOC_024923"; transcript_id "TCONS_00049827"; exon_number "16"; gene_name "DDB1B"; oId "CUFF.220.2"; nearest_ref "AT4G21100.1"; class_code "j"; tss_id "TSS30844";
Chr4	Cufflinks	exon	11265206	11265481	.	-	.	gene_id "XLOC_024923"; transcript_id "TCONS_00049827"; exon_number "17"; gene_name "DDB1B"; oId "CUFF.220.2"; nearest_ref "AT4G21100.1"; class_code "j"; tss_id "TSS30844";
Chr4	Cufflinks	exon	11277491	11278222	.	-	.	gene_id "XLOC_024924"; transcript_id "TCONS_00049828"; exon_number "1"; gene_name "AT4G21140"; oId "AT4G21140.1"; nearest_ref "AT4G21140.1"; class_code "="; tss_id "TSS30845"; p_id "P23811";
Chr4	Cufflinks	exon	11286345	11288754	.	-	.	gene_id "XLOC_024925"; transcript_id "TCONS_00052527"; exon_number "1"; gene_name "AT4G21170"; oId "CUFF.1224.1"; nearest_ref "AT4G21170.1"; class_code "e"; tss_id "TSS30846";
Chr4	Cufflinks	exon	11286756	11287074	.	-	.	gene_id "XLOC_024925"; transcript_id "TCONS_00049829"; exon_number "1"; gene_name "AT4G21170"; oId "AT4G21170.1"; nearest_ref "AT4G21170.1"; class_code "="; tss_id "TSS30846"; p_id "P23812";
Chr4	Cufflinks	exon	11287125	11287179	.	-	.	gene_id "XLOC_024925"; transcript_id "TCONS_00049829"; exon_number "2"; gene_name "AT4G21170"; oId "AT4G21170.1"; nearest_ref "AT4G21170.1"; class_code "="; tss_id "TSS30846"; p_id "P23812";
Chr4	Cufflinks	exon	11287232	11288754	.	-	.	gene_id "XLOC_024925"; transcript_id "TCONS_00049829"; exon_number "3"; gene_name "AT4G21170"; oId "AT4G21170.1"; nearest_ref "AT4G21170.1"; class_code "="; tss_id "TSS30846"; p_id "P23812";
Chr4	Cufflinks	exon	11292192	11292867	.	-	.	gene_id "XLOC_024926"; transcript_id "TCONS_00049830"; exon_number "1"; gene_name "emb1417"; oId "AT4G21190.1"; nearest_ref "AT4G21190.1"; class_code "="; tss_id "TSS30847"; p_id "P23813";
Chr4	Cufflinks	exon	11292961	11293173	.	-	.	gene_id "XLOC_024926"; transcript_id "TCONS_00049830"; exon_number "2"; gene_name "emb1417"; oId "AT4G21190.1"; nearest_ref "AT4G21190.1"; class_code "="; tss_id "TSS30847"; p_id "P23813";
Chr4	Cufflinks	exon	11293257	11293400	.	-	.	gene_id "XLOC_024926"; transcript_id "TCONS_00049830"; exon_number "3"; gene_name "emb1417"; oId "AT4G21190.1"; nearest_ref "AT4G21190.1"; class_code "="; tss_id "TSS30847"; p_id "P23813";
Chr4	Cufflinks	exon	11293472	11293570	.	-	.	gene_id "XLOC_024926"; transcript_id "TCONS_00049830"; exon_number "4"; gene_name "emb1417"; oId "AT4G21190.1"; nearest_ref "AT4G21190.1"; class_code "="; tss_id "TSS30847"; p_id "P23813";
Chr4	Cufflinks	exon	11293671	11293764	.	-	.	gene_id "XLOC_024926"; transcript_id "TCONS_00049830"; exon_number "5"; gene_name "emb1417"; oId "AT4G21190.1"; nearest_ref "AT4G21190.1"; class_code "="; tss_id "TSS30847"; p_id "P23813";
Chr4	Cufflinks	exon	11293928	11294009	.	-	.	gene_id "XLOC_024926"; transcript_id "TCONS_00049830"; exon_number "6"; gene_name "emb1417"; oId "AT4G21190.1"; nearest_ref "AT4G21190.1"; class_code "="; tss_id "TSS30847"; p_id "P23813";
Chr4	Cufflinks	exon	11303635	11304648	.	-	.	gene_id "XLOC_024927"; transcript_id "TCONS_00053686"; exon_number "1"; gene_name "ATGA2OX8"; oId "CUFF.1229.1"; nearest_ref "AT4G21200.1"; class_code "i"; tss_id "TSS30848";
Chr4	Cufflinks	exon	11310385	11311239	.	-	.	gene_id "XLOC_024928"; transcript_id "TCONS_00052528"; exon_number "1"; gene_name "AT4G21215"; oId "CUFF.555.4"; nearest_ref "AT4G21215.2"; class_code "e"; tss_id "TSS30849";
Chr4	Cufflinks	exon	11310385	11310971	.	-	.	gene_id "XLOC_024928"; transcript_id "TCONS_00052529"; exon_number "1"; gene_name "AT4G21215"; oId "CUFF.555.3"; nearest_ref "AT4G21215.2"; class_code "j"; tss_id "TSS30850";
Chr4	Cufflinks	exon	11311343	11311599	.	-	.	gene_id "XLOC_024928"; transcript_id "TCONS_00052529"; exon_number "2"; gene_name "AT4G21215"; oId "CUFF.555.3"; nearest_ref "AT4G21215.2"; class_code "j"; tss_id "TSS30850";
Chr4	Cufflinks	exon	11312663	11312878	.	-	.	gene_id "XLOC_024928"; transcript_id "TCONS_00052529"; exon_number "3"; gene_name "AT4G21215"; oId "CUFF.555.3"; nearest_ref "AT4G21215.2"; class_code "j"; tss_id "TSS30850";
Chr4	Cufflinks	exon	11310385	11310971	.	-	.	gene_id "XLOC_024928"; transcript_id "TCONS_00049832"; exon_number "1"; gene_name "AT4G21215"; oId "AT4G21215.2"; nearest_ref "AT4G21215.2"; class_code "="; tss_id "TSS30851"; p_id "P23814";
Chr4	Cufflinks	exon	11311343	11311598	.	-	.	gene_id "XLOC_024928"; transcript_id "TCONS_00049832"; exon_number "2"; gene_name "AT4G21215"; oId "AT4G21215.2"; nearest_ref "AT4G21215.2"; class_code "="; tss_id "TSS30851"; p_id "P23814";
Chr4	Cufflinks	exon	11312663	11312777	.	-	.	gene_id "XLOC_024928"; transcript_id "TCONS_00049832"; exon_number "3"; gene_name "AT4G21215"; oId "AT4G21215.2"; nearest_ref "AT4G21215.2"; class_code "="; tss_id "TSS30851"; p_id "P23814";
Chr4	Cufflinks	exon	11313275	11313425	.	-	.	gene_id "XLOC_024928"; transcript_id "TCONS_00049832"; exon_number "4"; gene_name "AT4G21215"; oId "AT4G21215.2"; nearest_ref "AT4G21215.2"; class_code "="; tss_id "TSS30851"; p_id "P23814";
Chr4	Cufflinks	exon	11313514	11313709	.	-	.	gene_id "XLOC_024928"; transcript_id "TCONS_00049832"; exon_number "5"; gene_name "AT4G21215"; oId "AT4G21215.2"; nearest_ref "AT4G21215.2"; class_code "="; tss_id "TSS30851"; p_id "P23814";
Chr4	Cufflinks	exon	11310385	11310971	.	-	.	gene_id "XLOC_024928"; transcript_id "TCONS_00049831"; exon_number "1"; gene_name "AT4G21215"; oId "AT4G21215.1"; nearest_ref "AT4G21215.1"; class_code "="; tss_id "TSS30851"; p_id "P23815";
Chr4	Cufflinks	exon	11311343	11311598	.	-	.	gene_id "XLOC_024928"; transcript_id "TCONS_00049831"; exon_number "2"; gene_name "AT4G21215"; oId "AT4G21215.1"; nearest_ref "AT4G21215.1"; class_code "="; tss_id "TSS30851"; p_id "P23815";
Chr4	Cufflinks	exon	11312663	11312771	.	-	.	gene_id "XLOC_024928"; transcript_id "TCONS_00049831"; exon_number "3"; gene_name "AT4G21215"; oId "AT4G21215.1"; nearest_ref "AT4G21215.1"; class_code "="; tss_id "TSS30851"; p_id "P23815";
Chr4	Cufflinks	exon	11313275	11313425	.	-	.	gene_id "XLOC_024928"; transcript_id "TCONS_00049831"; exon_number "4"; gene_name "AT4G21215"; oId "AT4G21215.1"; nearest_ref "AT4G21215.1"; class_code "="; tss_id "TSS30851"; p_id "P23815";
Chr4	Cufflinks	exon	11313514	11313709	.	-	.	gene_id "XLOC_024928"; transcript_id "TCONS_00049831"; exon_number "5"; gene_name "AT4G21215"; oId "AT4G21215.1"; nearest_ref "AT4G21215.1"; class_code "="; tss_id "TSS30851"; p_id "P23815";
Chr4	Cufflinks	exon	11312381	11312771	.	-	.	gene_id "XLOC_024928"; transcript_id "TCONS_00054689"; exon_number "1"; gene_name "AT4G21215"; oId "CUFF.306.3"; nearest_ref "AT4G21215.2"; class_code "j"; tss_id "TSS30851";
Chr4	Cufflinks	exon	11313275	11313425	.	-	.	gene_id "XLOC_024928"; transcript_id "TCONS_00054689"; exon_number "2"; gene_name "AT4G21215"; oId "CUFF.306.3"; nearest_ref "AT4G21215.2"; class_code "j"; tss_id "TSS30851";
Chr4	Cufflinks	exon	11313514	11313709	.	-	.	gene_id "XLOC_024928"; transcript_id "TCONS_00054689"; exon_number "3"; gene_name "AT4G21215"; oId "CUFF.306.3"; nearest_ref "AT4G21215.2"; class_code "j"; tss_id "TSS30851";
Chr4	Cufflinks	exon	11312945	11313425	.	-	.	gene_id "XLOC_024928"; transcript_id "TCONS_00052530"; exon_number "1"; gene_name "AT4G21215"; oId "CUFF.555.5"; nearest_ref "AT4G21215.2"; class_code "j"; tss_id "TSS30851";
Chr4	Cufflinks	exon	11313514	11313709	.	-	.	gene_id "XLOC_024928"; transcript_id "TCONS_00052530"; exon_number "2"; gene_name "AT4G21215"; oId "CUFF.555.5"; nearest_ref "AT4G21215.2"; class_code "j"; tss_id "TSS30851";
Chr4	Cufflinks	exon	11314441	11314593	.	-	.	gene_id "XLOC_024929"; transcript_id "TCONS_00049833"; exon_number "1"; gene_name "AT4G21216"; oId "AT4G21216.1"; nearest_ref "AT4G21216.1"; class_code "="; tss_id "TSS30852"; p_id "P23816";
Chr4	Cufflinks	exon	11316792	11317043	.	-	.	gene_id "XLOC_024930"; transcript_id "TCONS_00049834"; exon_number "1"; gene_name "LPXD2"; oId "CUFF.196.2"; nearest_ref "AT4G21220.1"; class_code "j"; tss_id "TSS30853";
Chr4	Cufflinks	exon	11317198	11317269	.	-	.	gene_id "XLOC_024930"; transcript_id "TCONS_00049834"; exon_number "2"; gene_name "LPXD2"; oId "CUFF.196.2"; nearest_ref "AT4G21220.1"; class_code "j"; tss_id "TSS30853";
Chr4	Cufflinks	exon	11317351	11317417	.	-	.	gene_id "XLOC_024930"; transcript_id "TCONS_00049834"; exon_number "3"; gene_name "LPXD2"; oId "CUFF.196.2"; nearest_ref "AT4G21220.1"; class_code "j"; tss_id "TSS30853";
Chr4	Cufflinks	exon	11317511	11317713	.	-	.	gene_id "XLOC_024930"; transcript_id "TCONS_00049834"; exon_number "4"; gene_name "LPXD2"; oId "CUFF.196.2"; nearest_ref "AT4G21220.1"; class_code "j"; tss_id "TSS30853";
Chr4	Cufflinks	exon	11317799	11317859	.	-	.	gene_id "XLOC_024930"; transcript_id "TCONS_00049834"; exon_number "5"; gene_name "LPXD2"; oId "CUFF.196.2"; nearest_ref "AT4G21220.1"; class_code "j"; tss_id "TSS30853";
Chr4	Cufflinks	exon	11317947	11317996	.	-	.	gene_id "XLOC_024930"; transcript_id "TCONS_00049834"; exon_number "6"; gene_name "LPXD2"; oId "CUFF.196.2"; nearest_ref "AT4G21220.1"; class_code "j"; tss_id "TSS30853";
Chr4	Cufflinks	exon	11318097	11318173	.	-	.	gene_id "XLOC_024930"; transcript_id "TCONS_00049834"; exon_number "7"; gene_name "LPXD2"; oId "CUFF.196.2"; nearest_ref "AT4G21220.1"; class_code "j"; tss_id "TSS30853";
Chr4	Cufflinks	exon	11318267	11318483	.	-	.	gene_id "XLOC_024930"; transcript_id "TCONS_00049834"; exon_number "8"; gene_name "LPXD2"; oId "CUFF.196.2"; nearest_ref "AT4G21220.1"; class_code "j"; tss_id "TSS30853";
Chr4	Cufflinks	exon	11318890	11319528	.	-	.	gene_id "XLOC_024930"; transcript_id "TCONS_00049834"; exon_number "9"; gene_name "LPXD2"; oId "CUFF.196.2"; nearest_ref "AT4G21220.1"; class_code "j"; tss_id "TSS30853";
Chr4	Cufflinks	exon	11319608	11319755	.	-	.	gene_id "XLOC_024930"; transcript_id "TCONS_00049834"; exon_number "10"; gene_name "LPXD2"; oId "CUFF.196.2"; nearest_ref "AT4G21220.1"; class_code "j"; tss_id "TSS30853";
Chr4	Cufflinks	exon	11319825	11320062	.	-	.	gene_id "XLOC_024930"; transcript_id "TCONS_00049834"; exon_number "11"; gene_name "LPXD2"; oId "CUFF.196.2"; nearest_ref "AT4G21220.1"; class_code "j"; tss_id "TSS30853";
Chr4	Cufflinks	exon	11320149	11320359	.	-	.	gene_id "XLOC_024930"; transcript_id "TCONS_00049834"; exon_number "12"; gene_name "LPXD2"; oId "CUFF.196.2"; nearest_ref "AT4G21220.1"; class_code "j"; tss_id "TSS30853";
Chr4	Cufflinks	exon	11320457	11320642	.	-	.	gene_id "XLOC_024930"; transcript_id "TCONS_00049834"; exon_number "13"; gene_name "LPXD2"; oId "CUFF.196.2"; nearest_ref "AT4G21220.1"; class_code "j"; tss_id "TSS30853";
Chr4	Cufflinks	exon	11316792	11317043	.	-	.	gene_id "XLOC_024930"; transcript_id "TCONS_00049836"; exon_number "1"; gene_name "LPXD2"; oId "CUFF.196.3"; nearest_ref "AT4G21220.1"; class_code "j"; tss_id "TSS30854";
Chr4	Cufflinks	exon	11317198	11317269	.	-	.	gene_id "XLOC_024930"; transcript_id "TCONS_00049836"; exon_number "2"; gene_name "LPXD2"; oId "CUFF.196.3"; nearest_ref "AT4G21220.1"; class_code "j"; tss_id "TSS30854";
Chr4	Cufflinks	exon	11317351	11317417	.	-	.	gene_id "XLOC_024930"; transcript_id "TCONS_00049836"; exon_number "3"; gene_name "LPXD2"; oId "CUFF.196.3"; nearest_ref "AT4G21220.1"; class_code "j"; tss_id "TSS30854";
Chr4	Cufflinks	exon	11317511	11317581	.	-	.	gene_id "XLOC_024930"; transcript_id "TCONS_00049836"; exon_number "4"; gene_name "LPXD2"; oId "CUFF.196.3"; nearest_ref "AT4G21220.1"; class_code "j"; tss_id "TSS30854";
Chr4	Cufflinks	exon	11317662	11317713	.	-	.	gene_id "XLOC_024930"; transcript_id "TCONS_00049836"; exon_number "5"; gene_name "LPXD2"; oId "CUFF.196.3"; nearest_ref "AT4G21220.1"; class_code "j"; tss_id "TSS30854";
Chr4	Cufflinks	exon	11317795	11317859	.	-	.	gene_id "XLOC_024930"; transcript_id "TCONS_00049836"; exon_number "6"; gene_name "LPXD2"; oId "CUFF.196.3"; nearest_ref "AT4G21220.1"; class_code "j"; tss_id "TSS30854";
Chr4	Cufflinks	exon	11317947	11317996	.	-	.	gene_id "XLOC_024930"; transcript_id "TCONS_00049836"; exon_number "7"; gene_name "LPXD2"; oId "CUFF.196.3"; nearest_ref "AT4G21220.1"; class_code "j"; tss_id "TSS30854";
Chr4	Cufflinks	exon	11318097	11318173	.	-	.	gene_id "XLOC_024930"; transcript_id "TCONS_00049836"; exon_number "8"; gene_name "LPXD2"; oId "CUFF.196.3"; nearest_ref "AT4G21220.1"; class_code "j"; tss_id "TSS30854";
Chr4	Cufflinks	exon	11318267	11318483	.	-	.	gene_id "XLOC_024930"; transcript_id "TCONS_00049836"; exon_number "9"; gene_name "LPXD2"; oId "CUFF.196.3"; nearest_ref "AT4G21220.1"; class_code "j"; tss_id "TSS30854";
Chr4	Cufflinks	exon	11318890	11319528	.	-	.	gene_id "XLOC_024930"; transcript_id "TCONS_00049836"; exon_number "10"; gene_name "LPXD2"; oId "CUFF.196.3"; nearest_ref "AT4G21220.1"; class_code "j"; tss_id "TSS30854";
Chr4	Cufflinks	exon	11319608	11319755	.	-	.	gene_id "XLOC_024930"; transcript_id "TCONS_00049836"; exon_number "11"; gene_name "LPXD2"; oId "CUFF.196.3"; nearest_ref "AT4G21220.1"; class_code "j"; tss_id "TSS30854";
Chr4	Cufflinks	exon	11319825	11320062	.	-	.	gene_id "XLOC_024930"; transcript_id "TCONS_00049836"; exon_number "12"; gene_name "LPXD2"; oId "CUFF.196.3"; nearest_ref "AT4G21220.1"; class_code "j"; tss_id "TSS30854";
Chr4	Cufflinks	exon	11320149	11320359	.	-	.	gene_id "XLOC_024930"; transcript_id "TCONS_00049836"; exon_number "13"; gene_name "LPXD2"; oId "CUFF.196.3"; nearest_ref "AT4G21220.1"; class_code "j"; tss_id "TSS30854";
Chr4	Cufflinks	exon	11320457	11320572	.	-	.	gene_id "XLOC_024930"; transcript_id "TCONS_00049836"; exon_number "14"; gene_name "LPXD2"; oId "CUFF.196.3"; nearest_ref "AT4G21220.1"; class_code "j"; tss_id "TSS30854";
Chr4	Cufflinks	exon	11320668	11320802	.	-	.	gene_id "XLOC_024930"; transcript_id "TCONS_00049836"; exon_number "15"; gene_name "LPXD2"; oId "CUFF.196.3"; nearest_ref "AT4G21220.1"; class_code "j"; tss_id "TSS30854";
Chr4	Cufflinks	exon	11320884	11321679	.	-	.	gene_id "XLOC_024930"; transcript_id "TCONS_00049836"; exon_number "16"; gene_name "LPXD2"; oId "CUFF.196.3"; nearest_ref "AT4G21220.1"; class_code "j"; tss_id "TSS30854";
Chr4	Cufflinks	exon	11316792	11317043	.	-	.	gene_id "XLOC_024930"; transcript_id "TCONS_00049835"; exon_number "1"; gene_name "LPXD2"; oId "CUFF.196.1"; nearest_ref "AT4G21220.1"; class_code "j"; tss_id "TSS30854";
Chr4	Cufflinks	exon	11317198	11317270	.	-	.	gene_id "XLOC_024930"; transcript_id "TCONS_00049835"; exon_number "2"; gene_name "LPXD2"; oId "CUFF.196.1"; nearest_ref "AT4G21220.1"; class_code "j"; tss_id "TSS30854";
Chr4	Cufflinks	exon	11317352	11317418	.	-	.	gene_id "XLOC_024930"; transcript_id "TCONS_00049835"; exon_number "3"; gene_name "LPXD2"; oId "CUFF.196.1"; nearest_ref "AT4G21220.1"; class_code "j"; tss_id "TSS30854";
Chr4	Cufflinks	exon	11317512	11317859	.	-	.	gene_id "XLOC_024930"; transcript_id "TCONS_00049835"; exon_number "4"; gene_name "LPXD2"; oId "CUFF.196.1"; nearest_ref "AT4G21220.1"; class_code "j"; tss_id "TSS30854";
Chr4	Cufflinks	exon	11317947	11317996	.	-	.	gene_id "XLOC_024930"; transcript_id "TCONS_00049835"; exon_number "5"; gene_name "LPXD2"; oId "CUFF.196.1"; nearest_ref "AT4G21220.1"; class_code "j"; tss_id "TSS30854";
Chr4	Cufflinks	exon	11318097	11318173	.	-	.	gene_id "XLOC_024930"; transcript_id "TCONS_00049835"; exon_number "6"; gene_name "LPXD2"; oId "CUFF.196.1"; nearest_ref "AT4G21220.1"; class_code "j"; tss_id "TSS30854";
Chr4	Cufflinks	exon	11318267	11318483	.	-	.	gene_id "XLOC_024930"; transcript_id "TCONS_00049835"; exon_number "7"; gene_name "LPXD2"; oId "CUFF.196.1"; nearest_ref "AT4G21220.1"; class_code "j"; tss_id "TSS30854";
Chr4	Cufflinks	exon	11318890	11319528	.	-	.	gene_id "XLOC_024930"; transcript_id "TCONS_00049835"; exon_number "8"; gene_name "LPXD2"; oId "CUFF.196.1"; nearest_ref "AT4G21220.1"; class_code "j"; tss_id "TSS30854";
Chr4	Cufflinks	exon	11319608	11319755	.	-	.	gene_id "XLOC_024930"; transcript_id "TCONS_00049835"; exon_number "9"; gene_name "LPXD2"; oId "CUFF.196.1"; nearest_ref "AT4G21220.1"; class_code "j"; tss_id "TSS30854";
Chr4	Cufflinks	exon	11319825	11320062	.	-	.	gene_id "XLOC_024930"; transcript_id "TCONS_00049835"; exon_number "10"; gene_name "LPXD2"; oId "CUFF.196.1"; nearest_ref "AT4G21220.1"; class_code "j"; tss_id "TSS30854";
Chr4	Cufflinks	exon	11320149	11320359	.	-	.	gene_id "XLOC_024930"; transcript_id "TCONS_00049835"; exon_number "11"; gene_name "LPXD2"; oId "CUFF.196.1"; nearest_ref "AT4G21220.1"; class_code "j"; tss_id "TSS30854";
Chr4	Cufflinks	exon	11320457	11320572	.	-	.	gene_id "XLOC_024930"; transcript_id "TCONS_00049835"; exon_number "12"; gene_name "LPXD2"; oId "CUFF.196.1"; nearest_ref "AT4G21220.1"; class_code "j"; tss_id "TSS30854";
Chr4	Cufflinks	exon	11320668	11320802	.	-	.	gene_id "XLOC_024930"; transcript_id "TCONS_00049835"; exon_number "13"; gene_name "LPXD2"; oId "CUFF.196.1"; nearest_ref "AT4G21220.1"; class_code "j"; tss_id "TSS30854";
Chr4	Cufflinks	exon	11320884	11321679	.	-	.	gene_id "XLOC_024930"; transcript_id "TCONS_00049835"; exon_number "14"; gene_name "LPXD2"; oId "CUFF.196.1"; nearest_ref "AT4G21220.1"; class_code "j"; tss_id "TSS30854";
Chr4	Cufflinks	exon	11316814	11317043	.	-	.	gene_id "XLOC_024930"; transcript_id "TCONS_00052531"; exon_number "1"; gene_name "LPXD2"; oId "CUFF.557.1"; nearest_ref "AT4G21220.1"; class_code "j"; tss_id "TSS30854";
Chr4	Cufflinks	exon	11317198	11317269	.	-	.	gene_id "XLOC_024930"; transcript_id "TCONS_00052531"; exon_number "2"; gene_name "LPXD2"; oId "CUFF.557.1"; nearest_ref "AT4G21220.1"; class_code "j"; tss_id "TSS30854";
Chr4	Cufflinks	exon	11317351	11317417	.	-	.	gene_id "XLOC_024930"; transcript_id "TCONS_00052531"; exon_number "3"; gene_name "LPXD2"; oId "CUFF.557.1"; nearest_ref "AT4G21220.1"; class_code "j"; tss_id "TSS30854";
Chr4	Cufflinks	exon	11317511	11317581	.	-	.	gene_id "XLOC_024930"; transcript_id "TCONS_00052531"; exon_number "4"; gene_name "LPXD2"; oId "CUFF.557.1"; nearest_ref "AT4G21220.1"; class_code "j"; tss_id "TSS30854";
Chr4	Cufflinks	exon	11317662	11317713	.	-	.	gene_id "XLOC_024930"; transcript_id "TCONS_00052531"; exon_number "5"; gene_name "LPXD2"; oId "CUFF.557.1"; nearest_ref "AT4G21220.1"; class_code "j"; tss_id "TSS30854";
Chr4	Cufflinks	exon	11317795	11317859	.	-	.	gene_id "XLOC_024930"; transcript_id "TCONS_00052531"; exon_number "6"; gene_name "LPXD2"; oId "CUFF.557.1"; nearest_ref "AT4G21220.1"; class_code "j"; tss_id "TSS30854";
Chr4	Cufflinks	exon	11317947	11317996	.	-	.	gene_id "XLOC_024930"; transcript_id "TCONS_00052531"; exon_number "7"; gene_name "LPXD2"; oId "CUFF.557.1"; nearest_ref "AT4G21220.1"; class_code "j"; tss_id "TSS30854";
Chr4	Cufflinks	exon	11318097	11318173	.	-	.	gene_id "XLOC_024930"; transcript_id "TCONS_00052531"; exon_number "8"; gene_name "LPXD2"; oId "CUFF.557.1"; nearest_ref "AT4G21220.1"; class_code "j"; tss_id "TSS30854";
Chr4	Cufflinks	exon	11318267	11318483	.	-	.	gene_id "XLOC_024930"; transcript_id "TCONS_00052531"; exon_number "9"; gene_name "LPXD2"; oId "CUFF.557.1"; nearest_ref "AT4G21220.1"; class_code "j"; tss_id "TSS30854";
Chr4	Cufflinks	exon	11318890	11319528	.	-	.	gene_id "XLOC_024930"; transcript_id "TCONS_00052531"; exon_number "10"; gene_name "LPXD2"; oId "CUFF.557.1"; nearest_ref "AT4G21220.1"; class_code "j"; tss_id "TSS30854";
Chr4	Cufflinks	exon	11319608	11319755	.	-	.	gene_id "XLOC_024930"; transcript_id "TCONS_00052531"; exon_number "11"; gene_name "LPXD2"; oId "CUFF.557.1"; nearest_ref "AT4G21220.1"; class_code "j"; tss_id "TSS30854";
Chr4	Cufflinks	exon	11319825	11320048	.	-	.	gene_id "XLOC_024930"; transcript_id "TCONS_00052531"; exon_number "12"; gene_name "LPXD2"; oId "CUFF.557.1"; nearest_ref "AT4G21220.1"; class_code "j"; tss_id "TSS30854";
Chr4	Cufflinks	exon	11320149	11320359	.	-	.	gene_id "XLOC_024930"; transcript_id "TCONS_00052531"; exon_number "13"; gene_name "LPXD2"; oId "CUFF.557.1"; nearest_ref "AT4G21220.1"; class_code "j"; tss_id "TSS30854";
Chr4	Cufflinks	exon	11320457	11320572	.	-	.	gene_id "XLOC_024930"; transcript_id "TCONS_00052531"; exon_number "14"; gene_name "LPXD2"; oId "CUFF.557.1"; nearest_ref "AT4G21220.1"; class_code "j"; tss_id "TSS30854";
Chr4	Cufflinks	exon	11320668	11320802	.	-	.	gene_id "XLOC_024930"; transcript_id "TCONS_00052531"; exon_number "15"; gene_name "LPXD2"; oId "CUFF.557.1"; nearest_ref "AT4G21220.1"; class_code "j"; tss_id "TSS30854";
Chr4	Cufflinks	exon	11320884	11321679	.	-	.	gene_id "XLOC_024930"; transcript_id "TCONS_00052531"; exon_number "16"; gene_name "LPXD2"; oId "CUFF.557.1"; nearest_ref "AT4G21220.1"; class_code "j"; tss_id "TSS30854";
Chr4	Cufflinks	exon	11316828	11317043	.	-	.	gene_id "XLOC_024930"; transcript_id "TCONS_00054690"; exon_number "1"; gene_name "LPXD2"; oId "CUFF.307.4"; nearest_ref "AT4G21220.1"; class_code "j"; tss_id "TSS30856";
Chr4	Cufflinks	exon	11317198	11317269	.	-	.	gene_id "XLOC_024930"; transcript_id "TCONS_00054690"; exon_number "2"; gene_name "LPXD2"; oId "CUFF.307.4"; nearest_ref "AT4G21220.1"; class_code "j"; tss_id "TSS30856";
Chr4	Cufflinks	exon	11317351	11317417	.	-	.	gene_id "XLOC_024930"; transcript_id "TCONS_00054690"; exon_number "3"; gene_name "LPXD2"; oId "CUFF.307.4"; nearest_ref "AT4G21220.1"; class_code "j"; tss_id "TSS30856";
Chr4	Cufflinks	exon	11317511	11317581	.	-	.	gene_id "XLOC_024930"; transcript_id "TCONS_00054690"; exon_number "4"; gene_name "LPXD2"; oId "CUFF.307.4"; nearest_ref "AT4G21220.1"; class_code "j"; tss_id "TSS30856";
Chr4	Cufflinks	exon	11317662	11317713	.	-	.	gene_id "XLOC_024930"; transcript_id "TCONS_00054690"; exon_number "5"; gene_name "LPXD2"; oId "CUFF.307.4"; nearest_ref "AT4G21220.1"; class_code "j"; tss_id "TSS30856";
Chr4	Cufflinks	exon	11317795	11317859	.	-	.	gene_id "XLOC_024930"; transcript_id "TCONS_00054690"; exon_number "6"; gene_name "LPXD2"; oId "CUFF.307.4"; nearest_ref "AT4G21220.1"; class_code "j"; tss_id "TSS30856";
Chr4	Cufflinks	exon	11317947	11317996	.	-	.	gene_id "XLOC_024930"; transcript_id "TCONS_00054690"; exon_number "7"; gene_name "LPXD2"; oId "CUFF.307.4"; nearest_ref "AT4G21220.1"; class_code "j"; tss_id "TSS30856";
Chr4	Cufflinks	exon	11318097	11318174	.	-	.	gene_id "XLOC_024930"; transcript_id "TCONS_00054690"; exon_number "8"; gene_name "LPXD2"; oId "CUFF.307.4"; nearest_ref "AT4G21220.1"; class_code "j"; tss_id "TSS30856";
Chr4	Cufflinks	exon	11318268	11318483	.	-	.	gene_id "XLOC_024930"; transcript_id "TCONS_00054690"; exon_number "9"; gene_name "LPXD2"; oId "CUFF.307.4"; nearest_ref "AT4G21220.1"; class_code "j"; tss_id "TSS30856";
Chr4	Cufflinks	exon	11318890	11319528	.	-	.	gene_id "XLOC_024930"; transcript_id "TCONS_00054690"; exon_number "10"; gene_name "LPXD2"; oId "CUFF.307.4"; nearest_ref "AT4G21220.1"; class_code "j"; tss_id "TSS30856";
Chr4	Cufflinks	exon	11319608	11319778	.	-	.	gene_id "XLOC_024930"; transcript_id "TCONS_00054690"; exon_number "11"; gene_name "LPXD2"; oId "CUFF.307.4"; nearest_ref "AT4G21220.1"; class_code "j"; tss_id "TSS30856";
Chr4	Cufflinks	exon	11316828	11317043	.	-	.	gene_id "XLOC_024930"; transcript_id "TCONS_00054692"; exon_number "1"; gene_name "LPXD2"; oId "CUFF.307.3"; nearest_ref "AT4G21220.1"; class_code "j"; tss_id "TSS30854";
Chr4	Cufflinks	exon	11317198	11317269	.	-	.	gene_id "XLOC_024930"; transcript_id "TCONS_00054692"; exon_number "2"; gene_name "LPXD2"; oId "CUFF.307.3"; nearest_ref "AT4G21220.1"; class_code "j"; tss_id "TSS30854";
Chr4	Cufflinks	exon	11317351	11317417	.	-	.	gene_id "XLOC_024930"; transcript_id "TCONS_00054692"; exon_number "3"; gene_name "LPXD2"; oId "CUFF.307.3"; nearest_ref "AT4G21220.1"; class_code "j"; tss_id "TSS30854";
Chr4	Cufflinks	exon	11317511	11317581	.	-	.	gene_id "XLOC_024930"; transcript_id "TCONS_00054692"; exon_number "4"; gene_name "LPXD2"; oId "CUFF.307.3"; nearest_ref "AT4G21220.1"; class_code "j"; tss_id "TSS30854";
Chr4	Cufflinks	exon	11317662	11317713	.	-	.	gene_id "XLOC_024930"; transcript_id "TCONS_00054692"; exon_number "5"; gene_name "LPXD2"; oId "CUFF.307.3"; nearest_ref "AT4G21220.1"; class_code "j"; tss_id "TSS30854";
Chr4	Cufflinks	exon	11317795	11317859	.	-	.	gene_id "XLOC_024930"; transcript_id "TCONS_00054692"; exon_number "6"; gene_name "LPXD2"; oId "CUFF.307.3"; nearest_ref "AT4G21220.1"; class_code "j"; tss_id "TSS30854";
Chr4	Cufflinks	exon	11317947	11317996	.	-	.	gene_id "XLOC_024930"; transcript_id "TCONS_00054692"; exon_number "7"; gene_name "LPXD2"; oId "CUFF.307.3"; nearest_ref "AT4G21220.1"; class_code "j"; tss_id "TSS30854";
Chr4	Cufflinks	exon	11318097	11318175	.	-	.	gene_id "XLOC_024930"; transcript_id "TCONS_00054692"; exon_number "8"; gene_name "LPXD2"; oId "CUFF.307.3"; nearest_ref "AT4G21220.1"; class_code "j"; tss_id "TSS30854";
Chr4	Cufflinks	exon	11318269	11318483	.	-	.	gene_id "XLOC_024930"; transcript_id "TCONS_00054692"; exon_number "9"; gene_name "LPXD2"; oId "CUFF.307.3"; nearest_ref "AT4G21220.1"; class_code "j"; tss_id "TSS30854";
Chr4	Cufflinks	exon	11318890	11319528	.	-	.	gene_id "XLOC_024930"; transcript_id "TCONS_00054692"; exon_number "10"; gene_name "LPXD2"; oId "CUFF.307.3"; nearest_ref "AT4G21220.1"; class_code "j"; tss_id "TSS30854";
Chr4	Cufflinks	exon	11319608	11319755	.	-	.	gene_id "XLOC_024930"; transcript_id "TCONS_00054692"; exon_number "11"; gene_name "LPXD2"; oId "CUFF.307.3"; nearest_ref "AT4G21220.1"; class_code "j"; tss_id "TSS30854";
Chr4	Cufflinks	exon	11319825	11320062	.	-	.	gene_id "XLOC_024930"; transcript_id "TCONS_00054692"; exon_number "12"; gene_name "LPXD2"; oId "CUFF.307.3"; nearest_ref "AT4G21220.1"; class_code "j"; tss_id "TSS30854";
Chr4	Cufflinks	exon	11320149	11320359	.	-	.	gene_id "XLOC_024930"; transcript_id "TCONS_00054692"; exon_number "13"; gene_name "LPXD2"; oId "CUFF.307.3"; nearest_ref "AT4G21220.1"; class_code "j"; tss_id "TSS30854";
Chr4	Cufflinks	exon	11320457	11320572	.	-	.	gene_id "XLOC_024930"; transcript_id "TCONS_00054692"; exon_number "14"; gene_name "LPXD2"; oId "CUFF.307.3"; nearest_ref "AT4G21220.1"; class_code "j"; tss_id "TSS30854";
Chr4	Cufflinks	exon	11320668	11320802	.	-	.	gene_id "XLOC_024930"; transcript_id "TCONS_00054692"; exon_number "15"; gene_name "LPXD2"; oId "CUFF.307.3"; nearest_ref "AT4G21220.1"; class_code "j"; tss_id "TSS30854";
Chr4	Cufflinks	exon	11320884	11321679	.	-	.	gene_id "XLOC_024930"; transcript_id "TCONS_00054692"; exon_number "16"; gene_name "LPXD2"; oId "CUFF.307.3"; nearest_ref "AT4G21220.1"; class_code "j"; tss_id "TSS30854";
Chr4	Cufflinks	exon	11316828	11317269	.	-	.	gene_id "XLOC_024930"; transcript_id "TCONS_00054691"; exon_number "1"; gene_name "LPXD2"; oId "CUFF.307.2"; nearest_ref "AT4G21220.1"; class_code "j"; tss_id "TSS30854";
Chr4	Cufflinks	exon	11317351	11317417	.	-	.	gene_id "XLOC_024930"; transcript_id "TCONS_00054691"; exon_number "2"; gene_name "LPXD2"; oId "CUFF.307.2"; nearest_ref "AT4G21220.1"; class_code "j"; tss_id "TSS30854";
Chr4	Cufflinks	exon	11317511	11317581	.	-	.	gene_id "XLOC_024930"; transcript_id "TCONS_00054691"; exon_number "3"; gene_name "LPXD2"; oId "CUFF.307.2"; nearest_ref "AT4G21220.1"; class_code "j"; tss_id "TSS30854";
Chr4	Cufflinks	exon	11317662	11317714	.	-	.	gene_id "XLOC_024930"; transcript_id "TCONS_00054691"; exon_number "4"; gene_name "LPXD2"; oId "CUFF.307.2"; nearest_ref "AT4G21220.1"; class_code "j"; tss_id "TSS30854";
Chr4	Cufflinks	exon	11317795	11317859	.	-	.	gene_id "XLOC_024930"; transcript_id "TCONS_00054691"; exon_number "5"; gene_name "LPXD2"; oId "CUFF.307.2"; nearest_ref "AT4G21220.1"; class_code "j"; tss_id "TSS30854";
Chr4	Cufflinks	exon	11317947	11317996	.	-	.	gene_id "XLOC_024930"; transcript_id "TCONS_00054691"; exon_number "6"; gene_name "LPXD2"; oId "CUFF.307.2"; nearest_ref "AT4G21220.1"; class_code "j"; tss_id "TSS30854";
Chr4	Cufflinks	exon	11318097	11318173	.	-	.	gene_id "XLOC_024930"; transcript_id "TCONS_00054691"; exon_number "7"; gene_name "LPXD2"; oId "CUFF.307.2"; nearest_ref "AT4G21220.1"; class_code "j"; tss_id "TSS30854";
Chr4	Cufflinks	exon	11318267	11318485	.	-	.	gene_id "XLOC_024930"; transcript_id "TCONS_00054691"; exon_number "8"; gene_name "LPXD2"; oId "CUFF.307.2"; nearest_ref "AT4G21220.1"; class_code "j"; tss_id "TSS30854";
Chr4	Cufflinks	exon	11318890	11319528	.	-	.	gene_id "XLOC_024930"; transcript_id "TCONS_00054691"; exon_number "9"; gene_name "LPXD2"; oId "CUFF.307.2"; nearest_ref "AT4G21220.1"; class_code "j"; tss_id "TSS30854";
Chr4	Cufflinks	exon	11319608	11319755	.	-	.	gene_id "XLOC_024930"; transcript_id "TCONS_00054691"; exon_number "10"; gene_name "LPXD2"; oId "CUFF.307.2"; nearest_ref "AT4G21220.1"; class_code "j"; tss_id "TSS30854";
Chr4	Cufflinks	exon	11319825	11320062	.	-	.	gene_id "XLOC_024930"; transcript_id "TCONS_00054691"; exon_number "11"; gene_name "LPXD2"; oId "CUFF.307.2"; nearest_ref "AT4G21220.1"; class_code "j"; tss_id "TSS30854";
Chr4	Cufflinks	exon	11320149	11320359	.	-	.	gene_id "XLOC_024930"; transcript_id "TCONS_00054691"; exon_number "12"; gene_name "LPXD2"; oId "CUFF.307.2"; nearest_ref "AT4G21220.1"; class_code "j"; tss_id "TSS30854";
Chr4	Cufflinks	exon	11320457	11320572	.	-	.	gene_id "XLOC_024930"; transcript_id "TCONS_00054691"; exon_number "13"; gene_name "LPXD2"; oId "CUFF.307.2"; nearest_ref "AT4G21220.1"; class_code "j"; tss_id "TSS30854";
Chr4	Cufflinks	exon	11320668	11320802	.	-	.	gene_id "XLOC_024930"; transcript_id "TCONS_00054691"; exon_number "14"; gene_name "LPXD2"; oId "CUFF.307.2"; nearest_ref "AT4G21220.1"; class_code "j"; tss_id "TSS30854";
Chr4	Cufflinks	exon	11320884	11321679	.	-	.	gene_id "XLOC_024930"; transcript_id "TCONS_00054691"; exon_number "15"; gene_name "LPXD2"; oId "CUFF.307.2"; nearest_ref "AT4G21220.1"; class_code "j"; tss_id "TSS30854";
Chr4	Cufflinks	exon	11316903	11317043	.	-	.	gene_id "XLOC_024930"; transcript_id "TCONS_00053689"; exon_number "1"; gene_name "LPXD2"; oId "CUFF.1231.3"; nearest_ref "AT4G21220.1"; class_code "j"; tss_id "TSS30854";
Chr4	Cufflinks	exon	11317198	11317269	.	-	.	gene_id "XLOC_024930"; transcript_id "TCONS_00053689"; exon_number "2"; gene_name "LPXD2"; oId "CUFF.1231.3"; nearest_ref "AT4G21220.1"; class_code "j"; tss_id "TSS30854";
Chr4	Cufflinks	exon	11317351	11317417	.	-	.	gene_id "XLOC_024930"; transcript_id "TCONS_00053689"; exon_number "3"; gene_name "LPXD2"; oId "CUFF.1231.3"; nearest_ref "AT4G21220.1"; class_code "j"; tss_id "TSS30854";
Chr4	Cufflinks	exon	11317511	11317581	.	-	.	gene_id "XLOC_024930"; transcript_id "TCONS_00053689"; exon_number "4"; gene_name "LPXD2"; oId "CUFF.1231.3"; nearest_ref "AT4G21220.1"; class_code "j"; tss_id "TSS30854";
Chr4	Cufflinks	exon	11317662	11317859	.	-	.	gene_id "XLOC_024930"; transcript_id "TCONS_00053689"; exon_number "5"; gene_name "LPXD2"; oId "CUFF.1231.3"; nearest_ref "AT4G21220.1"; class_code "j"; tss_id "TSS30854";
Chr4	Cufflinks	exon	11317947	11317996	.	-	.	gene_id "XLOC_024930"; transcript_id "TCONS_00053689"; exon_number "6"; gene_name "LPXD2"; oId "CUFF.1231.3"; nearest_ref "AT4G21220.1"; class_code "j"; tss_id "TSS30854";
Chr4	Cufflinks	exon	11318097	11318173	.	-	.	gene_id "XLOC_024930"; transcript_id "TCONS_00053689"; exon_number "7"; gene_name "LPXD2"; oId "CUFF.1231.3"; nearest_ref "AT4G21220.1"; class_code "j"; tss_id "TSS30854";
Chr4	Cufflinks	exon	11318267	11318483	.	-	.	gene_id "XLOC_024930"; transcript_id "TCONS_00053689"; exon_number "8"; gene_name "LPXD2"; oId "CUFF.1231.3"; nearest_ref "AT4G21220.1"; class_code "j"; tss_id "TSS30854";
Chr4	Cufflinks	exon	11318890	11319528	.	-	.	gene_id "XLOC_024930"; transcript_id "TCONS_00053689"; exon_number "9"; gene_name "LPXD2"; oId "CUFF.1231.3"; nearest_ref "AT4G21220.1"; class_code "j"; tss_id "TSS30854";
Chr4	Cufflinks	exon	11319608	11319755	.	-	.	gene_id "XLOC_024930"; transcript_id "TCONS_00053689"; exon_number "10"; gene_name "LPXD2"; oId "CUFF.1231.3"; nearest_ref "AT4G21220.1"; class_code "j"; tss_id "TSS30854";
Chr4	Cufflinks	exon	11319825	11320062	.	-	.	gene_id "XLOC_024930"; transcript_id "TCONS_00053689"; exon_number "11"; gene_name "LPXD2"; oId "CUFF.1231.3"; nearest_ref "AT4G21220.1"; class_code "j"; tss_id "TSS30854";
Chr4	Cufflinks	exon	11320149	11320572	.	-	.	gene_id "XLOC_024930"; transcript_id "TCONS_00053689"; exon_number "12"; gene_name "LPXD2"; oId "CUFF.1231.3"; nearest_ref "AT4G21220.1"; class_code "j"; tss_id "TSS30854";
Chr4	Cufflinks	exon	11320668	11320802	.	-	.	gene_id "XLOC_024930"; transcript_id "TCONS_00053689"; exon_number "13"; gene_name "LPXD2"; oId "CUFF.1231.3"; nearest_ref "AT4G21220.1"; class_code "j"; tss_id "TSS30854";
Chr4	Cufflinks	exon	11320884	11321679	.	-	.	gene_id "XLOC_024930"; transcript_id "TCONS_00053689"; exon_number "14"; gene_name "LPXD2"; oId "CUFF.1231.3"; nearest_ref "AT4G21220.1"; class_code "j"; tss_id "TSS30854";
Chr4	Cufflinks	exon	11316903	11317043	.	-	.	gene_id "XLOC_024930"; transcript_id "TCONS_00053688"; exon_number "1"; gene_name "LPXD2"; oId "CUFF.1231.2"; nearest_ref "AT4G21220.1"; class_code "j"; tss_id "TSS30854";
Chr4	Cufflinks	exon	11317198	11317269	.	-	.	gene_id "XLOC_024930"; transcript_id "TCONS_00053688"; exon_number "2"; gene_name "LPXD2"; oId "CUFF.1231.2"; nearest_ref "AT4G21220.1"; class_code "j"; tss_id "TSS30854";
Chr4	Cufflinks	exon	11317351	11317417	.	-	.	gene_id "XLOC_024930"; transcript_id "TCONS_00053688"; exon_number "3"; gene_name "LPXD2"; oId "CUFF.1231.2"; nearest_ref "AT4G21220.1"; class_code "j"; tss_id "TSS30854";
Chr4	Cufflinks	exon	11317511	11317581	.	-	.	gene_id "XLOC_024930"; transcript_id "TCONS_00053688"; exon_number "4"; gene_name "LPXD2"; oId "CUFF.1231.2"; nearest_ref "AT4G21220.1"; class_code "j"; tss_id "TSS30854";
Chr4	Cufflinks	exon	11317662	11317859	.	-	.	gene_id "XLOC_024930"; transcript_id "TCONS_00053688"; exon_number "5"; gene_name "LPXD2"; oId "CUFF.1231.2"; nearest_ref "AT4G21220.1"; class_code "j"; tss_id "TSS30854";
Chr4	Cufflinks	exon	11317947	11317996	.	-	.	gene_id "XLOC_024930"; transcript_id "TCONS_00053688"; exon_number "6"; gene_name "LPXD2"; oId "CUFF.1231.2"; nearest_ref "AT4G21220.1"; class_code "j"; tss_id "TSS30854";
Chr4	Cufflinks	exon	11318097	11318173	.	-	.	gene_id "XLOC_024930"; transcript_id "TCONS_00053688"; exon_number "7"; gene_name "LPXD2"; oId "CUFF.1231.2"; nearest_ref "AT4G21220.1"; class_code "j"; tss_id "TSS30854";
Chr4	Cufflinks	exon	11318267	11318483	.	-	.	gene_id "XLOC_024930"; transcript_id "TCONS_00053688"; exon_number "8"; gene_name "LPXD2"; oId "CUFF.1231.2"; nearest_ref "AT4G21220.1"; class_code "j"; tss_id "TSS30854";
Chr4	Cufflinks	exon	11318890	11319528	.	-	.	gene_id "XLOC_024930"; transcript_id "TCONS_00053688"; exon_number "9"; gene_name "LPXD2"; oId "CUFF.1231.2"; nearest_ref "AT4G21220.1"; class_code "j"; tss_id "TSS30854";
Chr4	Cufflinks	exon	11319608	11319755	.	-	.	gene_id "XLOC_024930"; transcript_id "TCONS_00053688"; exon_number "10"; gene_name "LPXD2"; oId "CUFF.1231.2"; nearest_ref "AT4G21220.1"; class_code "j"; tss_id "TSS30854";
Chr4	Cufflinks	exon	11319825	11320062	.	-	.	gene_id "XLOC_024930"; transcript_id "TCONS_00053688"; exon_number "11"; gene_name "LPXD2"; oId "CUFF.1231.2"; nearest_ref "AT4G21220.1"; class_code "j"; tss_id "TSS30854";
Chr4	Cufflinks	exon	11320149	11320359	.	-	.	gene_id "XLOC_024930"; transcript_id "TCONS_00053688"; exon_number "12"; gene_name "LPXD2"; oId "CUFF.1231.2"; nearest_ref "AT4G21220.1"; class_code "j"; tss_id "TSS30854";
Chr4	Cufflinks	exon	11320457	11320572	.	-	.	gene_id "XLOC_024930"; transcript_id "TCONS_00053688"; exon_number "13"; gene_name "LPXD2"; oId "CUFF.1231.2"; nearest_ref "AT4G21220.1"; class_code "j"; tss_id "TSS30854";
Chr4	Cufflinks	exon	11320668	11320802	.	-	.	gene_id "XLOC_024930"; transcript_id "TCONS_00053688"; exon_number "14"; gene_name "LPXD2"; oId "CUFF.1231.2"; nearest_ref "AT4G21220.1"; class_code "j"; tss_id "TSS30854";
Chr4	Cufflinks	exon	11320884	11321679	.	-	.	gene_id "XLOC_024930"; transcript_id "TCONS_00053688"; exon_number "15"; gene_name "LPXD2"; oId "CUFF.1231.2"; nearest_ref "AT4G21220.1"; class_code "j"; tss_id "TSS30854";
Chr4	Cufflinks	exon	11329355	11329758	.	-	.	gene_id "XLOC_024931"; transcript_id "TCONS_00052533"; exon_number "1"; gene_name "ATK1"; oId "CUFF.559.1"; nearest_ref "AT4G21270.1"; class_code "j"; tss_id "TSS30857";
Chr4	Cufflinks	exon	11329849	11329953	.	-	.	gene_id "XLOC_024931"; transcript_id "TCONS_00052533"; exon_number "2"; gene_name "ATK1"; oId "CUFF.559.1"; nearest_ref "AT4G21270.1"; class_code "j"; tss_id "TSS30857";
Chr4	Cufflinks	exon	11330036	11330140	.	-	.	gene_id "XLOC_024931"; transcript_id "TCONS_00052533"; exon_number "3"; gene_name "ATK1"; oId "CUFF.559.1"; nearest_ref "AT4G21270.1"; class_code "j"; tss_id "TSS30857";
Chr4	Cufflinks	exon	11330237	11330318	.	-	.	gene_id "XLOC_024931"; transcript_id "TCONS_00052533"; exon_number "4"; gene_name "ATK1"; oId "CUFF.559.1"; nearest_ref "AT4G21270.1"; class_code "j"; tss_id "TSS30857";
Chr4	Cufflinks	exon	11330508	11330986	.	-	.	gene_id "XLOC_024931"; transcript_id "TCONS_00052533"; exon_number "5"; gene_name "ATK1"; oId "CUFF.559.1"; nearest_ref "AT4G21270.1"; class_code "j"; tss_id "TSS30857";
Chr4	Cufflinks	exon	11331193	11331302	.	-	.	gene_id "XLOC_024931"; transcript_id "TCONS_00052533"; exon_number "6"; gene_name "ATK1"; oId "CUFF.559.1"; nearest_ref "AT4G21270.1"; class_code "j"; tss_id "TSS30857";
Chr4	Cufflinks	exon	11331404	11331761	.	-	.	gene_id "XLOC_024931"; transcript_id "TCONS_00052533"; exon_number "7"; gene_name "ATK1"; oId "CUFF.559.1"; nearest_ref "AT4G21270.1"; class_code "j"; tss_id "TSS30857";
Chr4	Cufflinks	exon	11331869	11331943	.	-	.	gene_id "XLOC_024931"; transcript_id "TCONS_00052533"; exon_number "8"; gene_name "ATK1"; oId "CUFF.559.1"; nearest_ref "AT4G21270.1"; class_code "j"; tss_id "TSS30857";
Chr4	Cufflinks	exon	11332033	11332242	.	-	.	gene_id "XLOC_024931"; transcript_id "TCONS_00052533"; exon_number "9"; gene_name "ATK1"; oId "CUFF.559.1"; nearest_ref "AT4G21270.1"; class_code "j"; tss_id "TSS30857";
Chr4	Cufflinks	exon	11332343	11332546	.	-	.	gene_id "XLOC_024931"; transcript_id "TCONS_00052533"; exon_number "10"; gene_name "ATK1"; oId "CUFF.559.1"; nearest_ref "AT4G21270.1"; class_code "j"; tss_id "TSS30857";
Chr4	Cufflinks	exon	11332654	11332773	.	-	.	gene_id "XLOC_024931"; transcript_id "TCONS_00052533"; exon_number "11"; gene_name "ATK1"; oId "CUFF.559.1"; nearest_ref "AT4G21270.1"; class_code "j"; tss_id "TSS30857";
Chr4	Cufflinks	exon	11332871	11332980	.	-	.	gene_id "XLOC_024931"; transcript_id "TCONS_00052533"; exon_number "12"; gene_name "ATK1"; oId "CUFF.559.1"; nearest_ref "AT4G21270.1"; class_code "j"; tss_id "TSS30857";
Chr4	Cufflinks	exon	11333064	11333208	.	-	.	gene_id "XLOC_024931"; transcript_id "TCONS_00052533"; exon_number "13"; gene_name "ATK1"; oId "CUFF.559.1"; nearest_ref "AT4G21270.1"; class_code "j"; tss_id "TSS30857";
Chr4	Cufflinks	exon	11333311	11333532	.	-	.	gene_id "XLOC_024931"; transcript_id "TCONS_00052533"; exon_number "14"; gene_name "ATK1"; oId "CUFF.559.1"; nearest_ref "AT4G21270.1"; class_code "j"; tss_id "TSS30857";
Chr4	Cufflinks	exon	11333840	11334160	.	-	.	gene_id "XLOC_024931"; transcript_id "TCONS_00052533"; exon_number "15"; gene_name "ATK1"; oId "CUFF.559.1"; nearest_ref "AT4G21270.1"; class_code "j"; tss_id "TSS30857";
Chr4	Cufflinks	exon	11329356	11329758	.	-	.	gene_id "XLOC_024931"; transcript_id "TCONS_00053690"; exon_number "1"; gene_name "ATK1"; oId "CUFF.1232.1"; nearest_ref "AT4G21270.1"; class_code "j"; tss_id "TSS30857";
Chr4	Cufflinks	exon	11329849	11329973	.	-	.	gene_id "XLOC_024931"; transcript_id "TCONS_00053690"; exon_number "2"; gene_name "ATK1"; oId "CUFF.1232.1"; nearest_ref "AT4G21270.1"; class_code "j"; tss_id "TSS30857";
Chr4	Cufflinks	exon	11330056	11330140	.	-	.	gene_id "XLOC_024931"; transcript_id "TCONS_00053690"; exon_number "3"; gene_name "ATK1"; oId "CUFF.1232.1"; nearest_ref "AT4G21270.1"; class_code "j"; tss_id "TSS30857";
Chr4	Cufflinks	exon	11330237	11330318	.	-	.	gene_id "XLOC_024931"; transcript_id "TCONS_00053690"; exon_number "4"; gene_name "ATK1"; oId "CUFF.1232.1"; nearest_ref "AT4G21270.1"; class_code "j"; tss_id "TSS30857";
Chr4	Cufflinks	exon	11330508	11330728	.	-	.	gene_id "XLOC_024931"; transcript_id "TCONS_00053690"; exon_number "5"; gene_name "ATK1"; oId "CUFF.1232.1"; nearest_ref "AT4G21270.1"; class_code "j"; tss_id "TSS30857";
Chr4	Cufflinks	exon	11330825	11330986	.	-	.	gene_id "XLOC_024931"; transcript_id "TCONS_00053690"; exon_number "6"; gene_name "ATK1"; oId "CUFF.1232.1"; nearest_ref "AT4G21270.1"; class_code "j"; tss_id "TSS30857";
Chr4	Cufflinks	exon	11331193	11331302	.	-	.	gene_id "XLOC_024931"; transcript_id "TCONS_00053690"; exon_number "7"; gene_name "ATK1"; oId "CUFF.1232.1"; nearest_ref "AT4G21270.1"; class_code "j"; tss_id "TSS30857";
Chr4	Cufflinks	exon	11331404	11331761	.	-	.	gene_id "XLOC_024931"; transcript_id "TCONS_00053690"; exon_number "8"; gene_name "ATK1"; oId "CUFF.1232.1"; nearest_ref "AT4G21270.1"; class_code "j"; tss_id "TSS30857";
Chr4	Cufflinks	exon	11331869	11332242	.	-	.	gene_id "XLOC_024931"; transcript_id "TCONS_00053690"; exon_number "9"; gene_name "ATK1"; oId "CUFF.1232.1"; nearest_ref "AT4G21270.1"; class_code "j"; tss_id "TSS30857";
Chr4	Cufflinks	exon	11332343	11332546	.	-	.	gene_id "XLOC_024931"; transcript_id "TCONS_00053690"; exon_number "10"; gene_name "ATK1"; oId "CUFF.1232.1"; nearest_ref "AT4G21270.1"; class_code "j"; tss_id "TSS30857";
Chr4	Cufflinks	exon	11332654	11332775	.	-	.	gene_id "XLOC_024931"; transcript_id "TCONS_00053690"; exon_number "11"; gene_name "ATK1"; oId "CUFF.1232.1"; nearest_ref "AT4G21270.1"; class_code "j"; tss_id "TSS30857";
Chr4	Cufflinks	exon	11332873	11332980	.	-	.	gene_id "XLOC_024931"; transcript_id "TCONS_00053690"; exon_number "12"; gene_name "ATK1"; oId "CUFF.1232.1"; nearest_ref "AT4G21270.1"; class_code "j"; tss_id "TSS30857";
Chr4	Cufflinks	exon	11333064	11333208	.	-	.	gene_id "XLOC_024931"; transcript_id "TCONS_00053690"; exon_number "13"; gene_name "ATK1"; oId "CUFF.1232.1"; nearest_ref "AT4G21270.1"; class_code "j"; tss_id "TSS30857";
Chr4	Cufflinks	exon	11333311	11333532	.	-	.	gene_id "XLOC_024931"; transcript_id "TCONS_00053690"; exon_number "14"; gene_name "ATK1"; oId "CUFF.1232.1"; nearest_ref "AT4G21270.1"; class_code "j"; tss_id "TSS30857";
Chr4	Cufflinks	exon	11333840	11334160	.	-	.	gene_id "XLOC_024931"; transcript_id "TCONS_00053690"; exon_number "15"; gene_name "ATK1"; oId "CUFF.1232.1"; nearest_ref "AT4G21270.1"; class_code "j"; tss_id "TSS30857";
Chr4	Cufflinks	exon	11329363	11329758	.	-	.	gene_id "XLOC_024931"; transcript_id "TCONS_00054693"; exon_number "1"; gene_name "ATK1"; oId "CUFF.309.3"; nearest_ref "AT4G21270.1"; class_code "j"; tss_id "TSS30858";
Chr4	Cufflinks	exon	11329849	11329953	.	-	.	gene_id "XLOC_024931"; transcript_id "TCONS_00054693"; exon_number "2"; gene_name "ATK1"; oId "CUFF.309.3"; nearest_ref "AT4G21270.1"; class_code "j"; tss_id "TSS30858";
Chr4	Cufflinks	exon	11330036	11330140	.	-	.	gene_id "XLOC_024931"; transcript_id "TCONS_00054693"; exon_number "3"; gene_name "ATK1"; oId "CUFF.309.3"; nearest_ref "AT4G21270.1"; class_code "j"; tss_id "TSS30858";
Chr4	Cufflinks	exon	11330237	11330318	.	-	.	gene_id "XLOC_024931"; transcript_id "TCONS_00054693"; exon_number "4"; gene_name "ATK1"; oId "CUFF.309.3"; nearest_ref "AT4G21270.1"; class_code "j"; tss_id "TSS30858";
Chr4	Cufflinks	exon	11330508	11330728	.	-	.	gene_id "XLOC_024931"; transcript_id "TCONS_00054693"; exon_number "5"; gene_name "ATK1"; oId "CUFF.309.3"; nearest_ref "AT4G21270.1"; class_code "j"; tss_id "TSS30858";
Chr4	Cufflinks	exon	11330825	11330986	.	-	.	gene_id "XLOC_024931"; transcript_id "TCONS_00054693"; exon_number "6"; gene_name "ATK1"; oId "CUFF.309.3"; nearest_ref "AT4G21270.1"; class_code "j"; tss_id "TSS30858";
Chr4	Cufflinks	exon	11331193	11331303	.	-	.	gene_id "XLOC_024931"; transcript_id "TCONS_00054693"; exon_number "7"; gene_name "ATK1"; oId "CUFF.309.3"; nearest_ref "AT4G21270.1"; class_code "j"; tss_id "TSS30858";
Chr4	Cufflinks	exon	11331404	11331542	.	-	.	gene_id "XLOC_024931"; transcript_id "TCONS_00054693"; exon_number "8"; gene_name "ATK1"; oId "CUFF.309.3"; nearest_ref "AT4G21270.1"; class_code "j"; tss_id "TSS30858";
Chr4	Cufflinks	exon	11331615	11331761	.	-	.	gene_id "XLOC_024931"; transcript_id "TCONS_00054693"; exon_number "9"; gene_name "ATK1"; oId "CUFF.309.3"; nearest_ref "AT4G21270.1"; class_code "j"; tss_id "TSS30858";
Chr4	Cufflinks	exon	11331869	11331943	.	-	.	gene_id "XLOC_024931"; transcript_id "TCONS_00054693"; exon_number "10"; gene_name "ATK1"; oId "CUFF.309.3"; nearest_ref "AT4G21270.1"; class_code "j"; tss_id "TSS30858";
Chr4	Cufflinks	exon	11332033	11332546	.	-	.	gene_id "XLOC_024931"; transcript_id "TCONS_00054693"; exon_number "11"; gene_name "ATK1"; oId "CUFF.309.3"; nearest_ref "AT4G21270.1"; class_code "j"; tss_id "TSS30858";
Chr4	Cufflinks	exon	11332654	11332795	.	-	.	gene_id "XLOC_024931"; transcript_id "TCONS_00054693"; exon_number "12"; gene_name "ATK1"; oId "CUFF.309.3"; nearest_ref "AT4G21270.1"; class_code "j"; tss_id "TSS30858";
Chr4	Cufflinks	exon	11329363	11329758	.	-	.	gene_id "XLOC_024931"; transcript_id "TCONS_00049837"; exon_number "1"; gene_name "ATK1"; oId "AT4G21270.1"; nearest_ref "AT4G21270.1"; class_code "="; tss_id "TSS30857"; p_id "P23819";
Chr4	Cufflinks	exon	11329849	11329953	.	-	.	gene_id "XLOC_024931"; transcript_id "TCONS_00049837"; exon_number "2"; gene_name "ATK1"; oId "AT4G21270.1"; nearest_ref "AT4G21270.1"; class_code "="; tss_id "TSS30857"; p_id "P23819";
Chr4	Cufflinks	exon	11330036	11330140	.	-	.	gene_id "XLOC_024931"; transcript_id "TCONS_00049837"; exon_number "3"; gene_name "ATK1"; oId "AT4G21270.1"; nearest_ref "AT4G21270.1"; class_code "="; tss_id "TSS30857"; p_id "P23819";
Chr4	Cufflinks	exon	11330237	11330318	.	-	.	gene_id "XLOC_024931"; transcript_id "TCONS_00049837"; exon_number "4"; gene_name "ATK1"; oId "AT4G21270.1"; nearest_ref "AT4G21270.1"; class_code "="; tss_id "TSS30857"; p_id "P23819";
Chr4	Cufflinks	exon	11330508	11330728	.	-	.	gene_id "XLOC_024931"; transcript_id "TCONS_00049837"; exon_number "5"; gene_name "ATK1"; oId "AT4G21270.1"; nearest_ref "AT4G21270.1"; class_code "="; tss_id "TSS30857"; p_id "P23819";
Chr4	Cufflinks	exon	11330825	11330986	.	-	.	gene_id "XLOC_024931"; transcript_id "TCONS_00049837"; exon_number "6"; gene_name "ATK1"; oId "AT4G21270.1"; nearest_ref "AT4G21270.1"; class_code "="; tss_id "TSS30857"; p_id "P23819";
Chr4	Cufflinks	exon	11331193	11331302	.	-	.	gene_id "XLOC_024931"; transcript_id "TCONS_00049837"; exon_number "7"; gene_name "ATK1"; oId "AT4G21270.1"; nearest_ref "AT4G21270.1"; class_code "="; tss_id "TSS30857"; p_id "P23819";
Chr4	Cufflinks	exon	11331404	11331542	.	-	.	gene_id "XLOC_024931"; transcript_id "TCONS_00049837"; exon_number "8"; gene_name "ATK1"; oId "AT4G21270.1"; nearest_ref "AT4G21270.1"; class_code "="; tss_id "TSS30857"; p_id "P23819";
Chr4	Cufflinks	exon	11331615	11331761	.	-	.	gene_id "XLOC_024931"; transcript_id "TCONS_00049837"; exon_number "9"; gene_name "ATK1"; oId "AT4G21270.1"; nearest_ref "AT4G21270.1"; class_code "="; tss_id "TSS30857"; p_id "P23819";
Chr4	Cufflinks	exon	11331869	11331943	.	-	.	gene_id "XLOC_024931"; transcript_id "TCONS_00049837"; exon_number "10"; gene_name "ATK1"; oId "AT4G21270.1"; nearest_ref "AT4G21270.1"; class_code "="; tss_id "TSS30857"; p_id "P23819";
Chr4	Cufflinks	exon	11332033	11332242	.	-	.	gene_id "XLOC_024931"; transcript_id "TCONS_00049837"; exon_number "11"; gene_name "ATK1"; oId "AT4G21270.1"; nearest_ref "AT4G21270.1"; class_code "="; tss_id "TSS30857"; p_id "P23819";
Chr4	Cufflinks	exon	11332343	11332546	.	-	.	gene_id "XLOC_024931"; transcript_id "TCONS_00049837"; exon_number "12"; gene_name "ATK1"; oId "AT4G21270.1"; nearest_ref "AT4G21270.1"; class_code "="; tss_id "TSS30857"; p_id "P23819";
Chr4	Cufflinks	exon	11332654	11332773	.	-	.	gene_id "XLOC_024931"; transcript_id "TCONS_00049837"; exon_number "13"; gene_name "ATK1"; oId "AT4G21270.1"; nearest_ref "AT4G21270.1"; class_code "="; tss_id "TSS30857"; p_id "P23819";
Chr4	Cufflinks	exon	11332871	11332980	.	-	.	gene_id "XLOC_024931"; transcript_id "TCONS_00049837"; exon_number "14"; gene_name "ATK1"; oId "AT4G21270.1"; nearest_ref "AT4G21270.1"; class_code "="; tss_id "TSS30857"; p_id "P23819";
Chr4	Cufflinks	exon	11333064	11333208	.	-	.	gene_id "XLOC_024931"; transcript_id "TCONS_00049837"; exon_number "15"; gene_name "ATK1"; oId "AT4G21270.1"; nearest_ref "AT4G21270.1"; class_code "="; tss_id "TSS30857"; p_id "P23819";
Chr4	Cufflinks	exon	11333311	11333532	.	-	.	gene_id "XLOC_024931"; transcript_id "TCONS_00049837"; exon_number "16"; gene_name "ATK1"; oId "AT4G21270.1"; nearest_ref "AT4G21270.1"; class_code "="; tss_id "TSS30857"; p_id "P23819";
Chr4	Cufflinks	exon	11333840	11334135	.	-	.	gene_id "XLOC_024931"; transcript_id "TCONS_00049837"; exon_number "17"; gene_name "ATK1"; oId "AT4G21270.1"; nearest_ref "AT4G21270.1"; class_code "="; tss_id "TSS30857"; p_id "P23819";
Chr4	Cufflinks	exon	11329363	11329758	.	-	.	gene_id "XLOC_024931"; transcript_id "TCONS_00054695"; exon_number "1"; gene_name "ATK1"; oId "CUFF.309.4"; nearest_ref "AT4G21270.1"; class_code "j"; tss_id "TSS30857";
Chr4	Cufflinks	exon	11329849	11329953	.	-	.	gene_id "XLOC_024931"; transcript_id "TCONS_00054695"; exon_number "2"; gene_name "ATK1"; oId "CUFF.309.4"; nearest_ref "AT4G21270.1"; class_code "j"; tss_id "TSS30857";
Chr4	Cufflinks	exon	11330036	11330140	.	-	.	gene_id "XLOC_024931"; transcript_id "TCONS_00054695"; exon_number "3"; gene_name "ATK1"; oId "CUFF.309.4"; nearest_ref "AT4G21270.1"; class_code "j"; tss_id "TSS30857";
Chr4	Cufflinks	exon	11330237	11330318	.	-	.	gene_id "XLOC_024931"; transcript_id "TCONS_00054695"; exon_number "4"; gene_name "ATK1"; oId "CUFF.309.4"; nearest_ref "AT4G21270.1"; class_code "j"; tss_id "TSS30857";
Chr4	Cufflinks	exon	11330508	11330728	.	-	.	gene_id "XLOC_024931"; transcript_id "TCONS_00054695"; exon_number "5"; gene_name "ATK1"; oId "CUFF.309.4"; nearest_ref "AT4G21270.1"; class_code "j"; tss_id "TSS30857";
Chr4	Cufflinks	exon	11330825	11330986	.	-	.	gene_id "XLOC_024931"; transcript_id "TCONS_00054695"; exon_number "6"; gene_name "ATK1"; oId "CUFF.309.4"; nearest_ref "AT4G21270.1"; class_code "j"; tss_id "TSS30857";
Chr4	Cufflinks	exon	11331192	11331302	.	-	.	gene_id "XLOC_024931"; transcript_id "TCONS_00054695"; exon_number "7"; gene_name "ATK1"; oId "CUFF.309.4"; nearest_ref "AT4G21270.1"; class_code "j"; tss_id "TSS30857";
Chr4	Cufflinks	exon	11331404	11331542	.	-	.	gene_id "XLOC_024931"; transcript_id "TCONS_00054695"; exon_number "8"; gene_name "ATK1"; oId "CUFF.309.4"; nearest_ref "AT4G21270.1"; class_code "j"; tss_id "TSS30857";
Chr4	Cufflinks	exon	11331615	11331761	.	-	.	gene_id "XLOC_024931"; transcript_id "TCONS_00054695"; exon_number "9"; gene_name "ATK1"; oId "CUFF.309.4"; nearest_ref "AT4G21270.1"; class_code "j"; tss_id "TSS30857";
Chr4	Cufflinks	exon	11331869	11331943	.	-	.	gene_id "XLOC_024931"; transcript_id "TCONS_00054695"; exon_number "10"; gene_name "ATK1"; oId "CUFF.309.4"; nearest_ref "AT4G21270.1"; class_code "j"; tss_id "TSS30857";
Chr4	Cufflinks	exon	11332033	11332242	.	-	.	gene_id "XLOC_024931"; transcript_id "TCONS_00054695"; exon_number "11"; gene_name "ATK1"; oId "CUFF.309.4"; nearest_ref "AT4G21270.1"; class_code "j"; tss_id "TSS30857";
Chr4	Cufflinks	exon	11332343	11332546	.	-	.	gene_id "XLOC_024931"; transcript_id "TCONS_00054695"; exon_number "12"; gene_name "ATK1"; oId "CUFF.309.4"; nearest_ref "AT4G21270.1"; class_code "j"; tss_id "TSS30857";
Chr4	Cufflinks	exon	11332654	11332773	.	-	.	gene_id "XLOC_024931"; transcript_id "TCONS_00054695"; exon_number "13"; gene_name "ATK1"; oId "CUFF.309.4"; nearest_ref "AT4G21270.1"; class_code "j"; tss_id "TSS30857";
Chr4	Cufflinks	exon	11332871	11332980	.	-	.	gene_id "XLOC_024931"; transcript_id "TCONS_00054695"; exon_number "14"; gene_name "ATK1"; oId "CUFF.309.4"; nearest_ref "AT4G21270.1"; class_code "j"; tss_id "TSS30857";
Chr4	Cufflinks	exon	11333064	11333208	.	-	.	gene_id "XLOC_024931"; transcript_id "TCONS_00054695"; exon_number "15"; gene_name "ATK1"; oId "CUFF.309.4"; nearest_ref "AT4G21270.1"; class_code "j"; tss_id "TSS30857";
Chr4	Cufflinks	exon	11333311	11333532	.	-	.	gene_id "XLOC_024931"; transcript_id "TCONS_00054695"; exon_number "16"; gene_name "ATK1"; oId "CUFF.309.4"; nearest_ref "AT4G21270.1"; class_code "j"; tss_id "TSS30857";
Chr4	Cufflinks	exon	11333840	11334167	.	-	.	gene_id "XLOC_024931"; transcript_id "TCONS_00054695"; exon_number "17"; gene_name "ATK1"; oId "CUFF.309.4"; nearest_ref "AT4G21270.1"; class_code "j"; tss_id "TSS30857";
Chr4	Cufflinks	exon	11329363	11329758	.	-	.	gene_id "XLOC_024931"; transcript_id "TCONS_00054696"; exon_number "1"; gene_name "ATK1"; oId "CUFF.309.5"; nearest_ref "AT4G21270.1"; class_code "j"; tss_id "TSS30857";
Chr4	Cufflinks	exon	11329849	11329953	.	-	.	gene_id "XLOC_024931"; transcript_id "TCONS_00054696"; exon_number "2"; gene_name "ATK1"; oId "CUFF.309.5"; nearest_ref "AT4G21270.1"; class_code "j"; tss_id "TSS30857";
Chr4	Cufflinks	exon	11330036	11330140	.	-	.	gene_id "XLOC_024931"; transcript_id "TCONS_00054696"; exon_number "3"; gene_name "ATK1"; oId "CUFF.309.5"; nearest_ref "AT4G21270.1"; class_code "j"; tss_id "TSS30857";
Chr4	Cufflinks	exon	11330237	11330318	.	-	.	gene_id "XLOC_024931"; transcript_id "TCONS_00054696"; exon_number "4"; gene_name "ATK1"; oId "CUFF.309.5"; nearest_ref "AT4G21270.1"; class_code "j"; tss_id "TSS30857";
Chr4	Cufflinks	exon	11330508	11330728	.	-	.	gene_id "XLOC_024931"; transcript_id "TCONS_00054696"; exon_number "5"; gene_name "ATK1"; oId "CUFF.309.5"; nearest_ref "AT4G21270.1"; class_code "j"; tss_id "TSS30857";
Chr4	Cufflinks	exon	11330825	11330986	.	-	.	gene_id "XLOC_024931"; transcript_id "TCONS_00054696"; exon_number "6"; gene_name "ATK1"; oId "CUFF.309.5"; nearest_ref "AT4G21270.1"; class_code "j"; tss_id "TSS30857";
Chr4	Cufflinks	exon	11331193	11331302	.	-	.	gene_id "XLOC_024931"; transcript_id "TCONS_00054696"; exon_number "7"; gene_name "ATK1"; oId "CUFF.309.5"; nearest_ref "AT4G21270.1"; class_code "j"; tss_id "TSS30857";
Chr4	Cufflinks	exon	11331404	11331761	.	-	.	gene_id "XLOC_024931"; transcript_id "TCONS_00054696"; exon_number "8"; gene_name "ATK1"; oId "CUFF.309.5"; nearest_ref "AT4G21270.1"; class_code "j"; tss_id "TSS30857";
Chr4	Cufflinks	exon	11331869	11331945	.	-	.	gene_id "XLOC_024931"; transcript_id "TCONS_00054696"; exon_number "9"; gene_name "ATK1"; oId "CUFF.309.5"; nearest_ref "AT4G21270.1"; class_code "j"; tss_id "TSS30857";
Chr4	Cufflinks	exon	11332033	11332242	.	-	.	gene_id "XLOC_024931"; transcript_id "TCONS_00054696"; exon_number "10"; gene_name "ATK1"; oId "CUFF.309.5"; nearest_ref "AT4G21270.1"; class_code "j"; tss_id "TSS30857";
Chr4	Cufflinks	exon	11332343	11332546	.	-	.	gene_id "XLOC_024931"; transcript_id "TCONS_00054696"; exon_number "11"; gene_name "ATK1"; oId "CUFF.309.5"; nearest_ref "AT4G21270.1"; class_code "j"; tss_id "TSS30857";
Chr4	Cufflinks	exon	11332654	11332773	.	-	.	gene_id "XLOC_024931"; transcript_id "TCONS_00054696"; exon_number "12"; gene_name "ATK1"; oId "CUFF.309.5"; nearest_ref "AT4G21270.1"; class_code "j"; tss_id "TSS30857";
Chr4	Cufflinks	exon	11332871	11332980	.	-	.	gene_id "XLOC_024931"; transcript_id "TCONS_00054696"; exon_number "13"; gene_name "ATK1"; oId "CUFF.309.5"; nearest_ref "AT4G21270.1"; class_code "j"; tss_id "TSS30857";
Chr4	Cufflinks	exon	11333064	11333208	.	-	.	gene_id "XLOC_024931"; transcript_id "TCONS_00054696"; exon_number "14"; gene_name "ATK1"; oId "CUFF.309.5"; nearest_ref "AT4G21270.1"; class_code "j"; tss_id "TSS30857";
Chr4	Cufflinks	exon	11333311	11333532	.	-	.	gene_id "XLOC_024931"; transcript_id "TCONS_00054696"; exon_number "15"; gene_name "ATK1"; oId "CUFF.309.5"; nearest_ref "AT4G21270.1"; class_code "j"; tss_id "TSS30857";
Chr4	Cufflinks	exon	11333840	11334167	.	-	.	gene_id "XLOC_024931"; transcript_id "TCONS_00054696"; exon_number "16"; gene_name "ATK1"; oId "CUFF.309.5"; nearest_ref "AT4G21270.1"; class_code "j"; tss_id "TSS30857";
Chr4	Cufflinks	exon	11329363	11329758	.	-	.	gene_id "XLOC_024931"; transcript_id "TCONS_00054694"; exon_number "1"; gene_name "ATK1"; oId "CUFF.309.2"; nearest_ref "AT4G21270.1"; class_code "j"; tss_id "TSS30857";
Chr4	Cufflinks	exon	11329849	11329953	.	-	.	gene_id "XLOC_024931"; transcript_id "TCONS_00054694"; exon_number "2"; gene_name "ATK1"; oId "CUFF.309.2"; nearest_ref "AT4G21270.1"; class_code "j"; tss_id "TSS30857";
Chr4	Cufflinks	exon	11330036	11330140	.	-	.	gene_id "XLOC_024931"; transcript_id "TCONS_00054694"; exon_number "3"; gene_name "ATK1"; oId "CUFF.309.2"; nearest_ref "AT4G21270.1"; class_code "j"; tss_id "TSS30857";
Chr4	Cufflinks	exon	11330237	11330318	.	-	.	gene_id "XLOC_024931"; transcript_id "TCONS_00054694"; exon_number "4"; gene_name "ATK1"; oId "CUFF.309.2"; nearest_ref "AT4G21270.1"; class_code "j"; tss_id "TSS30857";
Chr4	Cufflinks	exon	11330508	11330728	.	-	.	gene_id "XLOC_024931"; transcript_id "TCONS_00054694"; exon_number "5"; gene_name "ATK1"; oId "CUFF.309.2"; nearest_ref "AT4G21270.1"; class_code "j"; tss_id "TSS30857";
Chr4	Cufflinks	exon	11330825	11330987	.	-	.	gene_id "XLOC_024931"; transcript_id "TCONS_00054694"; exon_number "6"; gene_name "ATK1"; oId "CUFF.309.2"; nearest_ref "AT4G21270.1"; class_code "j"; tss_id "TSS30857";
Chr4	Cufflinks	exon	11331192	11331302	.	-	.	gene_id "XLOC_024931"; transcript_id "TCONS_00054694"; exon_number "7"; gene_name "ATK1"; oId "CUFF.309.2"; nearest_ref "AT4G21270.1"; class_code "j"; tss_id "TSS30857";
Chr4	Cufflinks	exon	11331404	11331542	.	-	.	gene_id "XLOC_024931"; transcript_id "TCONS_00054694"; exon_number "8"; gene_name "ATK1"; oId "CUFF.309.2"; nearest_ref "AT4G21270.1"; class_code "j"; tss_id "TSS30857";
Chr4	Cufflinks	exon	11331615	11331761	.	-	.	gene_id "XLOC_024931"; transcript_id "TCONS_00054694"; exon_number "9"; gene_name "ATK1"; oId "CUFF.309.2"; nearest_ref "AT4G21270.1"; class_code "j"; tss_id "TSS30857";
Chr4	Cufflinks	exon	11331869	11331948	.	-	.	gene_id "XLOC_024931"; transcript_id "TCONS_00054694"; exon_number "10"; gene_name "ATK1"; oId "CUFF.309.2"; nearest_ref "AT4G21270.1"; class_code "j"; tss_id "TSS30857";
Chr4	Cufflinks	exon	11332034	11332242	.	-	.	gene_id "XLOC_024931"; transcript_id "TCONS_00054694"; exon_number "11"; gene_name "ATK1"; oId "CUFF.309.2"; nearest_ref "AT4G21270.1"; class_code "j"; tss_id "TSS30857";
Chr4	Cufflinks	exon	11332343	11332546	.	-	.	gene_id "XLOC_024931"; transcript_id "TCONS_00054694"; exon_number "12"; gene_name "ATK1"; oId "CUFF.309.2"; nearest_ref "AT4G21270.1"; class_code "j"; tss_id "TSS30857";
Chr4	Cufflinks	exon	11332654	11332773	.	-	.	gene_id "XLOC_024931"; transcript_id "TCONS_00054694"; exon_number "13"; gene_name "ATK1"; oId "CUFF.309.2"; nearest_ref "AT4G21270.1"; class_code "j"; tss_id "TSS30857";
Chr4	Cufflinks	exon	11332871	11332980	.	-	.	gene_id "XLOC_024931"; transcript_id "TCONS_00054694"; exon_number "14"; gene_name "ATK1"; oId "CUFF.309.2"; nearest_ref "AT4G21270.1"; class_code "j"; tss_id "TSS30857";
Chr4	Cufflinks	exon	11333064	11333208	.	-	.	gene_id "XLOC_024931"; transcript_id "TCONS_00054694"; exon_number "15"; gene_name "ATK1"; oId "CUFF.309.2"; nearest_ref "AT4G21270.1"; class_code "j"; tss_id "TSS30857";
Chr4	Cufflinks	exon	11333311	11333532	.	-	.	gene_id "XLOC_024931"; transcript_id "TCONS_00054694"; exon_number "16"; gene_name "ATK1"; oId "CUFF.309.2"; nearest_ref "AT4G21270.1"; class_code "j"; tss_id "TSS30857";
Chr4	Cufflinks	exon	11333840	11334167	.	-	.	gene_id "XLOC_024931"; transcript_id "TCONS_00054694"; exon_number "17"; gene_name "ATK1"; oId "CUFF.309.2"; nearest_ref "AT4G21270.1"; class_code "j"; tss_id "TSS30857";
Chr4	Cufflinks	exon	11331159	11331542	.	-	.	gene_id "XLOC_024931"; transcript_id "TCONS_00049838"; exon_number "1"; gene_name "ATK1"; oId "CUFF.198.2"; nearest_ref "AT4G21270.1"; class_code "j"; tss_id "TSS30857";
Chr4	Cufflinks	exon	11331615	11331761	.	-	.	gene_id "XLOC_024931"; transcript_id "TCONS_00049838"; exon_number "2"; gene_name "ATK1"; oId "CUFF.198.2"; nearest_ref "AT4G21270.1"; class_code "j"; tss_id "TSS30857";
Chr4	Cufflinks	exon	11331869	11331943	.	-	.	gene_id "XLOC_024931"; transcript_id "TCONS_00049838"; exon_number "3"; gene_name "ATK1"; oId "CUFF.198.2"; nearest_ref "AT4G21270.1"; class_code "j"; tss_id "TSS30857";
Chr4	Cufflinks	exon	11332033	11332242	.	-	.	gene_id "XLOC_024931"; transcript_id "TCONS_00049838"; exon_number "4"; gene_name "ATK1"; oId "CUFF.198.2"; nearest_ref "AT4G21270.1"; class_code "j"; tss_id "TSS30857";
Chr4	Cufflinks	exon	11332343	11332546	.	-	.	gene_id "XLOC_024931"; transcript_id "TCONS_00049838"; exon_number "5"; gene_name "ATK1"; oId "CUFF.198.2"; nearest_ref "AT4G21270.1"; class_code "j"; tss_id "TSS30857";
Chr4	Cufflinks	exon	11332654	11332980	.	-	.	gene_id "XLOC_024931"; transcript_id "TCONS_00049838"; exon_number "6"; gene_name "ATK1"; oId "CUFF.198.2"; nearest_ref "AT4G21270.1"; class_code "j"; tss_id "TSS30857";
Chr4	Cufflinks	exon	11333064	11333208	.	-	.	gene_id "XLOC_024931"; transcript_id "TCONS_00049838"; exon_number "7"; gene_name "ATK1"; oId "CUFF.198.2"; nearest_ref "AT4G21270.1"; class_code "j"; tss_id "TSS30857";
Chr4	Cufflinks	exon	11333311	11333532	.	-	.	gene_id "XLOC_024931"; transcript_id "TCONS_00049838"; exon_number "8"; gene_name "ATK1"; oId "CUFF.198.2"; nearest_ref "AT4G21270.1"; class_code "j"; tss_id "TSS30857";
Chr4	Cufflinks	exon	11333839	11334153	.	-	.	gene_id "XLOC_024931"; transcript_id "TCONS_00049838"; exon_number "9"; gene_name "ATK1"; oId "CUFF.198.2"; nearest_ref "AT4G21270.1"; class_code "j"; tss_id "TSS30857";
Chr4	Cufflinks	exon	11332713	11332774	.	-	.	gene_id "XLOC_024931"; transcript_id "TCONS_00049839"; exon_number "1"; gene_name "ATK1"; oId "CUFF.198.3"; nearest_ref "AT4G21270.1"; class_code "j"; tss_id "TSS30857";
Chr4	Cufflinks	exon	11332872	11332980	.	-	.	gene_id "XLOC_024931"; transcript_id "TCONS_00049839"; exon_number "2"; gene_name "ATK1"; oId "CUFF.198.3"; nearest_ref "AT4G21270.1"; class_code "j"; tss_id "TSS30857";
Chr4	Cufflinks	exon	11333064	11333208	.	-	.	gene_id "XLOC_024931"; transcript_id "TCONS_00049839"; exon_number "3"; gene_name "ATK1"; oId "CUFF.198.3"; nearest_ref "AT4G21270.1"; class_code "j"; tss_id "TSS30857";
Chr4	Cufflinks	exon	11333311	11333532	.	-	.	gene_id "XLOC_024931"; transcript_id "TCONS_00049839"; exon_number "4"; gene_name "ATK1"; oId "CUFF.198.3"; nearest_ref "AT4G21270.1"; class_code "j"; tss_id "TSS30857";
Chr4	Cufflinks	exon	11333840	11334153	.	-	.	gene_id "XLOC_024931"; transcript_id "TCONS_00049839"; exon_number "5"; gene_name "ATK1"; oId "CUFF.198.3"; nearest_ref "AT4G21270.1"; class_code "j"; tss_id "TSS30857";
Chr4	Cufflinks	exon	11339048	11339335	.	-	.	gene_id "XLOC_024932"; transcript_id "TCONS_00049840"; exon_number "1"; gene_name "AT4G21310"; oId "AT4G21310.1"; nearest_ref "AT4G21310.1"; class_code "="; tss_id "TSS30859"; p_id "P23820";
Chr4	Cufflinks	exon	11339416	11339621	.	-	.	gene_id "XLOC_024932"; transcript_id "TCONS_00049840"; exon_number "2"; gene_name "AT4G21310"; oId "AT4G21310.1"; nearest_ref "AT4G21310.1"; class_code "="; tss_id "TSS30859"; p_id "P23820";
Chr4	Cufflinks	exon	11339689	11340070	.	-	.	gene_id "XLOC_024932"; transcript_id "TCONS_00049840"; exon_number "3"; gene_name "AT4G21310"; oId "AT4G21310.1"; nearest_ref "AT4G21310.1"; class_code "="; tss_id "TSS30859"; p_id "P23820";
Chr4	Cufflinks	exon	11339048	11339621	.	-	.	gene_id "XLOC_024932"; transcript_id "TCONS_00054697"; exon_number "1"; gene_name "AT4G21310"; oId "CUFF.328.2"; nearest_ref "AT4G21310.1"; class_code "j"; tss_id "TSS30859";
Chr4	Cufflinks	exon	11339689	11340139	.	-	.	gene_id "XLOC_024932"; transcript_id "TCONS_00054697"; exon_number "2"; gene_name "AT4G21310"; oId "CUFF.328.2"; nearest_ref "AT4G21310.1"; class_code "j"; tss_id "TSS30859";
Chr4	Cufflinks	exon	11356143	11357267	.	-	.	gene_id "XLOC_024933"; transcript_id "TCONS_00049841"; exon_number "1"; gene_name "B80"; oId "AT4G21350.1"; nearest_ref "AT4G21350.1"; class_code "="; tss_id "TSS30860"; p_id "P23821";
Chr4	Cufflinks	exon	11364105	11368147	.	-	.	gene_id "XLOC_024934"; transcript_id "TCONS_00049842"; exon_number "1"; gene_name "AT4G21360"; oId "AT4G21360.1"; nearest_ref "AT4G21360.1"; class_code "="; tss_id "TSS30861";
Chr4	Cufflinks	exon	11374131	11374821	.	-	.	gene_id "XLOC_024935"; transcript_id "TCONS_00049843"; exon_number "1"; oId "CUFF.1238.1"; class_code "."; tss_id "TSS30862";
Chr4	Cufflinks	exon	11383884	11384219	.	-	.	gene_id "XLOC_024936"; transcript_id "TCONS_00049844"; exon_number "1"; gene_name "PSEUDOSRKA"; oId "AT4G21370.1"; nearest_ref "AT4G21370.1"; class_code "="; tss_id "TSS30863";
Chr4	Cufflinks	exon	11384296	11384446	.	-	.	gene_id "XLOC_024936"; transcript_id "TCONS_00049844"; exon_number "2"; gene_name "PSEUDOSRKA"; oId "AT4G21370.1"; nearest_ref "AT4G21370.1"; class_code "="; tss_id "TSS30863";
Chr4	Cufflinks	exon	11384550	11384790	.	-	.	gene_id "XLOC_024936"; transcript_id "TCONS_00049844"; exon_number "3"; gene_name "PSEUDOSRKA"; oId "AT4G21370.1"; nearest_ref "AT4G21370.1"; class_code "="; tss_id "TSS30863";
Chr4	Cufflinks	exon	11384883	11385093	.	-	.	gene_id "XLOC_024936"; transcript_id "TCONS_00049844"; exon_number "4"; gene_name "PSEUDOSRKA"; oId "AT4G21370.1"; nearest_ref "AT4G21370.1"; class_code "="; tss_id "TSS30863";
Chr4	Cufflinks	exon	11385169	11385356	.	-	.	gene_id "XLOC_024936"; transcript_id "TCONS_00049844"; exon_number "5"; gene_name "PSEUDOSRKA"; oId "AT4G21370.1"; nearest_ref "AT4G21370.1"; class_code "="; tss_id "TSS30863";
Chr4	Cufflinks	exon	11385446	11385580	.	-	.	gene_id "XLOC_024936"; transcript_id "TCONS_00049844"; exon_number "6"; gene_name "PSEUDOSRKA"; oId "AT4G21370.1"; nearest_ref "AT4G21370.1"; class_code "="; tss_id "TSS30863";
Chr4	Cufflinks	exon	11385840	11387136	.	-	.	gene_id "XLOC_024936"; transcript_id "TCONS_00049844"; exon_number "7"; gene_name "PSEUDOSRKA"; oId "AT4G21370.1"; nearest_ref "AT4G21370.1"; class_code "="; tss_id "TSS30863";
Chr4	Cufflinks	exon	11388756	11389545	.	-	.	gene_id "XLOC_024937"; transcript_id "TCONS_00052534"; exon_number "1"; gene_name "ARK3"; oId "CUFF.608.1"; nearest_ref "AT4G21380.1"; class_code "j"; tss_id "TSS30864";
Chr4	Cufflinks	exon	11389630	11389780	.	-	.	gene_id "XLOC_024937"; transcript_id "TCONS_00052534"; exon_number "2"; gene_name "ARK3"; oId "CUFF.608.1"; nearest_ref "AT4G21380.1"; class_code "j"; tss_id "TSS30864";
Chr4	Cufflinks	exon	11389877	11390416	.	-	.	gene_id "XLOC_024937"; transcript_id "TCONS_00052534"; exon_number "3"; gene_name "ARK3"; oId "CUFF.608.1"; nearest_ref "AT4G21380.1"; class_code "j"; tss_id "TSS30864";
Chr4	Cufflinks	exon	11390495	11390688	.	-	.	gene_id "XLOC_024937"; transcript_id "TCONS_00052534"; exon_number "4"; gene_name "ARK3"; oId "CUFF.608.1"; nearest_ref "AT4G21380.1"; class_code "j"; tss_id "TSS30864";
Chr4	Cufflinks	exon	11390778	11390912	.	-	.	gene_id "XLOC_024937"; transcript_id "TCONS_00052534"; exon_number "5"; gene_name "ARK3"; oId "CUFF.608.1"; nearest_ref "AT4G21380.1"; class_code "j"; tss_id "TSS30864";
Chr4	Cufflinks	exon	11391794	11393226	.	-	.	gene_id "XLOC_024937"; transcript_id "TCONS_00052534"; exon_number "6"; gene_name "ARK3"; oId "CUFF.608.1"; nearest_ref "AT4G21380.1"; class_code "j"; tss_id "TSS30864";
Chr4	Cufflinks	exon	11388925	11389545	.	-	.	gene_id "XLOC_024937"; transcript_id "TCONS_00049845"; exon_number "1"; gene_name "ARK3"; oId "AT4G21380.1"; nearest_ref "AT4G21380.1"; class_code "="; tss_id "TSS30864"; p_id "P23822";
Chr4	Cufflinks	exon	11389630	11389780	.	-	.	gene_id "XLOC_024937"; transcript_id "TCONS_00049845"; exon_number "2"; gene_name "ARK3"; oId "AT4G21380.1"; nearest_ref "AT4G21380.1"; class_code "="; tss_id "TSS30864"; p_id "P23822";
Chr4	Cufflinks	exon	11389877	11390114	.	-	.	gene_id "XLOC_024937"; transcript_id "TCONS_00049845"; exon_number "3"; gene_name "ARK3"; oId "AT4G21380.1"; nearest_ref "AT4G21380.1"; class_code "="; tss_id "TSS30864"; p_id "P23822";
Chr4	Cufflinks	exon	11390206	11390416	.	-	.	gene_id "XLOC_024937"; transcript_id "TCONS_00049845"; exon_number "4"; gene_name "ARK3"; oId "AT4G21380.1"; nearest_ref "AT4G21380.1"; class_code "="; tss_id "TSS30864"; p_id "P23822";
Chr4	Cufflinks	exon	11390495	11390688	.	-	.	gene_id "XLOC_024937"; transcript_id "TCONS_00049845"; exon_number "5"; gene_name "ARK3"; oId "AT4G21380.1"; nearest_ref "AT4G21380.1"; class_code "="; tss_id "TSS30864"; p_id "P23822";
Chr4	Cufflinks	exon	11390778	11390912	.	-	.	gene_id "XLOC_024937"; transcript_id "TCONS_00049845"; exon_number "6"; gene_name "ARK3"; oId "AT4G21380.1"; nearest_ref "AT4G21380.1"; class_code "="; tss_id "TSS30864"; p_id "P23822";
Chr4	Cufflinks	exon	11391794	11393226	.	-	.	gene_id "XLOC_024937"; transcript_id "TCONS_00049845"; exon_number "7"; gene_name "ARK3"; oId "AT4G21380.1"; nearest_ref "AT4G21380.1"; class_code "="; tss_id "TSS30864"; p_id "P23822";
Chr4	Cufflinks	exon	11394355	11394775	.	-	.	gene_id "XLOC_024938"; transcript_id "TCONS_00049846"; exon_number "1"; gene_name "B120"; oId "AT4G21390.1"; nearest_ref "AT4G21390.1"; class_code "="; tss_id "TSS30865"; p_id "P23823";
Chr4	Cufflinks	exon	11394894	11395041	.	-	.	gene_id "XLOC_024938"; transcript_id "TCONS_00049846"; exon_number "2"; gene_name "B120"; oId "AT4G21390.1"; nearest_ref "AT4G21390.1"; class_code "="; tss_id "TSS30865"; p_id "P23823";
Chr4	Cufflinks	exon	11395141	11395378	.	-	.	gene_id "XLOC_024938"; transcript_id "TCONS_00049846"; exon_number "3"; gene_name "B120"; oId "AT4G21390.1"; nearest_ref "AT4G21390.1"; class_code "="; tss_id "TSS30865"; p_id "P23823";
Chr4	Cufflinks	exon	11395460	11395670	.	-	.	gene_id "XLOC_024938"; transcript_id "TCONS_00049846"; exon_number "4"; gene_name "B120"; oId "AT4G21390.1"; nearest_ref "AT4G21390.1"; class_code "="; tss_id "TSS30865"; p_id "P23823";
Chr4	Cufflinks	exon	11395755	11395990	.	-	.	gene_id "XLOC_024938"; transcript_id "TCONS_00049846"; exon_number "5"; gene_name "B120"; oId "AT4G21390.1"; nearest_ref "AT4G21390.1"; class_code "="; tss_id "TSS30865"; p_id "P23823";
Chr4	Cufflinks	exon	11396076	11397583	.	-	.	gene_id "XLOC_024938"; transcript_id "TCONS_00049846"; exon_number "6"; gene_name "B120"; oId "AT4G21390.1"; nearest_ref "AT4G21390.1"; class_code "="; tss_id "TSS30865"; p_id "P23823";
Chr4	Cufflinks	exon	11394355	11394775	.	-	.	gene_id "XLOC_024938"; transcript_id "TCONS_00049847"; exon_number "1"; gene_name "B120"; oId "CUFF.934.2"; nearest_ref "AT4G21390.1"; class_code "j"; tss_id "TSS30865";
Chr4	Cufflinks	exon	11394894	11395041	.	-	.	gene_id "XLOC_024938"; transcript_id "TCONS_00049847"; exon_number "2"; gene_name "B120"; oId "CUFF.934.2"; nearest_ref "AT4G21390.1"; class_code "j"; tss_id "TSS30865";
Chr4	Cufflinks	exon	11395141	11395378	.	-	.	gene_id "XLOC_024938"; transcript_id "TCONS_00049847"; exon_number "3"; gene_name "B120"; oId "CUFF.934.2"; nearest_ref "AT4G21390.1"; class_code "j"; tss_id "TSS30865";
Chr4	Cufflinks	exon	11395460	11395670	.	-	.	gene_id "XLOC_024938"; transcript_id "TCONS_00049847"; exon_number "4"; gene_name "B120"; oId "CUFF.934.2"; nearest_ref "AT4G21390.1"; class_code "j"; tss_id "TSS30865";
Chr4	Cufflinks	exon	11395755	11397632	.	-	.	gene_id "XLOC_024938"; transcript_id "TCONS_00049847"; exon_number "5"; gene_name "B120"; oId "CUFF.934.2"; nearest_ref "AT4G21390.1"; class_code "j"; tss_id "TSS30865";
Chr4	Cufflinks	exon	11394355	11394775	.	-	.	gene_id "XLOC_024938"; transcript_id "TCONS_00054698"; exon_number "1"; gene_name "B120"; oId "CUFF.609.2"; nearest_ref "AT4G21390.1"; class_code "j"; tss_id "TSS30865";
Chr4	Cufflinks	exon	11394894	11395041	.	-	.	gene_id "XLOC_024938"; transcript_id "TCONS_00054698"; exon_number "2"; gene_name "B120"; oId "CUFF.609.2"; nearest_ref "AT4G21390.1"; class_code "j"; tss_id "TSS30865";
Chr4	Cufflinks	exon	11395141	11395378	.	-	.	gene_id "XLOC_024938"; transcript_id "TCONS_00054698"; exon_number "3"; gene_name "B120"; oId "CUFF.609.2"; nearest_ref "AT4G21390.1"; class_code "j"; tss_id "TSS30865";
Chr4	Cufflinks	exon	11395460	11395990	.	-	.	gene_id "XLOC_024938"; transcript_id "TCONS_00054698"; exon_number "4"; gene_name "B120"; oId "CUFF.609.2"; nearest_ref "AT4G21390.1"; class_code "j"; tss_id "TSS30865";
Chr4	Cufflinks	exon	11396076	11397634	.	-	.	gene_id "XLOC_024938"; transcript_id "TCONS_00054698"; exon_number "5"; gene_name "B120"; oId "CUFF.609.2"; nearest_ref "AT4G21390.1"; class_code "j"; tss_id "TSS30865";
Chr4	Cufflinks	exon	11399097	11399526	.	-	.	gene_id "XLOC_024939"; transcript_id "TCONS_00052535"; exon_number "1"; gene_name "CRK29"; oId "CUFF.575.1"; nearest_ref "AT4G21410.1"; class_code "j"; tss_id "TSS30866";
Chr4	Cufflinks	exon	11399612	11399768	.	-	.	gene_id "XLOC_024939"; transcript_id "TCONS_00052535"; exon_number "2"; gene_name "CRK29"; oId "CUFF.575.1"; nearest_ref "AT4G21410.1"; class_code "j"; tss_id "TSS30866";
Chr4	Cufflinks	exon	11399838	11400376	.	-	.	gene_id "XLOC_024939"; transcript_id "TCONS_00052535"; exon_number "3"; gene_name "CRK29"; oId "CUFF.575.1"; nearest_ref "AT4G21410.1"; class_code "j"; tss_id "TSS30866";
Chr4	Cufflinks	exon	11400461	11400573	.	-	.	gene_id "XLOC_024939"; transcript_id "TCONS_00052535"; exon_number "4"; gene_name "CRK29"; oId "CUFF.575.1"; nearest_ref "AT4G21410.1"; class_code "j"; tss_id "TSS30866";
Chr4	Cufflinks	exon	11400625	11400801	.	-	.	gene_id "XLOC_024939"; transcript_id "TCONS_00052535"; exon_number "5"; gene_name "CRK29"; oId "CUFF.575.1"; nearest_ref "AT4G21410.1"; class_code "j"; tss_id "TSS30866";
Chr4	Cufflinks	exon	11400869	11401609	.	-	.	gene_id "XLOC_024939"; transcript_id "TCONS_00052535"; exon_number "6"; gene_name "CRK29"; oId "CUFF.575.1"; nearest_ref "AT4G21410.1"; class_code "j"; tss_id "TSS30866";
Chr4	Cufflinks	exon	11402352	11402771	.	-	.	gene_id "XLOC_024939"; transcript_id "TCONS_00052535"; exon_number "7"; gene_name "CRK29"; oId "CUFF.575.1"; nearest_ref "AT4G21410.1"; class_code "j"; tss_id "TSS30866";
Chr4	Cufflinks	exon	11402863	11403337	.	-	.	gene_id "XLOC_024939"; transcript_id "TCONS_00052535"; exon_number "8"; gene_name "CRK29"; oId "CUFF.575.1"; nearest_ref "AT4G21410.1"; class_code "j"; tss_id "TSS30866";
Chr4	Cufflinks	exon	11403417	11403627	.	-	.	gene_id "XLOC_024939"; transcript_id "TCONS_00052535"; exon_number "9"; gene_name "CRK29"; oId "CUFF.575.1"; nearest_ref "AT4G21410.1"; class_code "j"; tss_id "TSS30866";
Chr4	Cufflinks	exon	11403712	11403866	.	-	.	gene_id "XLOC_024939"; transcript_id "TCONS_00052535"; exon_number "10"; gene_name "CRK29"; oId "CUFF.575.1"; nearest_ref "AT4G21410.1"; class_code "j"; tss_id "TSS30866";
Chr4	Cufflinks	exon	11403954	11404082	.	-	.	gene_id "XLOC_024939"; transcript_id "TCONS_00052535"; exon_number "11"; gene_name "CRK29"; oId "CUFF.575.1"; nearest_ref "AT4G21410.1"; class_code "j"; tss_id "TSS30866";
Chr4	Cufflinks	exon	11404191	11405099	.	-	.	gene_id "XLOC_024939"; transcript_id "TCONS_00052535"; exon_number "12"; gene_name "CRK29"; oId "CUFF.575.1"; nearest_ref "AT4G21410.1"; class_code "j"; tss_id "TSS30866";
Chr4	Cufflinks	exon	11399131	11399526	.	-	.	gene_id "XLOC_024939"; transcript_id "TCONS_00049848"; exon_number "1"; gene_name "CRK28"; oId "AT4G21400.1"; nearest_ref "AT4G21400.1"; class_code "="; tss_id "TSS30867"; p_id "P23825";
Chr4	Cufflinks	exon	11399612	11399768	.	-	.	gene_id "XLOC_024939"; transcript_id "TCONS_00049848"; exon_number "2"; gene_name "CRK28"; oId "AT4G21400.1"; nearest_ref "AT4G21400.1"; class_code "="; tss_id "TSS30867"; p_id "P23825";
Chr4	Cufflinks	exon	11399838	11400376	.	-	.	gene_id "XLOC_024939"; transcript_id "TCONS_00049848"; exon_number "3"; gene_name "CRK28"; oId "AT4G21400.1"; nearest_ref "AT4G21400.1"; class_code "="; tss_id "TSS30867"; p_id "P23825";
Chr4	Cufflinks	exon	11400461	11400573	.	-	.	gene_id "XLOC_024939"; transcript_id "TCONS_00049848"; exon_number "4"; gene_name "CRK28"; oId "AT4G21400.1"; nearest_ref "AT4G21400.1"; class_code "="; tss_id "TSS30867"; p_id "P23825";
Chr4	Cufflinks	exon	11400625	11400801	.	-	.	gene_id "XLOC_024939"; transcript_id "TCONS_00049848"; exon_number "5"; gene_name "CRK28"; oId "AT4G21400.1"; nearest_ref "AT4G21400.1"; class_code "="; tss_id "TSS30867"; p_id "P23825";
Chr4	Cufflinks	exon	11400869	11401709	.	-	.	gene_id "XLOC_024939"; transcript_id "TCONS_00049848"; exon_number "6"; gene_name "CRK28"; oId "AT4G21400.1"; nearest_ref "AT4G21400.1"; class_code "="; tss_id "TSS30867"; p_id "P23825";
Chr4	Cufflinks	exon	11401765	11402771	.	-	.	gene_id "XLOC_024939"; transcript_id "TCONS_00053691"; exon_number "1"; gene_name "CRK29"; oId "CUFF.1240.2"; nearest_ref "AT4G21410.1"; class_code "j"; tss_id "TSS30866";
Chr4	Cufflinks	exon	11402863	11402924	.	-	.	gene_id "XLOC_024939"; transcript_id "TCONS_00053691"; exon_number "2"; gene_name "CRK29"; oId "CUFF.1240.2"; nearest_ref "AT4G21410.1"; class_code "j"; tss_id "TSS30866";
Chr4	Cufflinks	exon	11403094	11403337	.	-	.	gene_id "XLOC_024939"; transcript_id "TCONS_00053691"; exon_number "3"; gene_name "CRK29"; oId "CUFF.1240.2"; nearest_ref "AT4G21410.1"; class_code "j"; tss_id "TSS30866";
Chr4	Cufflinks	exon	11403417	11403627	.	-	.	gene_id "XLOC_024939"; transcript_id "TCONS_00053691"; exon_number "4"; gene_name "CRK29"; oId "CUFF.1240.2"; nearest_ref "AT4G21410.1"; class_code "j"; tss_id "TSS30866";
Chr4	Cufflinks	exon	11403712	11403866	.	-	.	gene_id "XLOC_024939"; transcript_id "TCONS_00053691"; exon_number "5"; gene_name "CRK29"; oId "CUFF.1240.2"; nearest_ref "AT4G21410.1"; class_code "j"; tss_id "TSS30866";
Chr4	Cufflinks	exon	11403954	11404082	.	-	.	gene_id "XLOC_024939"; transcript_id "TCONS_00053691"; exon_number "6"; gene_name "CRK29"; oId "CUFF.1240.2"; nearest_ref "AT4G21410.1"; class_code "j"; tss_id "TSS30866";
Chr4	Cufflinks	exon	11404191	11405093	.	-	.	gene_id "XLOC_024939"; transcript_id "TCONS_00053691"; exon_number "7"; gene_name "CRK29"; oId "CUFF.1240.2"; nearest_ref "AT4G21410.1"; class_code "j"; tss_id "TSS30866";
Chr4	Cufflinks	exon	11402314	11402771	.	-	.	gene_id "XLOC_024939"; transcript_id "TCONS_00049849"; exon_number "1"; gene_name "CRK29"; oId "AT4G21410.1"; nearest_ref "AT4G21410.1"; class_code "="; tss_id "TSS30866"; p_id "P23824";
Chr4	Cufflinks	exon	11402863	11403019	.	-	.	gene_id "XLOC_024939"; transcript_id "TCONS_00049849"; exon_number "2"; gene_name "CRK29"; oId "AT4G21410.1"; nearest_ref "AT4G21410.1"; class_code "="; tss_id "TSS30866"; p_id "P23824";
Chr4	Cufflinks	exon	11403094	11403337	.	-	.	gene_id "XLOC_024939"; transcript_id "TCONS_00049849"; exon_number "3"; gene_name "CRK29"; oId "AT4G21410.1"; nearest_ref "AT4G21410.1"; class_code "="; tss_id "TSS30866"; p_id "P23824";
Chr4	Cufflinks	exon	11403417	11403627	.	-	.	gene_id "XLOC_024939"; transcript_id "TCONS_00049849"; exon_number "4"; gene_name "CRK29"; oId "AT4G21410.1"; nearest_ref "AT4G21410.1"; class_code "="; tss_id "TSS30866"; p_id "P23824";
Chr4	Cufflinks	exon	11403712	11403866	.	-	.	gene_id "XLOC_024939"; transcript_id "TCONS_00049849"; exon_number "5"; gene_name "CRK29"; oId "AT4G21410.1"; nearest_ref "AT4G21410.1"; class_code "="; tss_id "TSS30866"; p_id "P23824";
Chr4	Cufflinks	exon	11403954	11404082	.	-	.	gene_id "XLOC_024939"; transcript_id "TCONS_00049849"; exon_number "6"; gene_name "CRK29"; oId "AT4G21410.1"; nearest_ref "AT4G21410.1"; class_code "="; tss_id "TSS30866"; p_id "P23824";
Chr4	Cufflinks	exon	11404191	11405056	.	-	.	gene_id "XLOC_024939"; transcript_id "TCONS_00049849"; exon_number "7"; gene_name "CRK29"; oId "AT4G21410.1"; nearest_ref "AT4G21410.1"; class_code "="; tss_id "TSS30866"; p_id "P23824";
Chr4	Cufflinks	exon	11402314	11402771	.	-	.	gene_id "XLOC_024939"; transcript_id "TCONS_00049850"; exon_number "1"; gene_name "CRK29"; oId "CUFF.935.2"; nearest_ref "AT4G21410.1"; class_code "j"; tss_id "TSS30868";
Chr4	Cufflinks	exon	11402863	11403627	.	-	.	gene_id "XLOC_024939"; transcript_id "TCONS_00049850"; exon_number "2"; gene_name "CRK29"; oId "CUFF.935.2"; nearest_ref "AT4G21410.1"; class_code "j"; tss_id "TSS30868";
Chr4	Cufflinks	exon	11403712	11403866	.	-	.	gene_id "XLOC_024939"; transcript_id "TCONS_00049850"; exon_number "3"; gene_name "CRK29"; oId "CUFF.935.2"; nearest_ref "AT4G21410.1"; class_code "j"; tss_id "TSS30868";
Chr4	Cufflinks	exon	11403954	11404082	.	-	.	gene_id "XLOC_024939"; transcript_id "TCONS_00049850"; exon_number "4"; gene_name "CRK29"; oId "CUFF.935.2"; nearest_ref "AT4G21410.1"; class_code "j"; tss_id "TSS30868";
Chr4	Cufflinks	exon	11404191	11404309	.	-	.	gene_id "XLOC_024939"; transcript_id "TCONS_00049850"; exon_number "5"; gene_name "CRK29"; oId "CUFF.935.2"; nearest_ref "AT4G21410.1"; class_code "j"; tss_id "TSS30868";
Chr4	Cufflinks	exon	11404419	11405242	.	-	.	gene_id "XLOC_024939"; transcript_id "TCONS_00049850"; exon_number "6"; gene_name "CRK29"; oId "CUFF.935.2"; nearest_ref "AT4G21410.1"; class_code "j"; tss_id "TSS30868";
Chr4	Cufflinks	exon	11405574	11405664	.	-	.	gene_id "XLOC_024939"; transcript_id "TCONS_00049850"; exon_number "7"; gene_name "CRK29"; oId "CUFF.935.2"; nearest_ref "AT4G21410.1"; class_code "j"; tss_id "TSS30868";
Chr4	Cufflinks	exon	11405760	11405981	.	-	.	gene_id "XLOC_024939"; transcript_id "TCONS_00049850"; exon_number "8"; gene_name "CRK29"; oId "CUFF.935.2"; nearest_ref "AT4G21410.1"; class_code "j"; tss_id "TSS30868";
Chr4	Cufflinks	exon	11405174	11405664	.	-	.	gene_id "XLOC_024939"; transcript_id "TCONS_00052536"; exon_number "1"; gene_name "AT4G21420"; oId "CUFF.576.1"; nearest_ref "AT4G21420.1"; class_code "x"; tss_id "TSS30868";
Chr4	Cufflinks	exon	11405760	11406017	.	-	.	gene_id "XLOC_024939"; transcript_id "TCONS_00052536"; exon_number "2"; gene_name "AT4G21420"; oId "CUFF.576.1"; nearest_ref "AT4G21420.1"; class_code "x"; tss_id "TSS30868";
Chr4	Cufflinks	exon	11407273	11407933	.	-	.	gene_id "XLOC_024940"; transcript_id "TCONS_00053693"; exon_number "1"; gene_name "B160"; oId "CUFF.1242.2"; nearest_ref "AT4G21430.1"; class_code "j"; tss_id "TSS30869";
Chr4	Cufflinks	exon	11408020	11408139	.	-	.	gene_id "XLOC_024940"; transcript_id "TCONS_00053693"; exon_number "2"; gene_name "B160"; oId "CUFF.1242.2"; nearest_ref "AT4G21430.1"; class_code "j"; tss_id "TSS30869";
Chr4	Cufflinks	exon	11408232	11408487	.	-	.	gene_id "XLOC_024940"; transcript_id "TCONS_00053693"; exon_number "3"; gene_name "B160"; oId "CUFF.1242.2"; nearest_ref "AT4G21430.1"; class_code "j"; tss_id "TSS30869";
Chr4	Cufflinks	exon	11408578	11408973	.	-	.	gene_id "XLOC_024940"; transcript_id "TCONS_00053693"; exon_number "4"; gene_name "B160"; oId "CUFF.1242.2"; nearest_ref "AT4G21430.1"; class_code "j"; tss_id "TSS30869";
Chr4	Cufflinks	exon	11409165	11409494	.	-	.	gene_id "XLOC_024940"; transcript_id "TCONS_00053693"; exon_number "5"; gene_name "B160"; oId "CUFF.1242.2"; nearest_ref "AT4G21430.1"; class_code "j"; tss_id "TSS30869";
Chr4	Cufflinks	exon	11409591	11410197	.	-	.	gene_id "XLOC_024940"; transcript_id "TCONS_00053693"; exon_number "6"; gene_name "B160"; oId "CUFF.1242.2"; nearest_ref "AT4G21430.1"; class_code "j"; tss_id "TSS30869";
Chr4	Cufflinks	exon	11410294	11410658	.	-	.	gene_id "XLOC_024940"; transcript_id "TCONS_00053693"; exon_number "7"; gene_name "B160"; oId "CUFF.1242.2"; nearest_ref "AT4G21430.1"; class_code "j"; tss_id "TSS30869";
Chr4	Cufflinks	exon	11410763	11410868	.	-	.	gene_id "XLOC_024940"; transcript_id "TCONS_00053693"; exon_number "8"; gene_name "B160"; oId "CUFF.1242.2"; nearest_ref "AT4G21430.1"; class_code "j"; tss_id "TSS30869";
Chr4	Cufflinks	exon	11411291	11411436	.	-	.	gene_id "XLOC_024940"; transcript_id "TCONS_00053693"; exon_number "9"; gene_name "B160"; oId "CUFF.1242.2"; nearest_ref "AT4G21430.1"; class_code "j"; tss_id "TSS30869";
Chr4	Cufflinks	exon	11411536	11412419	.	-	.	gene_id "XLOC_024940"; transcript_id "TCONS_00053693"; exon_number "10"; gene_name "B160"; oId "CUFF.1242.2"; nearest_ref "AT4G21430.1"; class_code "j"; tss_id "TSS30869";
Chr4	Cufflinks	exon	11407273	11407934	.	-	.	gene_id "XLOC_024940"; transcript_id "TCONS_00053694"; exon_number "1"; gene_name "B160"; oId "CUFF.1242.3"; nearest_ref "AT4G21430.1"; class_code "j"; tss_id "TSS30869";
Chr4	Cufflinks	exon	11408021	11408139	.	-	.	gene_id "XLOC_024940"; transcript_id "TCONS_00053694"; exon_number "2"; gene_name "B160"; oId "CUFF.1242.3"; nearest_ref "AT4G21430.1"; class_code "j"; tss_id "TSS30869";
Chr4	Cufflinks	exon	11408232	11408317	.	-	.	gene_id "XLOC_024940"; transcript_id "TCONS_00053694"; exon_number "3"; gene_name "B160"; oId "CUFF.1242.3"; nearest_ref "AT4G21430.1"; class_code "j"; tss_id "TSS30869";
Chr4	Cufflinks	exon	11408415	11408487	.	-	.	gene_id "XLOC_024940"; transcript_id "TCONS_00053694"; exon_number "4"; gene_name "B160"; oId "CUFF.1242.3"; nearest_ref "AT4G21430.1"; class_code "j"; tss_id "TSS30869";
Chr4	Cufflinks	exon	11408578	11408973	.	-	.	gene_id "XLOC_024940"; transcript_id "TCONS_00053694"; exon_number "5"; gene_name "B160"; oId "CUFF.1242.3"; nearest_ref "AT4G21430.1"; class_code "j"; tss_id "TSS30869";
Chr4	Cufflinks	exon	11409165	11409494	.	-	.	gene_id "XLOC_024940"; transcript_id "TCONS_00053694"; exon_number "6"; gene_name "B160"; oId "CUFF.1242.3"; nearest_ref "AT4G21430.1"; class_code "j"; tss_id "TSS30869";
Chr4	Cufflinks	exon	11409591	11410197	.	-	.	gene_id "XLOC_024940"; transcript_id "TCONS_00053694"; exon_number "7"; gene_name "B160"; oId "CUFF.1242.3"; nearest_ref "AT4G21430.1"; class_code "j"; tss_id "TSS30869";
Chr4	Cufflinks	exon	11410294	11410357	.	-	.	gene_id "XLOC_024940"; transcript_id "TCONS_00053694"; exon_number "8"; gene_name "B160"; oId "CUFF.1242.3"; nearest_ref "AT4G21430.1"; class_code "j"; tss_id "TSS30869";
Chr4	Cufflinks	exon	11410526	11410658	.	-	.	gene_id "XLOC_024940"; transcript_id "TCONS_00053694"; exon_number "9"; gene_name "B160"; oId "CUFF.1242.3"; nearest_ref "AT4G21430.1"; class_code "j"; tss_id "TSS30869";
Chr4	Cufflinks	exon	11410763	11410868	.	-	.	gene_id "XLOC_024940"; transcript_id "TCONS_00053694"; exon_number "10"; gene_name "B160"; oId "CUFF.1242.3"; nearest_ref "AT4G21430.1"; class_code "j"; tss_id "TSS30869";
Chr4	Cufflinks	exon	11411291	11411436	.	-	.	gene_id "XLOC_024940"; transcript_id "TCONS_00053694"; exon_number "11"; gene_name "B160"; oId "CUFF.1242.3"; nearest_ref "AT4G21430.1"; class_code "j"; tss_id "TSS30869";
Chr4	Cufflinks	exon	11411536	11412419	.	-	.	gene_id "XLOC_024940"; transcript_id "TCONS_00053694"; exon_number "12"; gene_name "B160"; oId "CUFF.1242.3"; nearest_ref "AT4G21430.1"; class_code "j"; tss_id "TSS30869";
Chr4	Cufflinks	exon	11407273	11407933	.	-	.	gene_id "XLOC_024940"; transcript_id "TCONS_00053692"; exon_number "1"; gene_name "B160"; oId "CUFF.1242.1"; nearest_ref "AT4G21430.1"; class_code "j"; tss_id "TSS30869";
Chr4	Cufflinks	exon	11408020	11408317	.	-	.	gene_id "XLOC_024940"; transcript_id "TCONS_00053692"; exon_number "2"; gene_name "B160"; oId "CUFF.1242.1"; nearest_ref "AT4G21430.1"; class_code "j"; tss_id "TSS30869";
Chr4	Cufflinks	exon	11408415	11408487	.	-	.	gene_id "XLOC_024940"; transcript_id "TCONS_00053692"; exon_number "3"; gene_name "B160"; oId "CUFF.1242.1"; nearest_ref "AT4G21430.1"; class_code "j"; tss_id "TSS30869";
Chr4	Cufflinks	exon	11408578	11408973	.	-	.	gene_id "XLOC_024940"; transcript_id "TCONS_00053692"; exon_number "4"; gene_name "B160"; oId "CUFF.1242.1"; nearest_ref "AT4G21430.1"; class_code "j"; tss_id "TSS30869";
Chr4	Cufflinks	exon	11409165	11409494	.	-	.	gene_id "XLOC_024940"; transcript_id "TCONS_00053692"; exon_number "5"; gene_name "B160"; oId "CUFF.1242.1"; nearest_ref "AT4G21430.1"; class_code "j"; tss_id "TSS30869";
Chr4	Cufflinks	exon	11409591	11410194	.	-	.	gene_id "XLOC_024940"; transcript_id "TCONS_00053692"; exon_number "6"; gene_name "B160"; oId "CUFF.1242.1"; nearest_ref "AT4G21430.1"; class_code "j"; tss_id "TSS30869";
Chr4	Cufflinks	exon	11410294	11410357	.	-	.	gene_id "XLOC_024940"; transcript_id "TCONS_00053692"; exon_number "7"; gene_name "B160"; oId "CUFF.1242.1"; nearest_ref "AT4G21430.1"; class_code "j"; tss_id "TSS30869";
Chr4	Cufflinks	exon	11410526	11410658	.	-	.	gene_id "XLOC_024940"; transcript_id "TCONS_00053692"; exon_number "8"; gene_name "B160"; oId "CUFF.1242.1"; nearest_ref "AT4G21430.1"; class_code "j"; tss_id "TSS30869";
Chr4	Cufflinks	exon	11410763	11410868	.	-	.	gene_id "XLOC_024940"; transcript_id "TCONS_00053692"; exon_number "9"; gene_name "B160"; oId "CUFF.1242.1"; nearest_ref "AT4G21430.1"; class_code "j"; tss_id "TSS30869";
Chr4	Cufflinks	exon	11411291	11411436	.	-	.	gene_id "XLOC_024940"; transcript_id "TCONS_00053692"; exon_number "10"; gene_name "B160"; oId "CUFF.1242.1"; nearest_ref "AT4G21430.1"; class_code "j"; tss_id "TSS30869";
Chr4	Cufflinks	exon	11411536	11412419	.	-	.	gene_id "XLOC_024940"; transcript_id "TCONS_00053692"; exon_number "11"; gene_name "B160"; oId "CUFF.1242.1"; nearest_ref "AT4G21430.1"; class_code "j"; tss_id "TSS30869";
Chr4	Cufflinks	exon	11407644	11408139	.	-	.	gene_id "XLOC_024940"; transcript_id "TCONS_00049851"; exon_number "1"; gene_name "B160"; oId "CUFF.936.1"; nearest_ref "AT4G21430.1"; class_code "j"; tss_id "TSS30870";
Chr4	Cufflinks	exon	11408232	11408317	.	-	.	gene_id "XLOC_024940"; transcript_id "TCONS_00049851"; exon_number "2"; gene_name "B160"; oId "CUFF.936.1"; nearest_ref "AT4G21430.1"; class_code "j"; tss_id "TSS30870";
Chr4	Cufflinks	exon	11408415	11408973	.	-	.	gene_id "XLOC_024940"; transcript_id "TCONS_00049851"; exon_number "3"; gene_name "B160"; oId "CUFF.936.1"; nearest_ref "AT4G21430.1"; class_code "j"; tss_id "TSS30870";
Chr4	Cufflinks	exon	11409165	11410197	.	-	.	gene_id "XLOC_024940"; transcript_id "TCONS_00049851"; exon_number "4"; gene_name "B160"; oId "CUFF.936.1"; nearest_ref "AT4G21430.1"; class_code "j"; tss_id "TSS30870";
Chr4	Cufflinks	exon	11410294	11410357	.	-	.	gene_id "XLOC_024940"; transcript_id "TCONS_00049851"; exon_number "5"; gene_name "B160"; oId "CUFF.936.1"; nearest_ref "AT4G21430.1"; class_code "j"; tss_id "TSS30870";
Chr4	Cufflinks	exon	11410526	11410658	.	-	.	gene_id "XLOC_024940"; transcript_id "TCONS_00049851"; exon_number "6"; gene_name "B160"; oId "CUFF.936.1"; nearest_ref "AT4G21430.1"; class_code "j"; tss_id "TSS30870";
Chr4	Cufflinks	exon	11410768	11410868	.	-	.	gene_id "XLOC_024940"; transcript_id "TCONS_00049851"; exon_number "7"; gene_name "B160"; oId "CUFF.936.1"; nearest_ref "AT4G21430.1"; class_code "j"; tss_id "TSS30870";
Chr4	Cufflinks	exon	11411291	11411436	.	-	.	gene_id "XLOC_024940"; transcript_id "TCONS_00049851"; exon_number "8"; gene_name "B160"; oId "CUFF.936.1"; nearest_ref "AT4G21430.1"; class_code "j"; tss_id "TSS30870";
Chr4	Cufflinks	exon	11411536	11412265	.	-	.	gene_id "XLOC_024940"; transcript_id "TCONS_00049851"; exon_number "9"; gene_name "B160"; oId "CUFF.936.1"; nearest_ref "AT4G21430.1"; class_code "j"; tss_id "TSS30870";
Chr4	Cufflinks	exon	11407646	11407933	.	-	.	gene_id "XLOC_024940"; transcript_id "TCONS_00054700"; exon_number "1"; gene_name "B160"; oId "CUFF.611.2"; nearest_ref "AT4G21430.1"; class_code "j"; tss_id "TSS30870";
Chr4	Cufflinks	exon	11408020	11408139	.	-	.	gene_id "XLOC_024940"; transcript_id "TCONS_00054700"; exon_number "2"; gene_name "B160"; oId "CUFF.611.2"; nearest_ref "AT4G21430.1"; class_code "j"; tss_id "TSS30870";
Chr4	Cufflinks	exon	11408232	11408317	.	-	.	gene_id "XLOC_024940"; transcript_id "TCONS_00054700"; exon_number "3"; gene_name "B160"; oId "CUFF.611.2"; nearest_ref "AT4G21430.1"; class_code "j"; tss_id "TSS30870";
Chr4	Cufflinks	exon	11408415	11408487	.	-	.	gene_id "XLOC_024940"; transcript_id "TCONS_00054700"; exon_number "4"; gene_name "B160"; oId "CUFF.611.2"; nearest_ref "AT4G21430.1"; class_code "j"; tss_id "TSS30870";
Chr4	Cufflinks	exon	11408578	11408973	.	-	.	gene_id "XLOC_024940"; transcript_id "TCONS_00054700"; exon_number "5"; gene_name "B160"; oId "CUFF.611.2"; nearest_ref "AT4G21430.1"; class_code "j"; tss_id "TSS30870";
Chr4	Cufflinks	exon	11409165	11410197	.	-	.	gene_id "XLOC_024940"; transcript_id "TCONS_00054700"; exon_number "6"; gene_name "B160"; oId "CUFF.611.2"; nearest_ref "AT4G21430.1"; class_code "j"; tss_id "TSS30870";
Chr4	Cufflinks	exon	11410294	11410357	.	-	.	gene_id "XLOC_024940"; transcript_id "TCONS_00054700"; exon_number "7"; gene_name "B160"; oId "CUFF.611.2"; nearest_ref "AT4G21430.1"; class_code "j"; tss_id "TSS30870";
Chr4	Cufflinks	exon	11410526	11410658	.	-	.	gene_id "XLOC_024940"; transcript_id "TCONS_00054700"; exon_number "8"; gene_name "B160"; oId "CUFF.611.2"; nearest_ref "AT4G21430.1"; class_code "j"; tss_id "TSS30870";
Chr4	Cufflinks	exon	11410763	11410868	.	-	.	gene_id "XLOC_024940"; transcript_id "TCONS_00054700"; exon_number "9"; gene_name "B160"; oId "CUFF.611.2"; nearest_ref "AT4G21430.1"; class_code "j"; tss_id "TSS30870";
Chr4	Cufflinks	exon	11411291	11411436	.	-	.	gene_id "XLOC_024940"; transcript_id "TCONS_00054700"; exon_number "10"; gene_name "B160"; oId "CUFF.611.2"; nearest_ref "AT4G21430.1"; class_code "j"; tss_id "TSS30870";
Chr4	Cufflinks	exon	11411536	11412263	.	-	.	gene_id "XLOC_024940"; transcript_id "TCONS_00054700"; exon_number "11"; gene_name "B160"; oId "CUFF.611.2"; nearest_ref "AT4G21430.1"; class_code "j"; tss_id "TSS30870";
Chr4	Cufflinks	exon	11407646	11407933	.	-	.	gene_id "XLOC_024940"; transcript_id "TCONS_00054699"; exon_number "1"; gene_name "B160"; oId "CUFF.611.1"; nearest_ref "AT4G21430.1"; class_code "j"; tss_id "TSS30870";
Chr4	Cufflinks	exon	11408020	11408139	.	-	.	gene_id "XLOC_024940"; transcript_id "TCONS_00054699"; exon_number "2"; gene_name "B160"; oId "CUFF.611.1"; nearest_ref "AT4G21430.1"; class_code "j"; tss_id "TSS30870";
Chr4	Cufflinks	exon	11408232	11408317	.	-	.	gene_id "XLOC_024940"; transcript_id "TCONS_00054699"; exon_number "3"; gene_name "B160"; oId "CUFF.611.1"; nearest_ref "AT4G21430.1"; class_code "j"; tss_id "TSS30870";
Chr4	Cufflinks	exon	11408415	11408487	.	-	.	gene_id "XLOC_024940"; transcript_id "TCONS_00054699"; exon_number "4"; gene_name "B160"; oId "CUFF.611.1"; nearest_ref "AT4G21430.1"; class_code "j"; tss_id "TSS30870";
Chr4	Cufflinks	exon	11408578	11408973	.	-	.	gene_id "XLOC_024940"; transcript_id "TCONS_00054699"; exon_number "5"; gene_name "B160"; oId "CUFF.611.1"; nearest_ref "AT4G21430.1"; class_code "j"; tss_id "TSS30870";
Chr4	Cufflinks	exon	11409165	11409494	.	-	.	gene_id "XLOC_024940"; transcript_id "TCONS_00054699"; exon_number "6"; gene_name "B160"; oId "CUFF.611.1"; nearest_ref "AT4G21430.1"; class_code "j"; tss_id "TSS30870";
Chr4	Cufflinks	exon	11409591	11410357	.	-	.	gene_id "XLOC_024940"; transcript_id "TCONS_00054699"; exon_number "7"; gene_name "B160"; oId "CUFF.611.1"; nearest_ref "AT4G21430.1"; class_code "j"; tss_id "TSS30870";
Chr4	Cufflinks	exon	11410526	11410658	.	-	.	gene_id "XLOC_024940"; transcript_id "TCONS_00054699"; exon_number "8"; gene_name "B160"; oId "CUFF.611.1"; nearest_ref "AT4G21430.1"; class_code "j"; tss_id "TSS30870";
Chr4	Cufflinks	exon	11410763	11410868	.	-	.	gene_id "XLOC_024940"; transcript_id "TCONS_00054699"; exon_number "9"; gene_name "B160"; oId "CUFF.611.1"; nearest_ref "AT4G21430.1"; class_code "j"; tss_id "TSS30870";
Chr4	Cufflinks	exon	11411291	11411436	.	-	.	gene_id "XLOC_024940"; transcript_id "TCONS_00054699"; exon_number "10"; gene_name "B160"; oId "CUFF.611.1"; nearest_ref "AT4G21430.1"; class_code "j"; tss_id "TSS30870";
Chr4	Cufflinks	exon	11411536	11412263	.	-	.	gene_id "XLOC_024940"; transcript_id "TCONS_00054699"; exon_number "11"; gene_name "B160"; oId "CUFF.611.1"; nearest_ref "AT4G21430.1"; class_code "j"; tss_id "TSS30870";
Chr4	Cufflinks	exon	11407718	11407933	.	-	.	gene_id "XLOC_024940"; transcript_id "TCONS_00052538"; exon_number "1"; gene_name "B160"; oId "CUFF.577.2"; nearest_ref "AT4G21430.1"; class_code "j"; tss_id "TSS30870";
Chr4	Cufflinks	exon	11408020	11408139	.	-	.	gene_id "XLOC_024940"; transcript_id "TCONS_00052538"; exon_number "2"; gene_name "B160"; oId "CUFF.577.2"; nearest_ref "AT4G21430.1"; class_code "j"; tss_id "TSS30870";
Chr4	Cufflinks	exon	11408232	11408317	.	-	.	gene_id "XLOC_024940"; transcript_id "TCONS_00052538"; exon_number "3"; gene_name "B160"; oId "CUFF.577.2"; nearest_ref "AT4G21430.1"; class_code "j"; tss_id "TSS30870";
Chr4	Cufflinks	exon	11408415	11408487	.	-	.	gene_id "XLOC_024940"; transcript_id "TCONS_00052538"; exon_number "4"; gene_name "B160"; oId "CUFF.577.2"; nearest_ref "AT4G21430.1"; class_code "j"; tss_id "TSS30870";
Chr4	Cufflinks	exon	11408578	11408973	.	-	.	gene_id "XLOC_024940"; transcript_id "TCONS_00052538"; exon_number "5"; gene_name "B160"; oId "CUFF.577.2"; nearest_ref "AT4G21430.1"; class_code "j"; tss_id "TSS30870";
Chr4	Cufflinks	exon	11409165	11409494	.	-	.	gene_id "XLOC_024940"; transcript_id "TCONS_00052538"; exon_number "6"; gene_name "B160"; oId "CUFF.577.2"; nearest_ref "AT4G21430.1"; class_code "j"; tss_id "TSS30870";
Chr4	Cufflinks	exon	11409591	11410357	.	-	.	gene_id "XLOC_024940"; transcript_id "TCONS_00052538"; exon_number "7"; gene_name "B160"; oId "CUFF.577.2"; nearest_ref "AT4G21430.1"; class_code "j"; tss_id "TSS30870";
Chr4	Cufflinks	exon	11410526	11410868	.	-	.	gene_id "XLOC_024940"; transcript_id "TCONS_00052538"; exon_number "8"; gene_name "B160"; oId "CUFF.577.2"; nearest_ref "AT4G21430.1"; class_code "j"; tss_id "TSS30870";
Chr4	Cufflinks	exon	11411291	11411436	.	-	.	gene_id "XLOC_024940"; transcript_id "TCONS_00052538"; exon_number "9"; gene_name "B160"; oId "CUFF.577.2"; nearest_ref "AT4G21430.1"; class_code "j"; tss_id "TSS30870";
Chr4	Cufflinks	exon	11411536	11412265	.	-	.	gene_id "XLOC_024940"; transcript_id "TCONS_00052538"; exon_number "10"; gene_name "B160"; oId "CUFF.577.2"; nearest_ref "AT4G21430.1"; class_code "j"; tss_id "TSS30870";
Chr4	Cufflinks	exon	11407718	11407933	.	-	.	gene_id "XLOC_024940"; transcript_id "TCONS_00052537"; exon_number "1"; gene_name "B160"; oId "CUFF.577.1"; nearest_ref "AT4G21430.1"; class_code "j"; tss_id "TSS30870";
Chr4	Cufflinks	exon	11408020	11408139	.	-	.	gene_id "XLOC_024940"; transcript_id "TCONS_00052537"; exon_number "2"; gene_name "B160"; oId "CUFF.577.1"; nearest_ref "AT4G21430.1"; class_code "j"; tss_id "TSS30870";
Chr4	Cufflinks	exon	11408232	11408317	.	-	.	gene_id "XLOC_024940"; transcript_id "TCONS_00052537"; exon_number "3"; gene_name "B160"; oId "CUFF.577.1"; nearest_ref "AT4G21430.1"; class_code "j"; tss_id "TSS30870";
Chr4	Cufflinks	exon	11408415	11408487	.	-	.	gene_id "XLOC_024940"; transcript_id "TCONS_00052537"; exon_number "4"; gene_name "B160"; oId "CUFF.577.1"; nearest_ref "AT4G21430.1"; class_code "j"; tss_id "TSS30870";
Chr4	Cufflinks	exon	11408578	11408973	.	-	.	gene_id "XLOC_024940"; transcript_id "TCONS_00052537"; exon_number "5"; gene_name "B160"; oId "CUFF.577.1"; nearest_ref "AT4G21430.1"; class_code "j"; tss_id "TSS30870";
Chr4	Cufflinks	exon	11409165	11409494	.	-	.	gene_id "XLOC_024940"; transcript_id "TCONS_00052537"; exon_number "6"; gene_name "B160"; oId "CUFF.577.1"; nearest_ref "AT4G21430.1"; class_code "j"; tss_id "TSS30870";
Chr4	Cufflinks	exon	11409591	11410197	.	-	.	gene_id "XLOC_024940"; transcript_id "TCONS_00052537"; exon_number "7"; gene_name "B160"; oId "CUFF.577.1"; nearest_ref "AT4G21430.1"; class_code "j"; tss_id "TSS30870";
Chr4	Cufflinks	exon	11410294	11410357	.	-	.	gene_id "XLOC_024940"; transcript_id "TCONS_00052537"; exon_number "8"; gene_name "B160"; oId "CUFF.577.1"; nearest_ref "AT4G21430.1"; class_code "j"; tss_id "TSS30870";
Chr4	Cufflinks	exon	11410526	11410660	.	-	.	gene_id "XLOC_024940"; transcript_id "TCONS_00052537"; exon_number "9"; gene_name "B160"; oId "CUFF.577.1"; nearest_ref "AT4G21430.1"; class_code "j"; tss_id "TSS30870";
Chr4	Cufflinks	exon	11410763	11410868	.	-	.	gene_id "XLOC_024940"; transcript_id "TCONS_00052537"; exon_number "10"; gene_name "B160"; oId "CUFF.577.1"; nearest_ref "AT4G21430.1"; class_code "j"; tss_id "TSS30870";
Chr4	Cufflinks	exon	11411291	11411436	.	-	.	gene_id "XLOC_024940"; transcript_id "TCONS_00052537"; exon_number "11"; gene_name "B160"; oId "CUFF.577.1"; nearest_ref "AT4G21430.1"; class_code "j"; tss_id "TSS30870";
Chr4	Cufflinks	exon	11411536	11412265	.	-	.	gene_id "XLOC_024940"; transcript_id "TCONS_00052537"; exon_number "12"; gene_name "B160"; oId "CUFF.577.1"; nearest_ref "AT4G21430.1"; class_code "j"; tss_id "TSS30870";
Chr4	Cufflinks	exon	11407804	11407933	.	-	.	gene_id "XLOC_024940"; transcript_id "TCONS_00049852"; exon_number "1"; gene_name "B160"; oId "AT4G21430.1"; nearest_ref "AT4G21430.1"; class_code "="; tss_id "TSS30871"; p_id "P23826";
Chr4	Cufflinks	exon	11408020	11408139	.	-	.	gene_id "XLOC_024940"; transcript_id "TCONS_00049852"; exon_number "2"; gene_name "B160"; oId "AT4G21430.1"; nearest_ref "AT4G21430.1"; class_code "="; tss_id "TSS30871"; p_id "P23826";
Chr4	Cufflinks	exon	11408232	11408317	.	-	.	gene_id "XLOC_024940"; transcript_id "TCONS_00049852"; exon_number "3"; gene_name "B160"; oId "AT4G21430.1"; nearest_ref "AT4G21430.1"; class_code "="; tss_id "TSS30871"; p_id "P23826";
Chr4	Cufflinks	exon	11408415	11408487	.	-	.	gene_id "XLOC_024940"; transcript_id "TCONS_00049852"; exon_number "4"; gene_name "B160"; oId "AT4G21430.1"; nearest_ref "AT4G21430.1"; class_code "="; tss_id "TSS30871"; p_id "P23826";
Chr4	Cufflinks	exon	11408578	11408973	.	-	.	gene_id "XLOC_024940"; transcript_id "TCONS_00049852"; exon_number "5"; gene_name "B160"; oId "AT4G21430.1"; nearest_ref "AT4G21430.1"; class_code "="; tss_id "TSS30871"; p_id "P23826";
Chr4	Cufflinks	exon	11409165	11409494	.	-	.	gene_id "XLOC_024940"; transcript_id "TCONS_00049852"; exon_number "6"; gene_name "B160"; oId "AT4G21430.1"; nearest_ref "AT4G21430.1"; class_code "="; tss_id "TSS30871"; p_id "P23826";
Chr4	Cufflinks	exon	11409591	11410197	.	-	.	gene_id "XLOC_024940"; transcript_id "TCONS_00049852"; exon_number "7"; gene_name "B160"; oId "AT4G21430.1"; nearest_ref "AT4G21430.1"; class_code "="; tss_id "TSS30871"; p_id "P23826";
Chr4	Cufflinks	exon	11410294	11410357	.	-	.	gene_id "XLOC_024940"; transcript_id "TCONS_00049852"; exon_number "8"; gene_name "B160"; oId "AT4G21430.1"; nearest_ref "AT4G21430.1"; class_code "="; tss_id "TSS30871"; p_id "P23826";
Chr4	Cufflinks	exon	11410526	11410658	.	-	.	gene_id "XLOC_024940"; transcript_id "TCONS_00049852"; exon_number "9"; gene_name "B160"; oId "AT4G21430.1"; nearest_ref "AT4G21430.1"; class_code "="; tss_id "TSS30871"; p_id "P23826";
Chr4	Cufflinks	exon	11410763	11410868	.	-	.	gene_id "XLOC_024940"; transcript_id "TCONS_00049852"; exon_number "10"; gene_name "B160"; oId "AT4G21430.1"; nearest_ref "AT4G21430.1"; class_code "="; tss_id "TSS30871"; p_id "P23826";
Chr4	Cufflinks	exon	11411291	11411436	.	-	.	gene_id "XLOC_024940"; transcript_id "TCONS_00049852"; exon_number "11"; gene_name "B160"; oId "AT4G21430.1"; nearest_ref "AT4G21430.1"; class_code "="; tss_id "TSS30871"; p_id "P23826";
Chr4	Cufflinks	exon	11411536	11412159	.	-	.	gene_id "XLOC_024940"; transcript_id "TCONS_00049852"; exon_number "12"; gene_name "B160"; oId "AT4G21430.1"; nearest_ref "AT4G21430.1"; class_code "="; tss_id "TSS30871"; p_id "P23826";
Chr4	Cufflinks	exon	11410992	11411436	.	-	.	gene_id "XLOC_024940"; transcript_id "TCONS_00052539"; exon_number "1"; gene_name "B160"; oId "CUFF.577.4"; nearest_ref "AT4G21430.1"; class_code "j"; tss_id "TSS30870";
Chr4	Cufflinks	exon	11411536	11412265	.	-	.	gene_id "XLOC_024940"; transcript_id "TCONS_00052539"; exon_number "2"; gene_name "B160"; oId "CUFF.577.4"; nearest_ref "AT4G21430.1"; class_code "j"; tss_id "TSS30870";
Chr4	Cufflinks	exon	11416814	11417032	.	-	.	gene_id "XLOC_024941"; transcript_id "TCONS_00049853"; exon_number "1"; gene_name "AT4G21437"; oId "AT4G21437.1"; nearest_ref "AT4G21437.1"; class_code "="; tss_id "TSS30872";
Chr4	Cufflinks	exon	11417393	11417404	.	-	.	gene_id "XLOC_024941"; transcript_id "TCONS_00049853"; exon_number "2"; gene_name "AT4G21437"; oId "AT4G21437.1"; nearest_ref "AT4G21437.1"; class_code "="; tss_id "TSS30872";
Chr4	Cufflinks	exon	11418246	11419214	.	-	.	gene_id "XLOC_024942"; transcript_id "TCONS_00049854"; exon_number "1"; gene_name "ATMYB102"; oId "AT4G21440.1"; nearest_ref "AT4G21440.1"; class_code "="; tss_id "TSS30873"; p_id "P23827";
Chr4	Cufflinks	exon	11419301	11419430	.	-	.	gene_id "XLOC_024942"; transcript_id "TCONS_00049854"; exon_number "2"; gene_name "ATMYB102"; oId "AT4G21440.1"; nearest_ref "AT4G21440.1"; class_code "="; tss_id "TSS30873"; p_id "P23827";
Chr4	Cufflinks	exon	11419520	11419760	.	-	.	gene_id "XLOC_024942"; transcript_id "TCONS_00049854"; exon_number "3"; gene_name "ATMYB102"; oId "AT4G21440.1"; nearest_ref "AT4G21440.1"; class_code "="; tss_id "TSS30873"; p_id "P23827";
Chr4	Cufflinks	exon	11433303	11433748	.	-	.	gene_id "XLOC_024943"; transcript_id "TCONS_00049855"; exon_number "1"; gene_name "STP12"; oId "AT4G21480.1"; nearest_ref "AT4G21480.1"; class_code "="; tss_id "TSS30874"; p_id "P23828";
Chr4	Cufflinks	exon	11433833	11434456	.	-	.	gene_id "XLOC_024943"; transcript_id "TCONS_00049855"; exon_number "2"; gene_name "STP12"; oId "AT4G21480.1"; nearest_ref "AT4G21480.1"; class_code "="; tss_id "TSS30874"; p_id "P23828";
Chr4	Cufflinks	exon	11434746	11435068	.	-	.	gene_id "XLOC_024943"; transcript_id "TCONS_00049855"; exon_number "3"; gene_name "STP12"; oId "AT4G21480.1"; nearest_ref "AT4G21480.1"; class_code "="; tss_id "TSS30874"; p_id "P23828";
Chr4	Cufflinks	exon	11435152	11435284	.	-	.	gene_id "XLOC_024943"; transcript_id "TCONS_00049855"; exon_number "4"; gene_name "STP12"; oId "AT4G21480.1"; nearest_ref "AT4G21480.1"; class_code "="; tss_id "TSS30874"; p_id "P23828";
Chr4	Cufflinks	exon	11436495	11436582	.	-	.	gene_id "XLOC_024944"; transcript_id "TCONS_00049856"; exon_number "1"; gene_name "NDB3"; oId "AT4G21490.1"; nearest_ref "AT4G21490.1"; class_code "="; tss_id "TSS30875"; p_id "P23829";
Chr4	Cufflinks	exon	11436681	11436800	.	-	.	gene_id "XLOC_024944"; transcript_id "TCONS_00049856"; exon_number "2"; gene_name "NDB3"; oId "AT4G21490.1"; nearest_ref "AT4G21490.1"; class_code "="; tss_id "TSS30875"; p_id "P23829";
Chr4	Cufflinks	exon	11436932	11437053	.	-	.	gene_id "XLOC_024944"; transcript_id "TCONS_00049856"; exon_number "3"; gene_name "NDB3"; oId "AT4G21490.1"; nearest_ref "AT4G21490.1"; class_code "="; tss_id "TSS30875"; p_id "P23829";
Chr4	Cufflinks	exon	11437165	11437440	.	-	.	gene_id "XLOC_024944"; transcript_id "TCONS_00049856"; exon_number "4"; gene_name "NDB3"; oId "AT4G21490.1"; nearest_ref "AT4G21490.1"; class_code "="; tss_id "TSS30875"; p_id "P23829";
Chr4	Cufflinks	exon	11437535	11437639	.	-	.	gene_id "XLOC_024944"; transcript_id "TCONS_00049856"; exon_number "5"; gene_name "NDB3"; oId "AT4G21490.1"; nearest_ref "AT4G21490.1"; class_code "="; tss_id "TSS30875"; p_id "P23829";
Chr4	Cufflinks	exon	11437736	11437952	.	-	.	gene_id "XLOC_024944"; transcript_id "TCONS_00049856"; exon_number "6"; gene_name "NDB3"; oId "AT4G21490.1"; nearest_ref "AT4G21490.1"; class_code "="; tss_id "TSS30875"; p_id "P23829";
Chr4	Cufflinks	exon	11438021	11438271	.	-	.	gene_id "XLOC_024944"; transcript_id "TCONS_00049856"; exon_number "7"; gene_name "NDB3"; oId "AT4G21490.1"; nearest_ref "AT4G21490.1"; class_code "="; tss_id "TSS30875"; p_id "P23829";
Chr4	Cufflinks	exon	11438349	11438555	.	-	.	gene_id "XLOC_024944"; transcript_id "TCONS_00049856"; exon_number "8"; gene_name "NDB3"; oId "AT4G21490.1"; nearest_ref "AT4G21490.1"; class_code "="; tss_id "TSS30875"; p_id "P23829";
Chr4	Cufflinks	exon	11438637	11438904	.	-	.	gene_id "XLOC_024944"; transcript_id "TCONS_00049856"; exon_number "9"; gene_name "NDB3"; oId "AT4G21490.1"; nearest_ref "AT4G21490.1"; class_code "="; tss_id "TSS30875"; p_id "P23829";
Chr4	Cufflinks	exon	11439238	11439326	.	-	.	gene_id "XLOC_024944"; transcript_id "TCONS_00049856"; exon_number "10"; gene_name "NDB3"; oId "AT4G21490.1"; nearest_ref "AT4G21490.1"; class_code "="; tss_id "TSS30875"; p_id "P23829";
Chr4	Cufflinks	exon	11440936	11441734	.	-	.	gene_id "XLOC_024945"; transcript_id "TCONS_00049857"; exon_number "1"; gene_name "AT4G21500"; oId "AT4G21500.1"; nearest_ref "AT4G21500.1"; class_code "="; tss_id "TSS30876"; p_id "P23830";
Chr4	Cufflinks	exon	11445837	11446548	.	-	.	gene_id "XLOC_024946"; transcript_id "TCONS_00052540"; exon_number "1"; gene_name "SKIP27"; oId "CUFF.613.1"; nearest_ref "AT4G21510.1"; class_code "j"; tss_id "TSS30877";
Chr4	Cufflinks	exon	11446630	11447272	.	-	.	gene_id "XLOC_024946"; transcript_id "TCONS_00052540"; exon_number "2"; gene_name "SKIP27"; oId "CUFF.613.1"; nearest_ref "AT4G21510.1"; class_code "j"; tss_id "TSS30877";
Chr4	Cufflinks	exon	11445849	11446399	.	-	.	gene_id "XLOC_024946"; transcript_id "TCONS_00049858"; exon_number "1"; gene_name "SKIP27"; oId "AT4G21510.1"; nearest_ref "AT4G21510.1"; class_code "="; tss_id "TSS30878"; p_id "P23831";
Chr4	Cufflinks	exon	11446474	11446548	.	-	.	gene_id "XLOC_024946"; transcript_id "TCONS_00049858"; exon_number "2"; gene_name "SKIP27"; oId "AT4G21510.1"; nearest_ref "AT4G21510.1"; class_code "="; tss_id "TSS30878"; p_id "P23831";
Chr4	Cufflinks	exon	11446630	11447163	.	-	.	gene_id "XLOC_024946"; transcript_id "TCONS_00049858"; exon_number "3"; gene_name "SKIP27"; oId "AT4G21510.1"; nearest_ref "AT4G21510.1"; class_code "="; tss_id "TSS30878"; p_id "P23831";
Chr4	Cufflinks	exon	11447434	11447635	.	-	.	gene_id "XLOC_024947"; transcript_id "TCONS_00049859"; exon_number "1"; gene_name "AT4G21520"; oId "AT4G21520.1"; nearest_ref "AT4G21520.1"; class_code "="; tss_id "TSS30879"; p_id "P23832";
Chr4	Cufflinks	exon	11447726	11447848	.	-	.	gene_id "XLOC_024947"; transcript_id "TCONS_00049859"; exon_number "2"; gene_name "AT4G21520"; oId "AT4G21520.1"; nearest_ref "AT4G21520.1"; class_code "="; tss_id "TSS30879"; p_id "P23832";
Chr4	Cufflinks	exon	11447935	11448001	.	-	.	gene_id "XLOC_024947"; transcript_id "TCONS_00049859"; exon_number "3"; gene_name "AT4G21520"; oId "AT4G21520.1"; nearest_ref "AT4G21520.1"; class_code "="; tss_id "TSS30879"; p_id "P23832";
Chr4	Cufflinks	exon	11448149	11448233	.	-	.	gene_id "XLOC_024947"; transcript_id "TCONS_00049859"; exon_number "4"; gene_name "AT4G21520"; oId "AT4G21520.1"; nearest_ref "AT4G21520.1"; class_code "="; tss_id "TSS30879"; p_id "P23832";
Chr4	Cufflinks	exon	11448485	11448537	.	-	.	gene_id "XLOC_024947"; transcript_id "TCONS_00049859"; exon_number "5"; gene_name "AT4G21520"; oId "AT4G21520.1"; nearest_ref "AT4G21520.1"; class_code "="; tss_id "TSS30879"; p_id "P23832";
Chr4	Cufflinks	exon	11448753	11448800	.	-	.	gene_id "XLOC_024947"; transcript_id "TCONS_00049859"; exon_number "6"; gene_name "AT4G21520"; oId "AT4G21520.1"; nearest_ref "AT4G21520.1"; class_code "="; tss_id "TSS30879"; p_id "P23832";
Chr4	Cufflinks	exon	11448884	11449026	.	-	.	gene_id "XLOC_024947"; transcript_id "TCONS_00049859"; exon_number "7"; gene_name "AT4G21520"; oId "AT4G21520.1"; nearest_ref "AT4G21520.1"; class_code "="; tss_id "TSS30879"; p_id "P23832";
Chr4	Cufflinks	exon	11449122	11449228	.	-	.	gene_id "XLOC_024947"; transcript_id "TCONS_00049859"; exon_number "8"; gene_name "AT4G21520"; oId "AT4G21520.1"; nearest_ref "AT4G21520.1"; class_code "="; tss_id "TSS30879"; p_id "P23832";
Chr4	Cufflinks	exon	11449326	11449408	.	-	.	gene_id "XLOC_024947"; transcript_id "TCONS_00049859"; exon_number "9"; gene_name "AT4G21520"; oId "AT4G21520.1"; nearest_ref "AT4G21520.1"; class_code "="; tss_id "TSS30879"; p_id "P23832";
Chr4	Cufflinks	exon	11449502	11449575	.	-	.	gene_id "XLOC_024947"; transcript_id "TCONS_00049859"; exon_number "10"; gene_name "AT4G21520"; oId "AT4G21520.1"; nearest_ref "AT4G21520.1"; class_code "="; tss_id "TSS30879"; p_id "P23832";
Chr4	Cufflinks	exon	11449671	11449751	.	-	.	gene_id "XLOC_024947"; transcript_id "TCONS_00049859"; exon_number "11"; gene_name "AT4G21520"; oId "AT4G21520.1"; nearest_ref "AT4G21520.1"; class_code "="; tss_id "TSS30879"; p_id "P23832";
Chr4	Cufflinks	exon	11449849	11449901	.	-	.	gene_id "XLOC_024947"; transcript_id "TCONS_00049859"; exon_number "12"; gene_name "AT4G21520"; oId "AT4G21520.1"; nearest_ref "AT4G21520.1"; class_code "="; tss_id "TSS30879"; p_id "P23832";
Chr4	Cufflinks	exon	11450018	11450080	.	-	.	gene_id "XLOC_024947"; transcript_id "TCONS_00049859"; exon_number "13"; gene_name "AT4G21520"; oId "AT4G21520.1"; nearest_ref "AT4G21520.1"; class_code "="; tss_id "TSS30879"; p_id "P23832";
Chr4	Cufflinks	exon	11450202	11450443	.	-	.	gene_id "XLOC_024947"; transcript_id "TCONS_00049859"; exon_number "14"; gene_name "AT4G21520"; oId "AT4G21520.1"; nearest_ref "AT4G21520.1"; class_code "="; tss_id "TSS30879"; p_id "P23832";
Chr4	Cufflinks	exon	11468761	11469779	.	-	.	gene_id "XLOC_024948"; transcript_id "TCONS_00049860"; exon_number "1"; gene_name "VPS28-1"; oId "AT4G21560.2"; nearest_ref "AT4G21560.2"; class_code "="; tss_id "TSS30880"; p_id "P23833";
Chr4	Cufflinks	exon	11470115	11470323	.	-	.	gene_id "XLOC_024948"; transcript_id "TCONS_00049860"; exon_number "2"; gene_name "VPS28-1"; oId "AT4G21560.2"; nearest_ref "AT4G21560.2"; class_code "="; tss_id "TSS30880"; p_id "P23833";
Chr4	Cufflinks	exon	11470443	11470526	.	-	.	gene_id "XLOC_024948"; transcript_id "TCONS_00049860"; exon_number "3"; gene_name "VPS28-1"; oId "AT4G21560.2"; nearest_ref "AT4G21560.2"; class_code "="; tss_id "TSS30880"; p_id "P23833";
Chr4	Cufflinks	exon	11468761	11470327	.	-	.	gene_id "XLOC_024948"; transcript_id "TCONS_00049861"; exon_number "1"; gene_name "VPS28-1"; oId "AT4G21560.3"; nearest_ref "AT4G21560.3"; class_code "="; tss_id "TSS30880"; p_id "P23833";
Chr4	Cufflinks	exon	11470443	11470532	.	-	.	gene_id "XLOC_024948"; transcript_id "TCONS_00049861"; exon_number "2"; gene_name "VPS28-1"; oId "AT4G21560.3"; nearest_ref "AT4G21560.3"; class_code "="; tss_id "TSS30880"; p_id "P23833";
Chr4	Cufflinks	exon	11468761	11469779	.	-	.	gene_id "XLOC_024948"; transcript_id "TCONS_00049862"; exon_number "1"; gene_name "VPS28-1"; oId "AT4G21560.1"; nearest_ref "AT4G21560.1"; class_code "="; tss_id "TSS30880"; p_id "P23833";
Chr4	Cufflinks	exon	11470115	11470327	.	-	.	gene_id "XLOC_024948"; transcript_id "TCONS_00049862"; exon_number "2"; gene_name "VPS28-1"; oId "AT4G21560.1"; nearest_ref "AT4G21560.1"; class_code "="; tss_id "TSS30880"; p_id "P23833";
Chr4	Cufflinks	exon	11470443	11470533	.	-	.	gene_id "XLOC_024948"; transcript_id "TCONS_00049862"; exon_number "3"; gene_name "VPS28-1"; oId "AT4G21560.1"; nearest_ref "AT4G21560.1"; class_code "="; tss_id "TSS30880"; p_id "P23833";
Chr4	Cufflinks	exon	11468851	11470323	.	-	.	gene_id "XLOC_024948"; transcript_id "TCONS_00052541"; exon_number "1"; gene_name "VPS28-1"; oId "CUFF.594.4"; nearest_ref "AT4G21560.1"; class_code "j"; tss_id "TSS30880";
Chr4	Cufflinks	exon	11470443	11470533	.	-	.	gene_id "XLOC_024948"; transcript_id "TCONS_00052541"; exon_number "2"; gene_name "VPS28-1"; oId "CUFF.594.4"; nearest_ref "AT4G21560.1"; class_code "j"; tss_id "TSS30880";
Chr4	Cufflinks	exon	11468853	11469779	.	-	.	gene_id "XLOC_024948"; transcript_id "TCONS_00053695"; exon_number "1"; gene_name "VPS28-1"; oId "CUFF.1249.4"; nearest_ref "AT4G21560.1"; class_code "j"; tss_id "TSS30881";
Chr4	Cufflinks	exon	11470115	11470430	.	-	.	gene_id "XLOC_024948"; transcript_id "TCONS_00053695"; exon_number "2"; gene_name "VPS28-1"; oId "CUFF.1249.4"; nearest_ref "AT4G21560.1"; class_code "j"; tss_id "TSS30881";
Chr4	Cufflinks	exon	11468853	11470533	.	-	.	gene_id "XLOC_024948"; transcript_id "TCONS_00049863"; exon_number "1"; gene_name "VPS28-1"; oId "CUFF.960.4"; nearest_ref "AT4G21560.1"; class_code "e"; tss_id "TSS30880";
Chr4	Cufflinks	exon	11470876	11471329	.	-	.	gene_id "XLOC_024949"; transcript_id "TCONS_00054701"; exon_number "1"; gene_name "AT4G21570"; oId "CUFF.607.1"; nearest_ref "AT4G21570.1"; class_code "j"; tss_id "TSS30882";
Chr4	Cufflinks	exon	11471420	11471710	.	-	.	gene_id "XLOC_024949"; transcript_id "TCONS_00054701"; exon_number "2"; gene_name "AT4G21570"; oId "CUFF.607.1"; nearest_ref "AT4G21570.1"; class_code "j"; tss_id "TSS30882";
Chr4	Cufflinks	exon	11471797	11471932	.	-	.	gene_id "XLOC_024949"; transcript_id "TCONS_00054701"; exon_number "3"; gene_name "AT4G21570"; oId "CUFF.607.1"; nearest_ref "AT4G21570.1"; class_code "j"; tss_id "TSS30882";
Chr4	Cufflinks	exon	11472016	11472033	.	-	.	gene_id "XLOC_024949"; transcript_id "TCONS_00054701"; exon_number "4"; gene_name "AT4G21570"; oId "CUFF.607.1"; nearest_ref "AT4G21570.1"; class_code "j"; tss_id "TSS30882";
Chr4	Cufflinks	exon	11470883	11471329	.	-	.	gene_id "XLOC_024949"; transcript_id "TCONS_00049864"; exon_number "1"; gene_name "AT4G21570"; oId "AT4G21570.1"; nearest_ref "AT4G21570.1"; class_code "="; tss_id "TSS30883"; p_id "P23834";
Chr4	Cufflinks	exon	11471420	11471710	.	-	.	gene_id "XLOC_024949"; transcript_id "TCONS_00049864"; exon_number "2"; gene_name "AT4G21570"; oId "AT4G21570.1"; nearest_ref "AT4G21570.1"; class_code "="; tss_id "TSS30883"; p_id "P23834";
Chr4	Cufflinks	exon	11471797	11471919	.	-	.	gene_id "XLOC_024949"; transcript_id "TCONS_00049864"; exon_number "3"; gene_name "AT4G21570"; oId "AT4G21570.1"; nearest_ref "AT4G21570.1"; class_code "="; tss_id "TSS30883"; p_id "P23834";
Chr4	Cufflinks	exon	11472003	11472275	.	-	.	gene_id "XLOC_024949"; transcript_id "TCONS_00049864"; exon_number "4"; gene_name "AT4G21570"; oId "AT4G21570.1"; nearest_ref "AT4G21570.1"; class_code "="; tss_id "TSS30883"; p_id "P23834";
Chr4	Cufflinks	exon	11472736	11472981	.	-	.	gene_id "XLOC_024949"; transcript_id "TCONS_00049864"; exon_number "5"; gene_name "AT4G21570"; oId "AT4G21570.1"; nearest_ref "AT4G21570.1"; class_code "="; tss_id "TSS30883"; p_id "P23834";
Chr4	Cufflinks	exon	11482879	11483257	.	-	.	gene_id "XLOC_024950"; transcript_id "TCONS_00049865"; exon_number "1"; gene_name "MIR169G"; oId "AT4G21595.1"; nearest_ref "AT4G21595.1"; class_code "="; tss_id "TSS30884";
Chr4	Cufflinks	exon	11492248	11492804	.	-	.	gene_id "XLOC_024951"; transcript_id "TCONS_00049866"; exon_number "1"; gene_name "AT4G21630"; oId "AT4G21630.1"; nearest_ref "AT4G21630.1"; class_code "="; tss_id "TSS30885"; p_id "P23835";
Chr4	Cufflinks	exon	11492869	11493061	.	-	.	gene_id "XLOC_024951"; transcript_id "TCONS_00049866"; exon_number "2"; gene_name "AT4G21630"; oId "AT4G21630.1"; nearest_ref "AT4G21630.1"; class_code "="; tss_id "TSS30885"; p_id "P23835";
Chr4	Cufflinks	exon	11493153	11493267	.	-	.	gene_id "XLOC_024951"; transcript_id "TCONS_00049866"; exon_number "3"; gene_name "AT4G21630"; oId "AT4G21630.1"; nearest_ref "AT4G21630.1"; class_code "="; tss_id "TSS30885"; p_id "P23835";
Chr4	Cufflinks	exon	11493357	11493613	.	-	.	gene_id "XLOC_024951"; transcript_id "TCONS_00049866"; exon_number "4"; gene_name "AT4G21630"; oId "AT4G21630.1"; nearest_ref "AT4G21630.1"; class_code "="; tss_id "TSS30885"; p_id "P23835";
Chr4	Cufflinks	exon	11493708	11494084	.	-	.	gene_id "XLOC_024951"; transcript_id "TCONS_00049866"; exon_number "5"; gene_name "AT4G21630"; oId "AT4G21630.1"; nearest_ref "AT4G21630.1"; class_code "="; tss_id "TSS30885"; p_id "P23835";
Chr4	Cufflinks	exon	11494195	11494491	.	-	.	gene_id "XLOC_024951"; transcript_id "TCONS_00049866"; exon_number "6"; gene_name "AT4G21630"; oId "AT4G21630.1"; nearest_ref "AT4G21630.1"; class_code "="; tss_id "TSS30885"; p_id "P23835";
Chr4	Cufflinks	exon	11494574	11494753	.	-	.	gene_id "XLOC_024951"; transcript_id "TCONS_00049866"; exon_number "7"; gene_name "AT4G21630"; oId "AT4G21630.1"; nearest_ref "AT4G21630.1"; class_code "="; tss_id "TSS30885"; p_id "P23835";
Chr4	Cufflinks	exon	11494832	11494968	.	-	.	gene_id "XLOC_024951"; transcript_id "TCONS_00049866"; exon_number "8"; gene_name "AT4G21630"; oId "AT4G21630.1"; nearest_ref "AT4G21630.1"; class_code "="; tss_id "TSS30885"; p_id "P23835";
Chr4	Cufflinks	exon	11495195	11495286	.	-	.	gene_id "XLOC_024951"; transcript_id "TCONS_00049866"; exon_number "9"; gene_name "AT4G21630"; oId "AT4G21630.1"; nearest_ref "AT4G21630.1"; class_code "="; tss_id "TSS30885"; p_id "P23835";
Chr4	Cufflinks	exon	11495387	11495500	.	-	.	gene_id "XLOC_024951"; transcript_id "TCONS_00049866"; exon_number "10"; gene_name "AT4G21630"; oId "AT4G21630.1"; nearest_ref "AT4G21630.1"; class_code "="; tss_id "TSS30885"; p_id "P23835";
Chr4	Cufflinks	exon	11496834	11497390	.	-	.	gene_id "XLOC_024952"; transcript_id "TCONS_00049867"; exon_number "1"; gene_name "AT4G21640"; oId "AT4G21640.1"; nearest_ref "AT4G21640.1"; class_code "="; tss_id "TSS30886"; p_id "P23836";
Chr4	Cufflinks	exon	11497463	11497655	.	-	.	gene_id "XLOC_024952"; transcript_id "TCONS_00049867"; exon_number "2"; gene_name "AT4G21640"; oId "AT4G21640.1"; nearest_ref "AT4G21640.1"; class_code "="; tss_id "TSS30886"; p_id "P23836";
Chr4	Cufflinks	exon	11498152	11498266	.	-	.	gene_id "XLOC_024952"; transcript_id "TCONS_00049867"; exon_number "3"; gene_name "AT4G21640"; oId "AT4G21640.1"; nearest_ref "AT4G21640.1"; class_code "="; tss_id "TSS30886"; p_id "P23836";
Chr4	Cufflinks	exon	11498364	11498536	.	-	.	gene_id "XLOC_024952"; transcript_id "TCONS_00049867"; exon_number "4"; gene_name "AT4G21640"; oId "AT4G21640.1"; nearest_ref "AT4G21640.1"; class_code "="; tss_id "TSS30886"; p_id "P23836";
Chr4	Cufflinks	exon	11498720	11499090	.	-	.	gene_id "XLOC_024952"; transcript_id "TCONS_00049867"; exon_number "5"; gene_name "AT4G21640"; oId "AT4G21640.1"; nearest_ref "AT4G21640.1"; class_code "="; tss_id "TSS30886"; p_id "P23836";
Chr4	Cufflinks	exon	11499210	11499506	.	-	.	gene_id "XLOC_024952"; transcript_id "TCONS_00049867"; exon_number "6"; gene_name "AT4G21640"; oId "AT4G21640.1"; nearest_ref "AT4G21640.1"; class_code "="; tss_id "TSS30886"; p_id "P23836";
Chr4	Cufflinks	exon	11499613	11499798	.	-	.	gene_id "XLOC_024952"; transcript_id "TCONS_00049867"; exon_number "7"; gene_name "AT4G21640"; oId "AT4G21640.1"; nearest_ref "AT4G21640.1"; class_code "="; tss_id "TSS30886"; p_id "P23836";
Chr4	Cufflinks	exon	11499889	11499986	.	-	.	gene_id "XLOC_024952"; transcript_id "TCONS_00049867"; exon_number "8"; gene_name "AT4G21640"; oId "AT4G21640.1"; nearest_ref "AT4G21640.1"; class_code "="; tss_id "TSS30886"; p_id "P23836";
Chr4	Cufflinks	exon	11500301	11500392	.	-	.	gene_id "XLOC_024952"; transcript_id "TCONS_00049867"; exon_number "9"; gene_name "AT4G21640"; oId "AT4G21640.1"; nearest_ref "AT4G21640.1"; class_code "="; tss_id "TSS30886"; p_id "P23836";
Chr4	Cufflinks	exon	11500499	11500618	.	-	.	gene_id "XLOC_024952"; transcript_id "TCONS_00049867"; exon_number "10"; gene_name "AT4G21640"; oId "AT4G21640.1"; nearest_ref "AT4G21640.1"; class_code "="; tss_id "TSS30886"; p_id "P23836";
Chr4	Cufflinks	exon	11501198	11501870	.	-	.	gene_id "XLOC_024953"; transcript_id "TCONS_00049869"; exon_number "1"; gene_name "AT4G21650"; oId "CUFF.967.2"; nearest_ref "AT4G21650.1"; class_code "j"; tss_id "TSS30887";
Chr4	Cufflinks	exon	11501941	11502133	.	-	.	gene_id "XLOC_024953"; transcript_id "TCONS_00049869"; exon_number "2"; gene_name "AT4G21650"; oId "CUFF.967.2"; nearest_ref "AT4G21650.1"; class_code "j"; tss_id "TSS30887";
Chr4	Cufflinks	exon	11502232	11502346	.	-	.	gene_id "XLOC_024953"; transcript_id "TCONS_00049869"; exon_number "3"; gene_name "AT4G21650"; oId "CUFF.967.2"; nearest_ref "AT4G21650.1"; class_code "j"; tss_id "TSS30887";
Chr4	Cufflinks	exon	11502428	11503580	.	-	.	gene_id "XLOC_024953"; transcript_id "TCONS_00049869"; exon_number "4"; gene_name "AT4G21650"; oId "CUFF.967.2"; nearest_ref "AT4G21650.1"; class_code "j"; tss_id "TSS30887";
Chr4	Cufflinks	exon	11503659	11503838	.	-	.	gene_id "XLOC_024953"; transcript_id "TCONS_00049869"; exon_number "5"; gene_name "AT4G21650"; oId "CUFF.967.2"; nearest_ref "AT4G21650.1"; class_code "j"; tss_id "TSS30887";
Chr4	Cufflinks	exon	11503934	11504033	.	-	.	gene_id "XLOC_024953"; transcript_id "TCONS_00049869"; exon_number "6"; gene_name "AT4G21650"; oId "CUFF.967.2"; nearest_ref "AT4G21650.1"; class_code "j"; tss_id "TSS30887";
Chr4	Cufflinks	exon	11504349	11504440	.	-	.	gene_id "XLOC_024953"; transcript_id "TCONS_00049869"; exon_number "7"; gene_name "AT4G21650"; oId "CUFF.967.2"; nearest_ref "AT4G21650.1"; class_code "j"; tss_id "TSS30887";
Chr4	Cufflinks	exon	11504537	11504678	.	-	.	gene_id "XLOC_024953"; transcript_id "TCONS_00049869"; exon_number "8"; gene_name "AT4G21650"; oId "CUFF.967.2"; nearest_ref "AT4G21650.1"; class_code "j"; tss_id "TSS30887";
Chr4	Cufflinks	exon	11501198	11501870	.	-	.	gene_id "XLOC_024953"; transcript_id "TCONS_00049868"; exon_number "1"; gene_name "AT4G21650"; oId "AT4G21650.1"; nearest_ref "AT4G21650.1"; class_code "="; tss_id "TSS30887"; p_id "P23837";
Chr4	Cufflinks	exon	11501941	11502133	.	-	.	gene_id "XLOC_024953"; transcript_id "TCONS_00049868"; exon_number "2"; gene_name "AT4G21650"; oId "AT4G21650.1"; nearest_ref "AT4G21650.1"; class_code "="; tss_id "TSS30887"; p_id "P23837";
Chr4	Cufflinks	exon	11502232	11502346	.	-	.	gene_id "XLOC_024953"; transcript_id "TCONS_00049868"; exon_number "3"; gene_name "AT4G21650"; oId "AT4G21650.1"; nearest_ref "AT4G21650.1"; class_code "="; tss_id "TSS30887"; p_id "P23837";
Chr4	Cufflinks	exon	11502428	11502684	.	-	.	gene_id "XLOC_024953"; transcript_id "TCONS_00049868"; exon_number "4"; gene_name "AT4G21650"; oId "AT4G21650.1"; nearest_ref "AT4G21650.1"; class_code "="; tss_id "TSS30887"; p_id "P23837";
Chr4	Cufflinks	exon	11502771	11503162	.	-	.	gene_id "XLOC_024953"; transcript_id "TCONS_00049868"; exon_number "5"; gene_name "AT4G21650"; oId "AT4G21650.1"; nearest_ref "AT4G21650.1"; class_code "="; tss_id "TSS30887"; p_id "P23837";
Chr4	Cufflinks	exon	11503284	11503580	.	-	.	gene_id "XLOC_024953"; transcript_id "TCONS_00049868"; exon_number "6"; gene_name "AT4G21650"; oId "AT4G21650.1"; nearest_ref "AT4G21650.1"; class_code "="; tss_id "TSS30887"; p_id "P23837";
Chr4	Cufflinks	exon	11503659	11503838	.	-	.	gene_id "XLOC_024953"; transcript_id "TCONS_00049868"; exon_number "7"; gene_name "AT4G21650"; oId "AT4G21650.1"; nearest_ref "AT4G21650.1"; class_code "="; tss_id "TSS30887"; p_id "P23837";
Chr4	Cufflinks	exon	11503934	11504031	.	-	.	gene_id "XLOC_024953"; transcript_id "TCONS_00049868"; exon_number "8"; gene_name "AT4G21650"; oId "AT4G21650.1"; nearest_ref "AT4G21650.1"; class_code "="; tss_id "TSS30887"; p_id "P23837";
Chr4	Cufflinks	exon	11504349	11504440	.	-	.	gene_id "XLOC_024953"; transcript_id "TCONS_00049868"; exon_number "9"; gene_name "AT4G21650"; oId "AT4G21650.1"; nearest_ref "AT4G21650.1"; class_code "="; tss_id "TSS30887"; p_id "P23837";
Chr4	Cufflinks	exon	11504537	11504678	.	-	.	gene_id "XLOC_024953"; transcript_id "TCONS_00049868"; exon_number "10"; gene_name "AT4G21650"; oId "AT4G21650.1"; nearest_ref "AT4G21650.1"; class_code "="; tss_id "TSS30887"; p_id "P23837";
Chr4	Cufflinks	exon	11501198	11501870	.	-	.	gene_id "XLOC_024953"; transcript_id "TCONS_00052542"; exon_number "1"; gene_name "AT4G21650"; oId "CUFF.605.2"; nearest_ref "AT4G21650.1"; class_code "j"; tss_id "TSS30887";
Chr4	Cufflinks	exon	11501941	11502134	.	-	.	gene_id "XLOC_024953"; transcript_id "TCONS_00052542"; exon_number "2"; gene_name "AT4G21650"; oId "CUFF.605.2"; nearest_ref "AT4G21650.1"; class_code "j"; tss_id "TSS30887";
Chr4	Cufflinks	exon	11502232	11502346	.	-	.	gene_id "XLOC_024953"; transcript_id "TCONS_00052542"; exon_number "3"; gene_name "AT4G21650"; oId "CUFF.605.2"; nearest_ref "AT4G21650.1"; class_code "j"; tss_id "TSS30887";
Chr4	Cufflinks	exon	11502428	11502684	.	-	.	gene_id "XLOC_024953"; transcript_id "TCONS_00052542"; exon_number "4"; gene_name "AT4G21650"; oId "CUFF.605.2"; nearest_ref "AT4G21650.1"; class_code "j"; tss_id "TSS30887";
Chr4	Cufflinks	exon	11502771	11503162	.	-	.	gene_id "XLOC_024953"; transcript_id "TCONS_00052542"; exon_number "5"; gene_name "AT4G21650"; oId "CUFF.605.2"; nearest_ref "AT4G21650.1"; class_code "j"; tss_id "TSS30887";
Chr4	Cufflinks	exon	11503284	11503580	.	-	.	gene_id "XLOC_024953"; transcript_id "TCONS_00052542"; exon_number "6"; gene_name "AT4G21650"; oId "CUFF.605.2"; nearest_ref "AT4G21650.1"; class_code "j"; tss_id "TSS30887";
Chr4	Cufflinks	exon	11503659	11503838	.	-	.	gene_id "XLOC_024953"; transcript_id "TCONS_00052542"; exon_number "7"; gene_name "AT4G21650"; oId "CUFF.605.2"; nearest_ref "AT4G21650.1"; class_code "j"; tss_id "TSS30887";
Chr4	Cufflinks	exon	11503934	11504031	.	-	.	gene_id "XLOC_024953"; transcript_id "TCONS_00052542"; exon_number "8"; gene_name "AT4G21650"; oId "CUFF.605.2"; nearest_ref "AT4G21650.1"; class_code "j"; tss_id "TSS30887";
Chr4	Cufflinks	exon	11504349	11504440	.	-	.	gene_id "XLOC_024953"; transcript_id "TCONS_00052542"; exon_number "9"; gene_name "AT4G21650"; oId "CUFF.605.2"; nearest_ref "AT4G21650.1"; class_code "j"; tss_id "TSS30887";
Chr4	Cufflinks	exon	11504537	11504703	.	-	.	gene_id "XLOC_024953"; transcript_id "TCONS_00052542"; exon_number "10"; gene_name "AT4G21650"; oId "CUFF.605.2"; nearest_ref "AT4G21650.1"; class_code "j"; tss_id "TSS30887";
Chr4	Cufflinks	exon	11505961	11506333	.	-	.	gene_id "XLOC_024954"; transcript_id "TCONS_00049870"; exon_number "1"; gene_name "AT4G21660"; oId "AT4G21660.1"; nearest_ref "AT4G21660.1"; class_code "="; tss_id "TSS30888"; p_id "P23839";
Chr4	Cufflinks	exon	11506433	11506594	.	-	.	gene_id "XLOC_024954"; transcript_id "TCONS_00049870"; exon_number "2"; gene_name "AT4G21660"; oId "AT4G21660.1"; nearest_ref "AT4G21660.1"; class_code "="; tss_id "TSS30888"; p_id "P23839";
Chr4	Cufflinks	exon	11506684	11506788	.	-	.	gene_id "XLOC_024954"; transcript_id "TCONS_00049870"; exon_number "3"; gene_name "AT4G21660"; oId "AT4G21660.1"; nearest_ref "AT4G21660.1"; class_code "="; tss_id "TSS30888"; p_id "P23839";
Chr4	Cufflinks	exon	11506906	11506987	.	-	.	gene_id "XLOC_024954"; transcript_id "TCONS_00049870"; exon_number "4"; gene_name "AT4G21660"; oId "AT4G21660.1"; nearest_ref "AT4G21660.1"; class_code "="; tss_id "TSS30888"; p_id "P23839";
Chr4	Cufflinks	exon	11507091	11507233	.	-	.	gene_id "XLOC_024954"; transcript_id "TCONS_00049870"; exon_number "5"; gene_name "AT4G21660"; oId "AT4G21660.1"; nearest_ref "AT4G21660.1"; class_code "="; tss_id "TSS30888"; p_id "P23839";
Chr4	Cufflinks	exon	11507393	11507455	.	-	.	gene_id "XLOC_024954"; transcript_id "TCONS_00049870"; exon_number "6"; gene_name "AT4G21660"; oId "AT4G21660.1"; nearest_ref "AT4G21660.1"; class_code "="; tss_id "TSS30888"; p_id "P23839";
Chr4	Cufflinks	exon	11507554	11507673	.	-	.	gene_id "XLOC_024954"; transcript_id "TCONS_00049870"; exon_number "7"; gene_name "AT4G21660"; oId "AT4G21660.1"; nearest_ref "AT4G21660.1"; class_code "="; tss_id "TSS30888"; p_id "P23839";
Chr4	Cufflinks	exon	11507751	11507852	.	-	.	gene_id "XLOC_024954"; transcript_id "TCONS_00049870"; exon_number "8"; gene_name "AT4G21660"; oId "AT4G21660.1"; nearest_ref "AT4G21660.1"; class_code "="; tss_id "TSS30888"; p_id "P23839";
Chr4	Cufflinks	exon	11507955	11508041	.	-	.	gene_id "XLOC_024954"; transcript_id "TCONS_00049870"; exon_number "9"; gene_name "AT4G21660"; oId "AT4G21660.1"; nearest_ref "AT4G21660.1"; class_code "="; tss_id "TSS30888"; p_id "P23839";
Chr4	Cufflinks	exon	11508133	11508225	.	-	.	gene_id "XLOC_024954"; transcript_id "TCONS_00049870"; exon_number "10"; gene_name "AT4G21660"; oId "AT4G21660.1"; nearest_ref "AT4G21660.1"; class_code "="; tss_id "TSS30888"; p_id "P23839";
Chr4	Cufflinks	exon	11508309	11508386	.	-	.	gene_id "XLOC_024954"; transcript_id "TCONS_00049870"; exon_number "11"; gene_name "AT4G21660"; oId "AT4G21660.1"; nearest_ref "AT4G21660.1"; class_code "="; tss_id "TSS30888"; p_id "P23839";
Chr4	Cufflinks	exon	11508827	11508934	.	-	.	gene_id "XLOC_024954"; transcript_id "TCONS_00049870"; exon_number "12"; gene_name "AT4G21660"; oId "AT4G21660.1"; nearest_ref "AT4G21660.1"; class_code "="; tss_id "TSS30888"; p_id "P23839";
Chr4	Cufflinks	exon	11509031	11509093	.	-	.	gene_id "XLOC_024954"; transcript_id "TCONS_00049870"; exon_number "13"; gene_name "AT4G21660"; oId "AT4G21660.1"; nearest_ref "AT4G21660.1"; class_code "="; tss_id "TSS30888"; p_id "P23839";
Chr4	Cufflinks	exon	11509179	11509430	.	-	.	gene_id "XLOC_024954"; transcript_id "TCONS_00049870"; exon_number "14"; gene_name "AT4G21660"; oId "AT4G21660.1"; nearest_ref "AT4G21660.1"; class_code "="; tss_id "TSS30888"; p_id "P23839";
Chr4	Cufflinks	exon	11509551	11509841	.	-	.	gene_id "XLOC_024954"; transcript_id "TCONS_00049870"; exon_number "15"; gene_name "AT4G21660"; oId "AT4G21660.1"; nearest_ref "AT4G21660.1"; class_code "="; tss_id "TSS30888"; p_id "P23839";
Chr4	Cufflinks	exon	11506014	11506333	.	-	.	gene_id "XLOC_024954"; transcript_id "TCONS_00049871"; exon_number "1"; gene_name "AT4G21660"; oId "AT4G21660.2"; nearest_ref "AT4G21660.2"; class_code "="; tss_id "TSS30888"; p_id "P23838";
Chr4	Cufflinks	exon	11506433	11506594	.	-	.	gene_id "XLOC_024954"; transcript_id "TCONS_00049871"; exon_number "2"; gene_name "AT4G21660"; oId "AT4G21660.2"; nearest_ref "AT4G21660.2"; class_code "="; tss_id "TSS30888"; p_id "P23838";
Chr4	Cufflinks	exon	11506684	11506788	.	-	.	gene_id "XLOC_024954"; transcript_id "TCONS_00049871"; exon_number "3"; gene_name "AT4G21660"; oId "AT4G21660.2"; nearest_ref "AT4G21660.2"; class_code "="; tss_id "TSS30888"; p_id "P23838";
Chr4	Cufflinks	exon	11506906	11506987	.	-	.	gene_id "XLOC_024954"; transcript_id "TCONS_00049871"; exon_number "4"; gene_name "AT4G21660"; oId "AT4G21660.2"; nearest_ref "AT4G21660.2"; class_code "="; tss_id "TSS30888"; p_id "P23838";
Chr4	Cufflinks	exon	11507091	11507233	.	-	.	gene_id "XLOC_024954"; transcript_id "TCONS_00049871"; exon_number "5"; gene_name "AT4G21660"; oId "AT4G21660.2"; nearest_ref "AT4G21660.2"; class_code "="; tss_id "TSS30888"; p_id "P23838";
Chr4	Cufflinks	exon	11507393	11507455	.	-	.	gene_id "XLOC_024954"; transcript_id "TCONS_00049871"; exon_number "6"; gene_name "AT4G21660"; oId "AT4G21660.2"; nearest_ref "AT4G21660.2"; class_code "="; tss_id "TSS30888"; p_id "P23838";
Chr4	Cufflinks	exon	11507554	11507673	.	-	.	gene_id "XLOC_024954"; transcript_id "TCONS_00049871"; exon_number "7"; gene_name "AT4G21660"; oId "AT4G21660.2"; nearest_ref "AT4G21660.2"; class_code "="; tss_id "TSS30888"; p_id "P23838";
Chr4	Cufflinks	exon	11507751	11507852	.	-	.	gene_id "XLOC_024954"; transcript_id "TCONS_00049871"; exon_number "8"; gene_name "AT4G21660"; oId "AT4G21660.2"; nearest_ref "AT4G21660.2"; class_code "="; tss_id "TSS30888"; p_id "P23838";
Chr4	Cufflinks	exon	11507955	11508041	.	-	.	gene_id "XLOC_024954"; transcript_id "TCONS_00049871"; exon_number "9"; gene_name "AT4G21660"; oId "AT4G21660.2"; nearest_ref "AT4G21660.2"; class_code "="; tss_id "TSS30888"; p_id "P23838";
Chr4	Cufflinks	exon	11508133	11508225	.	-	.	gene_id "XLOC_024954"; transcript_id "TCONS_00049871"; exon_number "10"; gene_name "AT4G21660"; oId "AT4G21660.2"; nearest_ref "AT4G21660.2"; class_code "="; tss_id "TSS30888"; p_id "P23838";
Chr4	Cufflinks	exon	11508309	11508386	.	-	.	gene_id "XLOC_024954"; transcript_id "TCONS_00049871"; exon_number "11"; gene_name "AT4G21660"; oId "AT4G21660.2"; nearest_ref "AT4G21660.2"; class_code "="; tss_id "TSS30888"; p_id "P23838";
Chr4	Cufflinks	exon	11508709	11508750	.	-	.	gene_id "XLOC_024954"; transcript_id "TCONS_00049871"; exon_number "12"; gene_name "AT4G21660"; oId "AT4G21660.2"; nearest_ref "AT4G21660.2"; class_code "="; tss_id "TSS30888"; p_id "P23838";
Chr4	Cufflinks	exon	11508827	11508934	.	-	.	gene_id "XLOC_024954"; transcript_id "TCONS_00049871"; exon_number "13"; gene_name "AT4G21660"; oId "AT4G21660.2"; nearest_ref "AT4G21660.2"; class_code "="; tss_id "TSS30888"; p_id "P23838";
Chr4	Cufflinks	exon	11509031	11509093	.	-	.	gene_id "XLOC_024954"; transcript_id "TCONS_00049871"; exon_number "14"; gene_name "AT4G21660"; oId "AT4G21660.2"; nearest_ref "AT4G21660.2"; class_code "="; tss_id "TSS30888"; p_id "P23838";
Chr4	Cufflinks	exon	11509179	11509430	.	-	.	gene_id "XLOC_024954"; transcript_id "TCONS_00049871"; exon_number "15"; gene_name "AT4G21660"; oId "AT4G21660.2"; nearest_ref "AT4G21660.2"; class_code "="; tss_id "TSS30888"; p_id "P23838";
Chr4	Cufflinks	exon	11509551	11509842	.	-	.	gene_id "XLOC_024954"; transcript_id "TCONS_00049871"; exon_number "16"; gene_name "AT4G21660"; oId "AT4G21660.2"; nearest_ref "AT4G21660.2"; class_code "="; tss_id "TSS30888"; p_id "P23838";
Chr4	Cufflinks	exon	11517353	11518419	.	-	.	gene_id "XLOC_024955"; transcript_id "TCONS_00049872"; exon_number "1"; gene_name "NRT1.8"; oId "AT4G21680.1"; nearest_ref "AT4G21680.1"; class_code "="; tss_id "TSS30889"; p_id "P23840";
Chr4	Cufflinks	exon	11518506	11519059	.	-	.	gene_id "XLOC_024955"; transcript_id "TCONS_00049872"; exon_number "2"; gene_name "NRT1.8"; oId "AT4G21680.1"; nearest_ref "AT4G21680.1"; class_code "="; tss_id "TSS30889"; p_id "P23840";
Chr4	Cufflinks	exon	11519141	11519358	.	-	.	gene_id "XLOC_024955"; transcript_id "TCONS_00049872"; exon_number "3"; gene_name "NRT1.8"; oId "AT4G21680.1"; nearest_ref "AT4G21680.1"; class_code "="; tss_id "TSS30889"; p_id "P23840";
Chr4	Cufflinks	exon	11519459	11519765	.	-	.	gene_id "XLOC_024955"; transcript_id "TCONS_00049872"; exon_number "4"; gene_name "NRT1.8"; oId "AT4G21680.1"; nearest_ref "AT4G21680.1"; class_code "="; tss_id "TSS30889"; p_id "P23840";
Chr4	Cufflinks	exon	11532971	11534501	.	-	.	gene_id "XLOC_024956"; transcript_id "TCONS_00049873"; exon_number "1"; gene_name "AT4G21705"; oId "AT4G21705.1"; nearest_ref "AT4G21705.1"; class_code "="; tss_id "TSS30890"; p_id "P23841";
Chr4	Cufflinks	exon	11534584	11534847	.	-	.	gene_id "XLOC_024956"; transcript_id "TCONS_00049873"; exon_number "2"; gene_name "AT4G21705"; oId "AT4G21705.1"; nearest_ref "AT4G21705.1"; class_code "="; tss_id "TSS30890"; p_id "P23841";
Chr4	Cufflinks	exon	11535364	11535791	.	-	.	gene_id "XLOC_024957"; transcript_id "TCONS_00049875"; exon_number "1"; gene_name "NRPB2"; oId "CUFF.975.2"; nearest_ref "AT4G21710.1"; class_code "j"; tss_id "TSS30891";
Chr4	Cufflinks	exon	11535883	11536305	.	-	.	gene_id "XLOC_024957"; transcript_id "TCONS_00049875"; exon_number "2"; gene_name "NRPB2"; oId "CUFF.975.2"; nearest_ref "AT4G21710.1"; class_code "j"; tss_id "TSS30891";
Chr4	Cufflinks	exon	11536383	11536682	.	-	.	gene_id "XLOC_024957"; transcript_id "TCONS_00049875"; exon_number "3"; gene_name "NRPB2"; oId "CUFF.975.2"; nearest_ref "AT4G21710.1"; class_code "j"; tss_id "TSS30891";
Chr4	Cufflinks	exon	11536770	11536913	.	-	.	gene_id "XLOC_024957"; transcript_id "TCONS_00049875"; exon_number "4"; gene_name "NRPB2"; oId "CUFF.975.2"; nearest_ref "AT4G21710.1"; class_code "j"; tss_id "TSS30891";
Chr4	Cufflinks	exon	11537014	11537067	.	-	.	gene_id "XLOC_024957"; transcript_id "TCONS_00049875"; exon_number "5"; gene_name "NRPB2"; oId "CUFF.975.2"; nearest_ref "AT4G21710.1"; class_code "j"; tss_id "TSS30891";
Chr4	Cufflinks	exon	11537149	11537218	.	-	.	gene_id "XLOC_024957"; transcript_id "TCONS_00049875"; exon_number "6"; gene_name "NRPB2"; oId "CUFF.975.2"; nearest_ref "AT4G21710.1"; class_code "j"; tss_id "TSS30891";
Chr4	Cufflinks	exon	11537294	11537409	.	-	.	gene_id "XLOC_024957"; transcript_id "TCONS_00049875"; exon_number "7"; gene_name "NRPB2"; oId "CUFF.975.2"; nearest_ref "AT4G21710.1"; class_code "j"; tss_id "TSS30891";
Chr4	Cufflinks	exon	11537499	11537594	.	-	.	gene_id "XLOC_024957"; transcript_id "TCONS_00049875"; exon_number "8"; gene_name "NRPB2"; oId "CUFF.975.2"; nearest_ref "AT4G21710.1"; class_code "j"; tss_id "TSS30891";
Chr4	Cufflinks	exon	11537688	11537765	.	-	.	gene_id "XLOC_024957"; transcript_id "TCONS_00049875"; exon_number "9"; gene_name "NRPB2"; oId "CUFF.975.2"; nearest_ref "AT4G21710.1"; class_code "j"; tss_id "TSS30891";
Chr4	Cufflinks	exon	11537859	11537984	.	-	.	gene_id "XLOC_024957"; transcript_id "TCONS_00049875"; exon_number "10"; gene_name "NRPB2"; oId "CUFF.975.2"; nearest_ref "AT4G21710.1"; class_code "j"; tss_id "TSS30891";
Chr4	Cufflinks	exon	11538068	11538172	.	-	.	gene_id "XLOC_024957"; transcript_id "TCONS_00049875"; exon_number "11"; gene_name "NRPB2"; oId "CUFF.975.2"; nearest_ref "AT4G21710.1"; class_code "j"; tss_id "TSS30891";
Chr4	Cufflinks	exon	11538254	11538409	.	-	.	gene_id "XLOC_024957"; transcript_id "TCONS_00049875"; exon_number "12"; gene_name "NRPB2"; oId "CUFF.975.2"; nearest_ref "AT4G21710.1"; class_code "j"; tss_id "TSS30891";
Chr4	Cufflinks	exon	11538502	11538618	.	-	.	gene_id "XLOC_024957"; transcript_id "TCONS_00049875"; exon_number "13"; gene_name "NRPB2"; oId "CUFF.975.2"; nearest_ref "AT4G21710.1"; class_code "j"; tss_id "TSS30891";
Chr4	Cufflinks	exon	11538705	11538812	.	-	.	gene_id "XLOC_024957"; transcript_id "TCONS_00049875"; exon_number "14"; gene_name "NRPB2"; oId "CUFF.975.2"; nearest_ref "AT4G21710.1"; class_code "j"; tss_id "TSS30891";
Chr4	Cufflinks	exon	11538891	11538967	.	-	.	gene_id "XLOC_024957"; transcript_id "TCONS_00049875"; exon_number "15"; gene_name "NRPB2"; oId "CUFF.975.2"; nearest_ref "AT4G21710.1"; class_code "j"; tss_id "TSS30891";
Chr4	Cufflinks	exon	11539133	11539205	.	-	.	gene_id "XLOC_024957"; transcript_id "TCONS_00049875"; exon_number "16"; gene_name "NRPB2"; oId "CUFF.975.2"; nearest_ref "AT4G21710.1"; class_code "j"; tss_id "TSS30891";
Chr4	Cufflinks	exon	11539339	11539476	.	-	.	gene_id "XLOC_024957"; transcript_id "TCONS_00049875"; exon_number "17"; gene_name "NRPB2"; oId "CUFF.975.2"; nearest_ref "AT4G21710.1"; class_code "j"; tss_id "TSS30891";
Chr4	Cufflinks	exon	11539569	11539613	.	-	.	gene_id "XLOC_024957"; transcript_id "TCONS_00049875"; exon_number "18"; gene_name "NRPB2"; oId "CUFF.975.2"; nearest_ref "AT4G21710.1"; class_code "j"; tss_id "TSS30891";
Chr4	Cufflinks	exon	11539709	11539829	.	-	.	gene_id "XLOC_024957"; transcript_id "TCONS_00049875"; exon_number "19"; gene_name "NRPB2"; oId "CUFF.975.2"; nearest_ref "AT4G21710.1"; class_code "j"; tss_id "TSS30891";
Chr4	Cufflinks	exon	11539907	11540161	.	-	.	gene_id "XLOC_024957"; transcript_id "TCONS_00049875"; exon_number "20"; gene_name "NRPB2"; oId "CUFF.975.2"; nearest_ref "AT4G21710.1"; class_code "j"; tss_id "TSS30891";
Chr4	Cufflinks	exon	11540253	11540450	.	-	.	gene_id "XLOC_024957"; transcript_id "TCONS_00049875"; exon_number "21"; gene_name "NRPB2"; oId "CUFF.975.2"; nearest_ref "AT4G21710.1"; class_code "j"; tss_id "TSS30891";
Chr4	Cufflinks	exon	11540561	11540851	.	-	.	gene_id "XLOC_024957"; transcript_id "TCONS_00049875"; exon_number "22"; gene_name "NRPB2"; oId "CUFF.975.2"; nearest_ref "AT4G21710.1"; class_code "j"; tss_id "TSS30891";
Chr4	Cufflinks	exon	11540954	11541175	.	-	.	gene_id "XLOC_024957"; transcript_id "TCONS_00049875"; exon_number "23"; gene_name "NRPB2"; oId "CUFF.975.2"; nearest_ref "AT4G21710.1"; class_code "j"; tss_id "TSS30891";
Chr4	Cufflinks	exon	11541952	11542311	.	-	.	gene_id "XLOC_024957"; transcript_id "TCONS_00049875"; exon_number "24"; gene_name "NRPB2"; oId "CUFF.975.2"; nearest_ref "AT4G21710.1"; class_code "j"; tss_id "TSS30891";
Chr4	Cufflinks	exon	11535364	11535791	.	-	.	gene_id "XLOC_024957"; transcript_id "TCONS_00049874"; exon_number "1"; gene_name "NRPB2"; oId "CUFF.975.1"; nearest_ref "AT4G21710.1"; class_code "j"; tss_id "TSS30891";
Chr4	Cufflinks	exon	11535883	11536305	.	-	.	gene_id "XLOC_024957"; transcript_id "TCONS_00049874"; exon_number "2"; gene_name "NRPB2"; oId "CUFF.975.1"; nearest_ref "AT4G21710.1"; class_code "j"; tss_id "TSS30891";
Chr4	Cufflinks	exon	11536383	11536682	.	-	.	gene_id "XLOC_024957"; transcript_id "TCONS_00049874"; exon_number "3"; gene_name "NRPB2"; oId "CUFF.975.1"; nearest_ref "AT4G21710.1"; class_code "j"; tss_id "TSS30891";
Chr4	Cufflinks	exon	11536770	11537067	.	-	.	gene_id "XLOC_024957"; transcript_id "TCONS_00049874"; exon_number "4"; gene_name "NRPB2"; oId "CUFF.975.1"; nearest_ref "AT4G21710.1"; class_code "j"; tss_id "TSS30891";
Chr4	Cufflinks	exon	11537149	11537218	.	-	.	gene_id "XLOC_024957"; transcript_id "TCONS_00049874"; exon_number "5"; gene_name "NRPB2"; oId "CUFF.975.1"; nearest_ref "AT4G21710.1"; class_code "j"; tss_id "TSS30891";
Chr4	Cufflinks	exon	11537294	11537410	.	-	.	gene_id "XLOC_024957"; transcript_id "TCONS_00049874"; exon_number "6"; gene_name "NRPB2"; oId "CUFF.975.1"; nearest_ref "AT4G21710.1"; class_code "j"; tss_id "TSS30891";
Chr4	Cufflinks	exon	11537500	11537765	.	-	.	gene_id "XLOC_024957"; transcript_id "TCONS_00049874"; exon_number "7"; gene_name "NRPB2"; oId "CUFF.975.1"; nearest_ref "AT4G21710.1"; class_code "j"; tss_id "TSS30891";
Chr4	Cufflinks	exon	11537859	11537984	.	-	.	gene_id "XLOC_024957"; transcript_id "TCONS_00049874"; exon_number "8"; gene_name "NRPB2"; oId "CUFF.975.1"; nearest_ref "AT4G21710.1"; class_code "j"; tss_id "TSS30891";
Chr4	Cufflinks	exon	11538068	11538172	.	-	.	gene_id "XLOC_024957"; transcript_id "TCONS_00049874"; exon_number "9"; gene_name "NRPB2"; oId "CUFF.975.1"; nearest_ref "AT4G21710.1"; class_code "j"; tss_id "TSS30891";
Chr4	Cufflinks	exon	11538254	11538409	.	-	.	gene_id "XLOC_024957"; transcript_id "TCONS_00049874"; exon_number "10"; gene_name "NRPB2"; oId "CUFF.975.1"; nearest_ref "AT4G21710.1"; class_code "j"; tss_id "TSS30891";
Chr4	Cufflinks	exon	11538502	11538812	.	-	.	gene_id "XLOC_024957"; transcript_id "TCONS_00049874"; exon_number "11"; gene_name "NRPB2"; oId "CUFF.975.1"; nearest_ref "AT4G21710.1"; class_code "j"; tss_id "TSS30891";
Chr4	Cufflinks	exon	11538891	11538968	.	-	.	gene_id "XLOC_024957"; transcript_id "TCONS_00049874"; exon_number "12"; gene_name "NRPB2"; oId "CUFF.975.1"; nearest_ref "AT4G21710.1"; class_code "j"; tss_id "TSS30891";
Chr4	Cufflinks	exon	11539134	11539205	.	-	.	gene_id "XLOC_024957"; transcript_id "TCONS_00049874"; exon_number "13"; gene_name "NRPB2"; oId "CUFF.975.1"; nearest_ref "AT4G21710.1"; class_code "j"; tss_id "TSS30891";
Chr4	Cufflinks	exon	11539339	11539476	.	-	.	gene_id "XLOC_024957"; transcript_id "TCONS_00049874"; exon_number "14"; gene_name "NRPB2"; oId "CUFF.975.1"; nearest_ref "AT4G21710.1"; class_code "j"; tss_id "TSS30891";
Chr4	Cufflinks	exon	11539569	11539613	.	-	.	gene_id "XLOC_024957"; transcript_id "TCONS_00049874"; exon_number "15"; gene_name "NRPB2"; oId "CUFF.975.1"; nearest_ref "AT4G21710.1"; class_code "j"; tss_id "TSS30891";
Chr4	Cufflinks	exon	11539709	11539829	.	-	.	gene_id "XLOC_024957"; transcript_id "TCONS_00049874"; exon_number "16"; gene_name "NRPB2"; oId "CUFF.975.1"; nearest_ref "AT4G21710.1"; class_code "j"; tss_id "TSS30891";
Chr4	Cufflinks	exon	11539907	11540161	.	-	.	gene_id "XLOC_024957"; transcript_id "TCONS_00049874"; exon_number "17"; gene_name "NRPB2"; oId "CUFF.975.1"; nearest_ref "AT4G21710.1"; class_code "j"; tss_id "TSS30891";
Chr4	Cufflinks	exon	11540253	11540450	.	-	.	gene_id "XLOC_024957"; transcript_id "TCONS_00049874"; exon_number "18"; gene_name "NRPB2"; oId "CUFF.975.1"; nearest_ref "AT4G21710.1"; class_code "j"; tss_id "TSS30891";
Chr4	Cufflinks	exon	11540561	11540851	.	-	.	gene_id "XLOC_024957"; transcript_id "TCONS_00049874"; exon_number "19"; gene_name "NRPB2"; oId "CUFF.975.1"; nearest_ref "AT4G21710.1"; class_code "j"; tss_id "TSS30891";
Chr4	Cufflinks	exon	11540954	11541175	.	-	.	gene_id "XLOC_024957"; transcript_id "TCONS_00049874"; exon_number "20"; gene_name "NRPB2"; oId "CUFF.975.1"; nearest_ref "AT4G21710.1"; class_code "j"; tss_id "TSS30891";
Chr4	Cufflinks	exon	11541952	11542311	.	-	.	gene_id "XLOC_024957"; transcript_id "TCONS_00049874"; exon_number "21"; gene_name "NRPB2"; oId "CUFF.975.1"; nearest_ref "AT4G21710.1"; class_code "j"; tss_id "TSS30891";
Chr4	Cufflinks	exon	11535513	11535791	.	-	.	gene_id "XLOC_024957"; transcript_id "TCONS_00052543"; exon_number "1"; gene_name "NRPB2"; oId "CUFF.619.1"; nearest_ref "AT4G21710.1"; class_code "j"; tss_id "TSS30891";
Chr4	Cufflinks	exon	11535883	11536305	.	-	.	gene_id "XLOC_024957"; transcript_id "TCONS_00052543"; exon_number "2"; gene_name "NRPB2"; oId "CUFF.619.1"; nearest_ref "AT4G21710.1"; class_code "j"; tss_id "TSS30891";
Chr4	Cufflinks	exon	11536383	11536682	.	-	.	gene_id "XLOC_024957"; transcript_id "TCONS_00052543"; exon_number "3"; gene_name "NRPB2"; oId "CUFF.619.1"; nearest_ref "AT4G21710.1"; class_code "j"; tss_id "TSS30891";
Chr4	Cufflinks	exon	11536770	11536913	.	-	.	gene_id "XLOC_024957"; transcript_id "TCONS_00052543"; exon_number "4"; gene_name "NRPB2"; oId "CUFF.619.1"; nearest_ref "AT4G21710.1"; class_code "j"; tss_id "TSS30891";
Chr4	Cufflinks	exon	11537014	11537067	.	-	.	gene_id "XLOC_024957"; transcript_id "TCONS_00052543"; exon_number "5"; gene_name "NRPB2"; oId "CUFF.619.1"; nearest_ref "AT4G21710.1"; class_code "j"; tss_id "TSS30891";
Chr4	Cufflinks	exon	11537149	11537218	.	-	.	gene_id "XLOC_024957"; transcript_id "TCONS_00052543"; exon_number "6"; gene_name "NRPB2"; oId "CUFF.619.1"; nearest_ref "AT4G21710.1"; class_code "j"; tss_id "TSS30891";
Chr4	Cufflinks	exon	11537294	11537409	.	-	.	gene_id "XLOC_024957"; transcript_id "TCONS_00052543"; exon_number "7"; gene_name "NRPB2"; oId "CUFF.619.1"; nearest_ref "AT4G21710.1"; class_code "j"; tss_id "TSS30891";
Chr4	Cufflinks	exon	11537499	11537594	.	-	.	gene_id "XLOC_024957"; transcript_id "TCONS_00052543"; exon_number "8"; gene_name "NRPB2"; oId "CUFF.619.1"; nearest_ref "AT4G21710.1"; class_code "j"; tss_id "TSS30891";
Chr4	Cufflinks	exon	11537688	11537765	.	-	.	gene_id "XLOC_024957"; transcript_id "TCONS_00052543"; exon_number "9"; gene_name "NRPB2"; oId "CUFF.619.1"; nearest_ref "AT4G21710.1"; class_code "j"; tss_id "TSS30891";
Chr4	Cufflinks	exon	11537859	11537984	.	-	.	gene_id "XLOC_024957"; transcript_id "TCONS_00052543"; exon_number "10"; gene_name "NRPB2"; oId "CUFF.619.1"; nearest_ref "AT4G21710.1"; class_code "j"; tss_id "TSS30891";
Chr4	Cufflinks	exon	11538068	11538172	.	-	.	gene_id "XLOC_024957"; transcript_id "TCONS_00052543"; exon_number "11"; gene_name "NRPB2"; oId "CUFF.619.1"; nearest_ref "AT4G21710.1"; class_code "j"; tss_id "TSS30891";
Chr4	Cufflinks	exon	11538254	11538409	.	-	.	gene_id "XLOC_024957"; transcript_id "TCONS_00052543"; exon_number "12"; gene_name "NRPB2"; oId "CUFF.619.1"; nearest_ref "AT4G21710.1"; class_code "j"; tss_id "TSS30891";
Chr4	Cufflinks	exon	11538502	11538618	.	-	.	gene_id "XLOC_024957"; transcript_id "TCONS_00052543"; exon_number "13"; gene_name "NRPB2"; oId "CUFF.619.1"; nearest_ref "AT4G21710.1"; class_code "j"; tss_id "TSS30891";
Chr4	Cufflinks	exon	11538705	11538812	.	-	.	gene_id "XLOC_024957"; transcript_id "TCONS_00052543"; exon_number "14"; gene_name "NRPB2"; oId "CUFF.619.1"; nearest_ref "AT4G21710.1"; class_code "j"; tss_id "TSS30891";
Chr4	Cufflinks	exon	11538891	11538967	.	-	.	gene_id "XLOC_024957"; transcript_id "TCONS_00052543"; exon_number "15"; gene_name "NRPB2"; oId "CUFF.619.1"; nearest_ref "AT4G21710.1"; class_code "j"; tss_id "TSS30891";
Chr4	Cufflinks	exon	11539133	11539205	.	-	.	gene_id "XLOC_024957"; transcript_id "TCONS_00052543"; exon_number "16"; gene_name "NRPB2"; oId "CUFF.619.1"; nearest_ref "AT4G21710.1"; class_code "j"; tss_id "TSS30891";
Chr4	Cufflinks	exon	11539339	11539477	.	-	.	gene_id "XLOC_024957"; transcript_id "TCONS_00052543"; exon_number "17"; gene_name "NRPB2"; oId "CUFF.619.1"; nearest_ref "AT4G21710.1"; class_code "j"; tss_id "TSS30891";
Chr4	Cufflinks	exon	11539569	11539613	.	-	.	gene_id "XLOC_024957"; transcript_id "TCONS_00052543"; exon_number "18"; gene_name "NRPB2"; oId "CUFF.619.1"; nearest_ref "AT4G21710.1"; class_code "j"; tss_id "TSS30891";
Chr4	Cufflinks	exon	11539709	11539829	.	-	.	gene_id "XLOC_024957"; transcript_id "TCONS_00052543"; exon_number "19"; gene_name "NRPB2"; oId "CUFF.619.1"; nearest_ref "AT4G21710.1"; class_code "j"; tss_id "TSS30891";
Chr4	Cufflinks	exon	11539907	11540161	.	-	.	gene_id "XLOC_024957"; transcript_id "TCONS_00052543"; exon_number "20"; gene_name "NRPB2"; oId "CUFF.619.1"; nearest_ref "AT4G21710.1"; class_code "j"; tss_id "TSS30891";
Chr4	Cufflinks	exon	11540253	11540450	.	-	.	gene_id "XLOC_024957"; transcript_id "TCONS_00052543"; exon_number "21"; gene_name "NRPB2"; oId "CUFF.619.1"; nearest_ref "AT4G21710.1"; class_code "j"; tss_id "TSS30891";
Chr4	Cufflinks	exon	11540561	11540851	.	-	.	gene_id "XLOC_024957"; transcript_id "TCONS_00052543"; exon_number "22"; gene_name "NRPB2"; oId "CUFF.619.1"; nearest_ref "AT4G21710.1"; class_code "j"; tss_id "TSS30891";
Chr4	Cufflinks	exon	11540954	11541175	.	-	.	gene_id "XLOC_024957"; transcript_id "TCONS_00052543"; exon_number "23"; gene_name "NRPB2"; oId "CUFF.619.1"; nearest_ref "AT4G21710.1"; class_code "j"; tss_id "TSS30891";
Chr4	Cufflinks	exon	11541952	11542298	.	-	.	gene_id "XLOC_024957"; transcript_id "TCONS_00052543"; exon_number "24"; gene_name "NRPB2"; oId "CUFF.619.1"; nearest_ref "AT4G21710.1"; class_code "j"; tss_id "TSS30891";
Chr4	Cufflinks	exon	11535525	11535791	.	-	.	gene_id "XLOC_024957"; transcript_id "TCONS_00049876"; exon_number "1"; gene_name "NRPB2"; oId "AT4G21710.1"; nearest_ref "AT4G21710.1"; class_code "="; tss_id "TSS30891"; p_id "P23842";
Chr4	Cufflinks	exon	11535883	11536305	.	-	.	gene_id "XLOC_024957"; transcript_id "TCONS_00049876"; exon_number "2"; gene_name "NRPB2"; oId "AT4G21710.1"; nearest_ref "AT4G21710.1"; class_code "="; tss_id "TSS30891"; p_id "P23842";
Chr4	Cufflinks	exon	11536383	11536682	.	-	.	gene_id "XLOC_024957"; transcript_id "TCONS_00049876"; exon_number "3"; gene_name "NRPB2"; oId "AT4G21710.1"; nearest_ref "AT4G21710.1"; class_code "="; tss_id "TSS30891"; p_id "P23842";
Chr4	Cufflinks	exon	11536770	11536913	.	-	.	gene_id "XLOC_024957"; transcript_id "TCONS_00049876"; exon_number "4"; gene_name "NRPB2"; oId "AT4G21710.1"; nearest_ref "AT4G21710.1"; class_code "="; tss_id "TSS30891"; p_id "P23842";
Chr4	Cufflinks	exon	11537014	11537067	.	-	.	gene_id "XLOC_024957"; transcript_id "TCONS_00049876"; exon_number "5"; gene_name "NRPB2"; oId "AT4G21710.1"; nearest_ref "AT4G21710.1"; class_code "="; tss_id "TSS30891"; p_id "P23842";
Chr4	Cufflinks	exon	11537149	11537218	.	-	.	gene_id "XLOC_024957"; transcript_id "TCONS_00049876"; exon_number "6"; gene_name "NRPB2"; oId "AT4G21710.1"; nearest_ref "AT4G21710.1"; class_code "="; tss_id "TSS30891"; p_id "P23842";
Chr4	Cufflinks	exon	11537294	11537409	.	-	.	gene_id "XLOC_024957"; transcript_id "TCONS_00049876"; exon_number "7"; gene_name "NRPB2"; oId "AT4G21710.1"; nearest_ref "AT4G21710.1"; class_code "="; tss_id "TSS30891"; p_id "P23842";
Chr4	Cufflinks	exon	11537499	11537594	.	-	.	gene_id "XLOC_024957"; transcript_id "TCONS_00049876"; exon_number "8"; gene_name "NRPB2"; oId "AT4G21710.1"; nearest_ref "AT4G21710.1"; class_code "="; tss_id "TSS30891"; p_id "P23842";
Chr4	Cufflinks	exon	11537688	11537765	.	-	.	gene_id "XLOC_024957"; transcript_id "TCONS_00049876"; exon_number "9"; gene_name "NRPB2"; oId "AT4G21710.1"; nearest_ref "AT4G21710.1"; class_code "="; tss_id "TSS30891"; p_id "P23842";
Chr4	Cufflinks	exon	11537859	11537984	.	-	.	gene_id "XLOC_024957"; transcript_id "TCONS_00049876"; exon_number "10"; gene_name "NRPB2"; oId "AT4G21710.1"; nearest_ref "AT4G21710.1"; class_code "="; tss_id "TSS30891"; p_id "P23842";
Chr4	Cufflinks	exon	11538068	11538172	.	-	.	gene_id "XLOC_024957"; transcript_id "TCONS_00049876"; exon_number "11"; gene_name "NRPB2"; oId "AT4G21710.1"; nearest_ref "AT4G21710.1"; class_code "="; tss_id "TSS30891"; p_id "P23842";
Chr4	Cufflinks	exon	11538254	11538409	.	-	.	gene_id "XLOC_024957"; transcript_id "TCONS_00049876"; exon_number "12"; gene_name "NRPB2"; oId "AT4G21710.1"; nearest_ref "AT4G21710.1"; class_code "="; tss_id "TSS30891"; p_id "P23842";
Chr4	Cufflinks	exon	11538502	11538618	.	-	.	gene_id "XLOC_024957"; transcript_id "TCONS_00049876"; exon_number "13"; gene_name "NRPB2"; oId "AT4G21710.1"; nearest_ref "AT4G21710.1"; class_code "="; tss_id "TSS30891"; p_id "P23842";
Chr4	Cufflinks	exon	11538705	11538812	.	-	.	gene_id "XLOC_024957"; transcript_id "TCONS_00049876"; exon_number "14"; gene_name "NRPB2"; oId "AT4G21710.1"; nearest_ref "AT4G21710.1"; class_code "="; tss_id "TSS30891"; p_id "P23842";
Chr4	Cufflinks	exon	11538891	11538967	.	-	.	gene_id "XLOC_024957"; transcript_id "TCONS_00049876"; exon_number "15"; gene_name "NRPB2"; oId "AT4G21710.1"; nearest_ref "AT4G21710.1"; class_code "="; tss_id "TSS30891"; p_id "P23842";
Chr4	Cufflinks	exon	11539133	11539205	.	-	.	gene_id "XLOC_024957"; transcript_id "TCONS_00049876"; exon_number "16"; gene_name "NRPB2"; oId "AT4G21710.1"; nearest_ref "AT4G21710.1"; class_code "="; tss_id "TSS30891"; p_id "P23842";
Chr4	Cufflinks	exon	11539339	11539476	.	-	.	gene_id "XLOC_024957"; transcript_id "TCONS_00049876"; exon_number "17"; gene_name "NRPB2"; oId "AT4G21710.1"; nearest_ref "AT4G21710.1"; class_code "="; tss_id "TSS30891"; p_id "P23842";
Chr4	Cufflinks	exon	11539569	11539613	.	-	.	gene_id "XLOC_024957"; transcript_id "TCONS_00049876"; exon_number "18"; gene_name "NRPB2"; oId "AT4G21710.1"; nearest_ref "AT4G21710.1"; class_code "="; tss_id "TSS30891"; p_id "P23842";
Chr4	Cufflinks	exon	11539709	11539829	.	-	.	gene_id "XLOC_024957"; transcript_id "TCONS_00049876"; exon_number "19"; gene_name "NRPB2"; oId "AT4G21710.1"; nearest_ref "AT4G21710.1"; class_code "="; tss_id "TSS30891"; p_id "P23842";
Chr4	Cufflinks	exon	11539907	11539993	.	-	.	gene_id "XLOC_024957"; transcript_id "TCONS_00049876"; exon_number "20"; gene_name "NRPB2"; oId "AT4G21710.1"; nearest_ref "AT4G21710.1"; class_code "="; tss_id "TSS30891"; p_id "P23842";
Chr4	Cufflinks	exon	11540097	11540161	.	-	.	gene_id "XLOC_024957"; transcript_id "TCONS_00049876"; exon_number "21"; gene_name "NRPB2"; oId "AT4G21710.1"; nearest_ref "AT4G21710.1"; class_code "="; tss_id "TSS30891"; p_id "P23842";
Chr4	Cufflinks	exon	11540253	11540450	.	-	.	gene_id "XLOC_024957"; transcript_id "TCONS_00049876"; exon_number "22"; gene_name "NRPB2"; oId "AT4G21710.1"; nearest_ref "AT4G21710.1"; class_code "="; tss_id "TSS30891"; p_id "P23842";
Chr4	Cufflinks	exon	11540561	11540851	.	-	.	gene_id "XLOC_024957"; transcript_id "TCONS_00049876"; exon_number "23"; gene_name "NRPB2"; oId "AT4G21710.1"; nearest_ref "AT4G21710.1"; class_code "="; tss_id "TSS30891"; p_id "P23842";
Chr4	Cufflinks	exon	11540954	11541175	.	-	.	gene_id "XLOC_024957"; transcript_id "TCONS_00049876"; exon_number "24"; gene_name "NRPB2"; oId "AT4G21710.1"; nearest_ref "AT4G21710.1"; class_code "="; tss_id "TSS30891"; p_id "P23842";
Chr4	Cufflinks	exon	11541952	11542268	.	-	.	gene_id "XLOC_024957"; transcript_id "TCONS_00049876"; exon_number "25"; gene_name "NRPB2"; oId "AT4G21710.1"; nearest_ref "AT4G21710.1"; class_code "="; tss_id "TSS30891"; p_id "P23842";
Chr4	Cufflinks	exon	11535560	11535791	.	-	.	gene_id "XLOC_024957"; transcript_id "TCONS_00054702"; exon_number "1"; gene_name "NRPB2"; oId "CUFF.627.2"; nearest_ref "AT4G21710.1"; class_code "j"; tss_id "TSS30891";
Chr4	Cufflinks	exon	11535883	11536305	.	-	.	gene_id "XLOC_024957"; transcript_id "TCONS_00054702"; exon_number "2"; gene_name "NRPB2"; oId "CUFF.627.2"; nearest_ref "AT4G21710.1"; class_code "j"; tss_id "TSS30891";
Chr4	Cufflinks	exon	11536383	11536682	.	-	.	gene_id "XLOC_024957"; transcript_id "TCONS_00054702"; exon_number "3"; gene_name "NRPB2"; oId "CUFF.627.2"; nearest_ref "AT4G21710.1"; class_code "j"; tss_id "TSS30891";
Chr4	Cufflinks	exon	11536770	11536913	.	-	.	gene_id "XLOC_024957"; transcript_id "TCONS_00054702"; exon_number "4"; gene_name "NRPB2"; oId "CUFF.627.2"; nearest_ref "AT4G21710.1"; class_code "j"; tss_id "TSS30891";
Chr4	Cufflinks	exon	11537014	11537067	.	-	.	gene_id "XLOC_024957"; transcript_id "TCONS_00054702"; exon_number "5"; gene_name "NRPB2"; oId "CUFF.627.2"; nearest_ref "AT4G21710.1"; class_code "j"; tss_id "TSS30891";
Chr4	Cufflinks	exon	11537149	11537218	.	-	.	gene_id "XLOC_024957"; transcript_id "TCONS_00054702"; exon_number "6"; gene_name "NRPB2"; oId "CUFF.627.2"; nearest_ref "AT4G21710.1"; class_code "j"; tss_id "TSS30891";
Chr4	Cufflinks	exon	11537294	11537409	.	-	.	gene_id "XLOC_024957"; transcript_id "TCONS_00054702"; exon_number "7"; gene_name "NRPB2"; oId "CUFF.627.2"; nearest_ref "AT4G21710.1"; class_code "j"; tss_id "TSS30891";
Chr4	Cufflinks	exon	11537499	11537594	.	-	.	gene_id "XLOC_024957"; transcript_id "TCONS_00054702"; exon_number "8"; gene_name "NRPB2"; oId "CUFF.627.2"; nearest_ref "AT4G21710.1"; class_code "j"; tss_id "TSS30891";
Chr4	Cufflinks	exon	11537688	11537765	.	-	.	gene_id "XLOC_024957"; transcript_id "TCONS_00054702"; exon_number "9"; gene_name "NRPB2"; oId "CUFF.627.2"; nearest_ref "AT4G21710.1"; class_code "j"; tss_id "TSS30891";
Chr4	Cufflinks	exon	11537859	11537984	.	-	.	gene_id "XLOC_024957"; transcript_id "TCONS_00054702"; exon_number "10"; gene_name "NRPB2"; oId "CUFF.627.2"; nearest_ref "AT4G21710.1"; class_code "j"; tss_id "TSS30891";
Chr4	Cufflinks	exon	11538068	11538172	.	-	.	gene_id "XLOC_024957"; transcript_id "TCONS_00054702"; exon_number "11"; gene_name "NRPB2"; oId "CUFF.627.2"; nearest_ref "AT4G21710.1"; class_code "j"; tss_id "TSS30891";
Chr4	Cufflinks	exon	11538254	11538409	.	-	.	gene_id "XLOC_024957"; transcript_id "TCONS_00054702"; exon_number "12"; gene_name "NRPB2"; oId "CUFF.627.2"; nearest_ref "AT4G21710.1"; class_code "j"; tss_id "TSS30891";
Chr4	Cufflinks	exon	11538502	11538812	.	-	.	gene_id "XLOC_024957"; transcript_id "TCONS_00054702"; exon_number "13"; gene_name "NRPB2"; oId "CUFF.627.2"; nearest_ref "AT4G21710.1"; class_code "j"; tss_id "TSS30891";
Chr4	Cufflinks	exon	11538891	11538967	.	-	.	gene_id "XLOC_024957"; transcript_id "TCONS_00054702"; exon_number "14"; gene_name "NRPB2"; oId "CUFF.627.2"; nearest_ref "AT4G21710.1"; class_code "j"; tss_id "TSS30891";
Chr4	Cufflinks	exon	11539133	11539205	.	-	.	gene_id "XLOC_024957"; transcript_id "TCONS_00054702"; exon_number "15"; gene_name "NRPB2"; oId "CUFF.627.2"; nearest_ref "AT4G21710.1"; class_code "j"; tss_id "TSS30891";
Chr4	Cufflinks	exon	11539339	11539476	.	-	.	gene_id "XLOC_024957"; transcript_id "TCONS_00054702"; exon_number "16"; gene_name "NRPB2"; oId "CUFF.627.2"; nearest_ref "AT4G21710.1"; class_code "j"; tss_id "TSS30891";
Chr4	Cufflinks	exon	11539569	11539613	.	-	.	gene_id "XLOC_024957"; transcript_id "TCONS_00054702"; exon_number "17"; gene_name "NRPB2"; oId "CUFF.627.2"; nearest_ref "AT4G21710.1"; class_code "j"; tss_id "TSS30891";
Chr4	Cufflinks	exon	11539709	11539829	.	-	.	gene_id "XLOC_024957"; transcript_id "TCONS_00054702"; exon_number "18"; gene_name "NRPB2"; oId "CUFF.627.2"; nearest_ref "AT4G21710.1"; class_code "j"; tss_id "TSS30891";
Chr4	Cufflinks	exon	11539907	11539993	.	-	.	gene_id "XLOC_024957"; transcript_id "TCONS_00054702"; exon_number "19"; gene_name "NRPB2"; oId "CUFF.627.2"; nearest_ref "AT4G21710.1"; class_code "j"; tss_id "TSS30891";
Chr4	Cufflinks	exon	11540097	11540161	.	-	.	gene_id "XLOC_024957"; transcript_id "TCONS_00054702"; exon_number "20"; gene_name "NRPB2"; oId "CUFF.627.2"; nearest_ref "AT4G21710.1"; class_code "j"; tss_id "TSS30891";
Chr4	Cufflinks	exon	11540253	11540450	.	-	.	gene_id "XLOC_024957"; transcript_id "TCONS_00054702"; exon_number "21"; gene_name "NRPB2"; oId "CUFF.627.2"; nearest_ref "AT4G21710.1"; class_code "j"; tss_id "TSS30891";
Chr4	Cufflinks	exon	11540561	11540851	.	-	.	gene_id "XLOC_024957"; transcript_id "TCONS_00054702"; exon_number "22"; gene_name "NRPB2"; oId "CUFF.627.2"; nearest_ref "AT4G21710.1"; class_code "j"; tss_id "TSS30891";
Chr4	Cufflinks	exon	11540954	11541175	.	-	.	gene_id "XLOC_024957"; transcript_id "TCONS_00054702"; exon_number "23"; gene_name "NRPB2"; oId "CUFF.627.2"; nearest_ref "AT4G21710.1"; class_code "j"; tss_id "TSS30891";
Chr4	Cufflinks	exon	11541952	11542297	.	-	.	gene_id "XLOC_024957"; transcript_id "TCONS_00054702"; exon_number "24"; gene_name "NRPB2"; oId "CUFF.627.2"; nearest_ref "AT4G21710.1"; class_code "j"; tss_id "TSS30891";
Chr4	Cufflinks	exon	11562911	11563227	.	-	.	gene_id "XLOC_024958"; transcript_id "TCONS_00049877"; exon_number "1"; gene_name "AT4G21770"; oId "CUFF.984.1"; nearest_ref "AT4G21770.1"; class_code "j"; tss_id "TSS30892";
Chr4	Cufflinks	exon	11563299	11563832	.	-	.	gene_id "XLOC_024958"; transcript_id "TCONS_00049877"; exon_number "2"; gene_name "AT4G21770"; oId "CUFF.984.1"; nearest_ref "AT4G21770.1"; class_code "j"; tss_id "TSS30892";
Chr4	Cufflinks	exon	11563974	11564309	.	-	.	gene_id "XLOC_024958"; transcript_id "TCONS_00049877"; exon_number "3"; gene_name "AT4G21770"; oId "CUFF.984.1"; nearest_ref "AT4G21770.1"; class_code "j"; tss_id "TSS30892";
Chr4	Cufflinks	exon	11564398	11564567	.	-	.	gene_id "XLOC_024958"; transcript_id "TCONS_00049877"; exon_number "4"; gene_name "AT4G21770"; oId "CUFF.984.1"; nearest_ref "AT4G21770.1"; class_code "j"; tss_id "TSS30892";
Chr4	Cufflinks	exon	11564667	11564807	.	-	.	gene_id "XLOC_024958"; transcript_id "TCONS_00049877"; exon_number "5"; gene_name "AT4G21770"; oId "CUFF.984.1"; nearest_ref "AT4G21770.1"; class_code "j"; tss_id "TSS30892";
Chr4	Cufflinks	exon	11564908	11564933	.	-	.	gene_id "XLOC_024958"; transcript_id "TCONS_00049877"; exon_number "6"; gene_name "AT4G21770"; oId "CUFF.984.1"; nearest_ref "AT4G21770.1"; class_code "j"; tss_id "TSS30892";
Chr4	Cufflinks	exon	11565025	11565140	.	-	.	gene_id "XLOC_024958"; transcript_id "TCONS_00049877"; exon_number "7"; gene_name "AT4G21770"; oId "CUFF.984.1"; nearest_ref "AT4G21770.1"; class_code "j"; tss_id "TSS30892";
Chr4	Cufflinks	exon	11565415	11565496	.	-	.	gene_id "XLOC_024958"; transcript_id "TCONS_00049877"; exon_number "8"; gene_name "AT4G21770"; oId "CUFF.984.1"; nearest_ref "AT4G21770.1"; class_code "j"; tss_id "TSS30892";
Chr4	Cufflinks	exon	11565580	11565823	.	-	.	gene_id "XLOC_024958"; transcript_id "TCONS_00049877"; exon_number "9"; gene_name "AT4G21770"; oId "CUFF.984.1"; nearest_ref "AT4G21770.1"; class_code "j"; tss_id "TSS30892";
Chr4	Cufflinks	exon	11565922	11566357	.	-	.	gene_id "XLOC_024958"; transcript_id "TCONS_00049877"; exon_number "10"; gene_name "AT4G21770"; oId "CUFF.984.1"; nearest_ref "AT4G21770.1"; class_code "j"; tss_id "TSS30892";
Chr4	Cufflinks	exon	11562971	11563832	.	-	.	gene_id "XLOC_024958"; transcript_id "TCONS_00053696"; exon_number "1"; gene_name "AT4G21770"; oId "CUFF.1261.1"; nearest_ref "AT4G21770.1"; class_code "j"; tss_id "TSS30892";
Chr4	Cufflinks	exon	11563974	11564309	.	-	.	gene_id "XLOC_024958"; transcript_id "TCONS_00053696"; exon_number "2"; gene_name "AT4G21770"; oId "CUFF.1261.1"; nearest_ref "AT4G21770.1"; class_code "j"; tss_id "TSS30892";
Chr4	Cufflinks	exon	11564398	11564567	.	-	.	gene_id "XLOC_024958"; transcript_id "TCONS_00053696"; exon_number "3"; gene_name "AT4G21770"; oId "CUFF.1261.1"; nearest_ref "AT4G21770.1"; class_code "j"; tss_id "TSS30892";
Chr4	Cufflinks	exon	11564667	11564783	.	-	.	gene_id "XLOC_024958"; transcript_id "TCONS_00053696"; exon_number "4"; gene_name "AT4G21770"; oId "CUFF.1261.1"; nearest_ref "AT4G21770.1"; class_code "j"; tss_id "TSS30892";
Chr4	Cufflinks	exon	11564884	11564933	.	-	.	gene_id "XLOC_024958"; transcript_id "TCONS_00053696"; exon_number "5"; gene_name "AT4G21770"; oId "CUFF.1261.1"; nearest_ref "AT4G21770.1"; class_code "j"; tss_id "TSS30892";
Chr4	Cufflinks	exon	11565025	11565140	.	-	.	gene_id "XLOC_024958"; transcript_id "TCONS_00053696"; exon_number "6"; gene_name "AT4G21770"; oId "CUFF.1261.1"; nearest_ref "AT4G21770.1"; class_code "j"; tss_id "TSS30892";
Chr4	Cufflinks	exon	11565415	11565496	.	-	.	gene_id "XLOC_024958"; transcript_id "TCONS_00053696"; exon_number "7"; gene_name "AT4G21770"; oId "CUFF.1261.1"; nearest_ref "AT4G21770.1"; class_code "j"; tss_id "TSS30892";
Chr4	Cufflinks	exon	11565580	11565834	.	-	.	gene_id "XLOC_024958"; transcript_id "TCONS_00053696"; exon_number "8"; gene_name "AT4G21770"; oId "CUFF.1261.1"; nearest_ref "AT4G21770.1"; class_code "j"; tss_id "TSS30892";
Chr4	Cufflinks	exon	11565922	11566053	.	-	.	gene_id "XLOC_024958"; transcript_id "TCONS_00053696"; exon_number "9"; gene_name "AT4G21770"; oId "CUFF.1261.1"; nearest_ref "AT4G21770.1"; class_code "j"; tss_id "TSS30892";
Chr4	Cufflinks	exon	11566131	11566379	.	-	.	gene_id "XLOC_024958"; transcript_id "TCONS_00053696"; exon_number "10"; gene_name "AT4G21770"; oId "CUFF.1261.1"; nearest_ref "AT4G21770.1"; class_code "j"; tss_id "TSS30892";
Chr4	Cufflinks	exon	11563517	11563832	.	-	.	gene_id "XLOC_024958"; transcript_id "TCONS_00049878"; exon_number "1"; gene_name "AT4G21770"; oId "AT4G21770.1"; nearest_ref "AT4G21770.1"; class_code "="; tss_id "TSS30892"; p_id "P23843";
Chr4	Cufflinks	exon	11563974	11564309	.	-	.	gene_id "XLOC_024958"; transcript_id "TCONS_00049878"; exon_number "2"; gene_name "AT4G21770"; oId "AT4G21770.1"; nearest_ref "AT4G21770.1"; class_code "="; tss_id "TSS30892"; p_id "P23843";
Chr4	Cufflinks	exon	11564398	11564567	.	-	.	gene_id "XLOC_024958"; transcript_id "TCONS_00049878"; exon_number "3"; gene_name "AT4G21770"; oId "AT4G21770.1"; nearest_ref "AT4G21770.1"; class_code "="; tss_id "TSS30892"; p_id "P23843";
Chr4	Cufflinks	exon	11564667	11564778	.	-	.	gene_id "XLOC_024958"; transcript_id "TCONS_00049878"; exon_number "4"; gene_name "AT4G21770"; oId "AT4G21770.1"; nearest_ref "AT4G21770.1"; class_code "="; tss_id "TSS30892"; p_id "P23843";
Chr4	Cufflinks	exon	11564879	11564933	.	-	.	gene_id "XLOC_024958"; transcript_id "TCONS_00049878"; exon_number "5"; gene_name "AT4G21770"; oId "AT4G21770.1"; nearest_ref "AT4G21770.1"; class_code "="; tss_id "TSS30892"; p_id "P23843";
Chr4	Cufflinks	exon	11565025	11565140	.	-	.	gene_id "XLOC_024958"; transcript_id "TCONS_00049878"; exon_number "6"; gene_name "AT4G21770"; oId "AT4G21770.1"; nearest_ref "AT4G21770.1"; class_code "="; tss_id "TSS30892"; p_id "P23843";
Chr4	Cufflinks	exon	11565415	11565496	.	-	.	gene_id "XLOC_024958"; transcript_id "TCONS_00049878"; exon_number "7"; gene_name "AT4G21770"; oId "AT4G21770.1"; nearest_ref "AT4G21770.1"; class_code "="; tss_id "TSS30892"; p_id "P23843";
Chr4	Cufflinks	exon	11565580	11565834	.	-	.	gene_id "XLOC_024958"; transcript_id "TCONS_00049878"; exon_number "8"; gene_name "AT4G21770"; oId "AT4G21770.1"; nearest_ref "AT4G21770.1"; class_code "="; tss_id "TSS30892"; p_id "P23843";
Chr4	Cufflinks	exon	11565922	11566053	.	-	.	gene_id "XLOC_024958"; transcript_id "TCONS_00049878"; exon_number "9"; gene_name "AT4G21770"; oId "AT4G21770.1"; nearest_ref "AT4G21770.1"; class_code "="; tss_id "TSS30892"; p_id "P23843";
Chr4	Cufflinks	exon	11566131	11566357	.	-	.	gene_id "XLOC_024958"; transcript_id "TCONS_00049878"; exon_number "10"; gene_name "AT4G21770"; oId "AT4G21770.1"; nearest_ref "AT4G21770.1"; class_code "="; tss_id "TSS30892"; p_id "P23843";
Chr4	Cufflinks	exon	11563603	11563832	.	-	.	gene_id "XLOC_024958"; transcript_id "TCONS_00054703"; exon_number "1"; gene_name "AT4G21770"; oId "CUFF.632.2"; nearest_ref "AT4G21770.1"; class_code "j"; tss_id "TSS30893";
Chr4	Cufflinks	exon	11563974	11564309	.	-	.	gene_id "XLOC_024958"; transcript_id "TCONS_00054703"; exon_number "2"; gene_name "AT4G21770"; oId "CUFF.632.2"; nearest_ref "AT4G21770.1"; class_code "j"; tss_id "TSS30893";
Chr4	Cufflinks	exon	11564398	11564567	.	-	.	gene_id "XLOC_024958"; transcript_id "TCONS_00054703"; exon_number "3"; gene_name "AT4G21770"; oId "CUFF.632.2"; nearest_ref "AT4G21770.1"; class_code "j"; tss_id "TSS30893";
Chr4	Cufflinks	exon	11564667	11564832	.	-	.	gene_id "XLOC_024958"; transcript_id "TCONS_00054703"; exon_number "4"; gene_name "AT4G21770"; oId "CUFF.632.2"; nearest_ref "AT4G21770.1"; class_code "j"; tss_id "TSS30893";
Chr4	Cufflinks	exon	11575096	11575527	.	-	.	gene_id "XLOC_024959"; transcript_id "TCONS_00049879"; exon_number "1"; gene_name "DER2.1"; oId "AT4G21810.1"; nearest_ref "AT4G21810.1"; class_code "="; tss_id "TSS30894"; p_id "P23844";
Chr4	Cufflinks	exon	11575620	11575673	.	-	.	gene_id "XLOC_024959"; transcript_id "TCONS_00049879"; exon_number "2"; gene_name "DER2.1"; oId "AT4G21810.1"; nearest_ref "AT4G21810.1"; class_code "="; tss_id "TSS30894"; p_id "P23844";
Chr4	Cufflinks	exon	11575764	11575847	.	-	.	gene_id "XLOC_024959"; transcript_id "TCONS_00049879"; exon_number "3"; gene_name "DER2.1"; oId "AT4G21810.1"; nearest_ref "AT4G21810.1"; class_code "="; tss_id "TSS30894"; p_id "P23844";
Chr4	Cufflinks	exon	11575945	11576159	.	-	.	gene_id "XLOC_024959"; transcript_id "TCONS_00049879"; exon_number "4"; gene_name "DER2.1"; oId "AT4G21810.1"; nearest_ref "AT4G21810.1"; class_code "="; tss_id "TSS30894"; p_id "P23844";
Chr4	Cufflinks	exon	11576564	11576663	.	-	.	gene_id "XLOC_024959"; transcript_id "TCONS_00049879"; exon_number "5"; gene_name "DER2.1"; oId "AT4G21810.1"; nearest_ref "AT4G21810.1"; class_code "="; tss_id "TSS30894"; p_id "P23844";
Chr4	Cufflinks	exon	11576905	11577195	.	-	.	gene_id "XLOC_024959"; transcript_id "TCONS_00049879"; exon_number "6"; gene_name "DER2.1"; oId "AT4G21810.1"; nearest_ref "AT4G21810.1"; class_code "="; tss_id "TSS30894"; p_id "P23844";
Chr4	Cufflinks	exon	11584346	11584723	.	-	.	gene_id "XLOC_024960"; transcript_id "TCONS_00049880"; exon_number "1"; gene_name "ATMSRB7"; oId "AT4G21830.2"; nearest_ref "AT4G21830.2"; class_code "="; tss_id "TSS30895"; p_id "P23846";
Chr4	Cufflinks	exon	11584882	11585038	.	-	.	gene_id "XLOC_024960"; transcript_id "TCONS_00049880"; exon_number "2"; gene_name "ATMSRB7"; oId "AT4G21830.2"; nearest_ref "AT4G21830.2"; class_code "="; tss_id "TSS30895"; p_id "P23846";
Chr4	Cufflinks	exon	11585138	11585249	.	-	.	gene_id "XLOC_024960"; transcript_id "TCONS_00049880"; exon_number "3"; gene_name "ATMSRB7"; oId "AT4G21830.2"; nearest_ref "AT4G21830.2"; class_code "="; tss_id "TSS30895"; p_id "P23846";
Chr4	Cufflinks	exon	11585351	11585391	.	-	.	gene_id "XLOC_024960"; transcript_id "TCONS_00049880"; exon_number "4"; gene_name "ATMSRB7"; oId "AT4G21830.2"; nearest_ref "AT4G21830.2"; class_code "="; tss_id "TSS30895"; p_id "P23846";
Chr4	Cufflinks	exon	11584346	11584723	.	-	.	gene_id "XLOC_024960"; transcript_id "TCONS_00049881"; exon_number "1"; gene_name "ATMSRB7"; oId "AT4G21830.1"; nearest_ref "AT4G21830.1"; class_code "="; tss_id "TSS30895"; p_id "P23845";
Chr4	Cufflinks	exon	11584882	11585038	.	-	.	gene_id "XLOC_024960"; transcript_id "TCONS_00049881"; exon_number "2"; gene_name "ATMSRB7"; oId "AT4G21830.1"; nearest_ref "AT4G21830.1"; class_code "="; tss_id "TSS30895"; p_id "P23845";
Chr4	Cufflinks	exon	11585138	11585419	.	-	.	gene_id "XLOC_024960"; transcript_id "TCONS_00049881"; exon_number "3"; gene_name "ATMSRB7"; oId "AT4G21830.1"; nearest_ref "AT4G21830.1"; class_code "="; tss_id "TSS30895"; p_id "P23845";
Chr4	Cufflinks	exon	11587049	11587389	.	-	.	gene_id "XLOC_024961"; transcript_id "TCONS_00049882"; exon_number "1"; gene_name "ATMSRB8"; oId "AT4G21840.1"; nearest_ref "AT4G21840.1"; class_code "="; tss_id "TSS30896"; p_id "P23847";
Chr4	Cufflinks	exon	11587812	11587968	.	-	.	gene_id "XLOC_024961"; transcript_id "TCONS_00049882"; exon_number "2"; gene_name "ATMSRB8"; oId "AT4G21840.1"; nearest_ref "AT4G21840.1"; class_code "="; tss_id "TSS30896"; p_id "P23847";
Chr4	Cufflinks	exon	11588063	11588272	.	-	.	gene_id "XLOC_024961"; transcript_id "TCONS_00049882"; exon_number "3"; gene_name "ATMSRB8"; oId "AT4G21840.1"; nearest_ref "AT4G21840.1"; class_code "="; tss_id "TSS30896"; p_id "P23847";
Chr4	Cufflinks	exon	11591116	11591794	.	-	.	gene_id "XLOC_024962"; transcript_id "TCONS_00049884"; exon_number "1"; gene_name "ATMSRB9"; oId "AT4G21850.2"; nearest_ref "AT4G21850.2"; class_code "="; tss_id "TSS30897"; p_id "P23848";
Chr4	Cufflinks	exon	11592020	11592238	.	-	.	gene_id "XLOC_024962"; transcript_id "TCONS_00049884"; exon_number "2"; gene_name "ATMSRB9"; oId "AT4G21850.2"; nearest_ref "AT4G21850.2"; class_code "="; tss_id "TSS30897"; p_id "P23848";
Chr4	Cufflinks	exon	11591116	11591533	.	-	.	gene_id "XLOC_024962"; transcript_id "TCONS_00049883"; exon_number "1"; gene_name "ATMSRB9"; oId "AT4G21850.1"; nearest_ref "AT4G21850.1"; class_code "="; tss_id "TSS30897"; p_id "P23849";
Chr4	Cufflinks	exon	11591638	11591794	.	-	.	gene_id "XLOC_024962"; transcript_id "TCONS_00049883"; exon_number "2"; gene_name "ATMSRB9"; oId "AT4G21850.1"; nearest_ref "AT4G21850.1"; class_code "="; tss_id "TSS30897"; p_id "P23849";
Chr4	Cufflinks	exon	11592020	11592238	.	-	.	gene_id "XLOC_024962"; transcript_id "TCONS_00049883"; exon_number "3"; gene_name "ATMSRB9"; oId "AT4G21850.1"; nearest_ref "AT4G21850.1"; class_code "="; tss_id "TSS30897"; p_id "P23849";
Chr4	Cufflinks	exon	11591169	11591533	.	-	.	gene_id "XLOC_024962"; transcript_id "TCONS_00049885"; exon_number "1"; gene_name "ATMSRB9"; oId "CUFF.992.3"; nearest_ref "AT4G21850.1"; class_code "j"; tss_id "TSS30898";
Chr4	Cufflinks	exon	11591638	11591794	.	-	.	gene_id "XLOC_024962"; transcript_id "TCONS_00049885"; exon_number "2"; gene_name "ATMSRB9"; oId "CUFF.992.3"; nearest_ref "AT4G21850.1"; class_code "j"; tss_id "TSS30898";
Chr4	Cufflinks	exon	11592020	11592196	.	-	.	gene_id "XLOC_024962"; transcript_id "TCONS_00049885"; exon_number "3"; gene_name "ATMSRB9"; oId "CUFF.992.3"; nearest_ref "AT4G21850.1"; class_code "j"; tss_id "TSS30898";
Chr4	Cufflinks	exon	11592453	11592467	.	-	.	gene_id "XLOC_024962"; transcript_id "TCONS_00049885"; exon_number "4"; gene_name "ATMSRB9"; oId "CUFF.992.3"; nearest_ref "AT4G21850.1"; class_code "j"; tss_id "TSS30898";
Chr4	Cufflinks	exon	11600005	11600022	.	-	.	gene_id "XLOC_024963"; transcript_id "TCONS_00049888"; exon_number "1"; gene_name "MSRB2"; oId "AT4G21860.3"; nearest_ref "AT4G21860.3"; class_code "="; tss_id "TSS30899"; p_id "P23851";
Chr4	Cufflinks	exon	11600097	11600396	.	-	.	gene_id "XLOC_024963"; transcript_id "TCONS_00049888"; exon_number "2"; gene_name "MSRB2"; oId "AT4G21860.3"; nearest_ref "AT4G21860.3"; class_code "="; tss_id "TSS30899"; p_id "P23851";
Chr4	Cufflinks	exon	11600478	11600634	.	-	.	gene_id "XLOC_024963"; transcript_id "TCONS_00049888"; exon_number "3"; gene_name "MSRB2"; oId "AT4G21860.3"; nearest_ref "AT4G21860.3"; class_code "="; tss_id "TSS30899"; p_id "P23851";
Chr4	Cufflinks	exon	11601215	11601577	.	-	.	gene_id "XLOC_024963"; transcript_id "TCONS_00049888"; exon_number "4"; gene_name "MSRB2"; oId "AT4G21860.3"; nearest_ref "AT4G21860.3"; class_code "="; tss_id "TSS30899"; p_id "P23851";
Chr4	Cufflinks	exon	11600005	11600386	.	-	.	gene_id "XLOC_024963"; transcript_id "TCONS_00049887"; exon_number "1"; gene_name "MSRB2"; oId "AT4G21860.2"; nearest_ref "AT4G21860.2"; class_code "="; tss_id "TSS30899"; p_id "P23850";
Chr4	Cufflinks	exon	11600478	11600634	.	-	.	gene_id "XLOC_024963"; transcript_id "TCONS_00049887"; exon_number "2"; gene_name "MSRB2"; oId "AT4G21860.2"; nearest_ref "AT4G21860.2"; class_code "="; tss_id "TSS30899"; p_id "P23850";
Chr4	Cufflinks	exon	11601215	11601577	.	-	.	gene_id "XLOC_024963"; transcript_id "TCONS_00049887"; exon_number "3"; gene_name "MSRB2"; oId "AT4G21860.2"; nearest_ref "AT4G21860.2"; class_code "="; tss_id "TSS30899"; p_id "P23850";
Chr4	Cufflinks	exon	11600005	11600396	.	-	.	gene_id "XLOC_024963"; transcript_id "TCONS_00049886"; exon_number "1"; gene_name "MSRB2"; oId "AT4G21860.1"; nearest_ref "AT4G21860.1"; class_code "="; tss_id "TSS30899"; p_id "P23851";
Chr4	Cufflinks	exon	11600478	11600634	.	-	.	gene_id "XLOC_024963"; transcript_id "TCONS_00049886"; exon_number "2"; gene_name "MSRB2"; oId "AT4G21860.1"; nearest_ref "AT4G21860.1"; class_code "="; tss_id "TSS30899"; p_id "P23851";
Chr4	Cufflinks	exon	11601215	11601577	.	-	.	gene_id "XLOC_024963"; transcript_id "TCONS_00049886"; exon_number "3"; gene_name "MSRB2"; oId "AT4G21860.1"; nearest_ref "AT4G21860.1"; class_code "="; tss_id "TSS30899"; p_id "P23851";
Chr4	Cufflinks	exon	11603568	11604027	.	-	.	gene_id "XLOC_024964"; transcript_id "TCONS_00049889"; exon_number "1"; gene_name "HSP15.4"; oId "AT4G21870.1"; nearest_ref "AT4G21870.1"; class_code "="; tss_id "TSS30900"; p_id "P23852";
Chr4	Cufflinks	exon	11604153	11604331	.	-	.	gene_id "XLOC_024964"; transcript_id "TCONS_00049889"; exon_number "2"; gene_name "HSP15.4"; oId "AT4G21870.1"; nearest_ref "AT4G21870.1"; class_code "="; tss_id "TSS30900"; p_id "P23852";
Chr4	Cufflinks	exon	11603690	11604346	.	-	.	gene_id "XLOC_024964"; transcript_id "TCONS_00052544"; exon_number "1"; gene_name "HSP15.4"; oId "CUFF.448.2"; nearest_ref "AT4G21870.1"; class_code "e"; tss_id "TSS30900";
Chr4	Cufflinks	exon	11604115	11604553	.	-	.	gene_id "XLOC_024964"; transcript_id "TCONS_00054704"; exon_number "1"; gene_name "HSP15.4"; oId "CUFF.640.2"; nearest_ref "AT4G21870.1"; class_code "e"; tss_id "TSS30901";
Chr4	Cufflinks	exon	11610517	11612964	.	-	.	gene_id "XLOC_024965"; transcript_id "TCONS_00049890"; exon_number "1"; gene_name "AT4G21890"; oId "CUFF.450.1"; nearest_ref "AT4G21890.1"; class_code "="; tss_id "TSS30902"; p_id "P23853";
Chr4	Cufflinks	exon	11613314	11614267	.	-	.	gene_id "XLOC_024966"; transcript_id "TCONS_00049891"; exon_number "1"; gene_name "AT4G21895"; oId "AT4G21895.1"; nearest_ref "AT4G21895.1"; class_code "="; tss_id "TSS30903"; p_id "P23854";
Chr4	Cufflinks	exon	11614909	11614941	.	-	.	gene_id "XLOC_024966"; transcript_id "TCONS_00049891"; exon_number "2"; gene_name "AT4G21895"; oId "AT4G21895.1"; nearest_ref "AT4G21895.1"; class_code "="; tss_id "TSS30903"; p_id "P23854";
Chr4	Cufflinks	exon	11616331	11616662	.	-	.	gene_id "XLOC_024967"; transcript_id "TCONS_00054705"; exon_number "1"; gene_name "PRORP3"; oId "CUFF.644.1"; nearest_ref "AT4G21900.1"; class_code "j"; tss_id "TSS30904";
Chr4	Cufflinks	exon	11616755	11617222	.	-	.	gene_id "XLOC_024967"; transcript_id "TCONS_00054705"; exon_number "2"; gene_name "PRORP3"; oId "CUFF.644.1"; nearest_ref "AT4G21900.1"; class_code "j"; tss_id "TSS30904";
Chr4	Cufflinks	exon	11617308	11617409	.	-	.	gene_id "XLOC_024967"; transcript_id "TCONS_00054705"; exon_number "3"; gene_name "PRORP3"; oId "CUFF.644.1"; nearest_ref "AT4G21900.1"; class_code "j"; tss_id "TSS30904";
Chr4	Cufflinks	exon	11617771	11618845	.	-	.	gene_id "XLOC_024967"; transcript_id "TCONS_00054705"; exon_number "4"; gene_name "PRORP3"; oId "CUFF.644.1"; nearest_ref "AT4G21900.1"; class_code "j"; tss_id "TSS30904";
Chr4	Cufflinks	exon	11619261	11619350	.	-	.	gene_id "XLOC_024967"; transcript_id "TCONS_00054705"; exon_number "5"; gene_name "PRORP3"; oId "CUFF.644.1"; nearest_ref "AT4G21900.1"; class_code "j"; tss_id "TSS30904";
Chr4	Cufflinks	exon	11616346	11616662	.	-	.	gene_id "XLOC_024967"; transcript_id "TCONS_00049892"; exon_number "1"; gene_name "PRORP3"; oId "AT4G21900.1"; nearest_ref "AT4G21900.1"; class_code "="; tss_id "TSS30904"; p_id "P23855";
Chr4	Cufflinks	exon	11616755	11616944	.	-	.	gene_id "XLOC_024967"; transcript_id "TCONS_00049892"; exon_number "2"; gene_name "PRORP3"; oId "AT4G21900.1"; nearest_ref "AT4G21900.1"; class_code "="; tss_id "TSS30904"; p_id "P23855";
Chr4	Cufflinks	exon	11617044	11617222	.	-	.	gene_id "XLOC_024967"; transcript_id "TCONS_00049892"; exon_number "3"; gene_name "PRORP3"; oId "AT4G21900.1"; nearest_ref "AT4G21900.1"; class_code "="; tss_id "TSS30904"; p_id "P23855";
Chr4	Cufflinks	exon	11617308	11617409	.	-	.	gene_id "XLOC_024967"; transcript_id "TCONS_00049892"; exon_number "4"; gene_name "PRORP3"; oId "AT4G21900.1"; nearest_ref "AT4G21900.1"; class_code "="; tss_id "TSS30904"; p_id "P23855";
Chr4	Cufflinks	exon	11617771	11618845	.	-	.	gene_id "XLOC_024967"; transcript_id "TCONS_00049892"; exon_number "5"; gene_name "PRORP3"; oId "AT4G21900.1"; nearest_ref "AT4G21900.1"; class_code "="; tss_id "TSS30904"; p_id "P23855";
Chr4	Cufflinks	exon	11619261	11619350	.	-	.	gene_id "XLOC_024967"; transcript_id "TCONS_00049892"; exon_number "6"; gene_name "PRORP3"; oId "AT4G21900.1"; nearest_ref "AT4G21900.1"; class_code "="; tss_id "TSS30904"; p_id "P23855";
Chr4	Cufflinks	exon	11616497	11616662	.	-	.	gene_id "XLOC_024967"; transcript_id "TCONS_00049893"; exon_number "1"; gene_name "PRORP3"; oId "CUFF.998.2"; nearest_ref "AT4G21900.1"; class_code "j"; tss_id "TSS30904";
Chr4	Cufflinks	exon	11616755	11616944	.	-	.	gene_id "XLOC_024967"; transcript_id "TCONS_00049893"; exon_number "2"; gene_name "PRORP3"; oId "CUFF.998.2"; nearest_ref "AT4G21900.1"; class_code "j"; tss_id "TSS30904";
Chr4	Cufflinks	exon	11617044	11617409	.	-	.	gene_id "XLOC_024967"; transcript_id "TCONS_00049893"; exon_number "3"; gene_name "PRORP3"; oId "CUFF.998.2"; nearest_ref "AT4G21900.1"; class_code "j"; tss_id "TSS30904";
Chr4	Cufflinks	exon	11617771	11618845	.	-	.	gene_id "XLOC_024967"; transcript_id "TCONS_00049893"; exon_number "4"; gene_name "PRORP3"; oId "CUFF.998.2"; nearest_ref "AT4G21900.1"; class_code "j"; tss_id "TSS30904";
Chr4	Cufflinks	exon	11619261	11619350	.	-	.	gene_id "XLOC_024967"; transcript_id "TCONS_00049893"; exon_number "5"; gene_name "PRORP3"; oId "CUFF.998.2"; nearest_ref "AT4G21900.1"; class_code "j"; tss_id "TSS30904";
Chr4	Cufflinks	exon	11620972	11621228	.	-	.	gene_id "XLOC_024968"; transcript_id "TCONS_00054706"; exon_number "1"; gene_name "AT4G21903"; oId "CUFF.645.1"; nearest_ref "AT4G21903.2"; class_code "j"; tss_id "TSS30905";
Chr4	Cufflinks	exon	11621318	11621424	.	-	.	gene_id "XLOC_024968"; transcript_id "TCONS_00054706"; exon_number "2"; gene_name "AT4G21903"; oId "CUFF.645.1"; nearest_ref "AT4G21903.2"; class_code "j"; tss_id "TSS30905";
Chr4	Cufflinks	exon	11621514	11621632	.	-	.	gene_id "XLOC_024968"; transcript_id "TCONS_00054706"; exon_number "3"; gene_name "AT4G21903"; oId "CUFF.645.1"; nearest_ref "AT4G21903.2"; class_code "j"; tss_id "TSS30905";
Chr4	Cufflinks	exon	11621725	11621963	.	-	.	gene_id "XLOC_024968"; transcript_id "TCONS_00054706"; exon_number "4"; gene_name "AT4G21903"; oId "CUFF.645.1"; nearest_ref "AT4G21903.2"; class_code "j"; tss_id "TSS30905";
Chr4	Cufflinks	exon	11622054	11622864	.	-	.	gene_id "XLOC_024968"; transcript_id "TCONS_00054706"; exon_number "5"; gene_name "AT4G21903"; oId "CUFF.645.1"; nearest_ref "AT4G21903.2"; class_code "j"; tss_id "TSS30905";
Chr4	Cufflinks	exon	11623418	11623797	.	-	.	gene_id "XLOC_024968"; transcript_id "TCONS_00054706"; exon_number "6"; gene_name "AT4G21903"; oId "CUFF.645.1"; nearest_ref "AT4G21903.2"; class_code "j"; tss_id "TSS30905";
Chr4	Cufflinks	exon	11620998	11621228	.	-	.	gene_id "XLOC_024968"; transcript_id "TCONS_00049894"; exon_number "1"; gene_name "AT4G21903"; oId "AT4G21903.2"; nearest_ref "AT4G21903.2"; class_code "="; tss_id "TSS30905"; p_id "P23857";
Chr4	Cufflinks	exon	11621318	11621424	.	-	.	gene_id "XLOC_024968"; transcript_id "TCONS_00049894"; exon_number "2"; gene_name "AT4G21903"; oId "AT4G21903.2"; nearest_ref "AT4G21903.2"; class_code "="; tss_id "TSS30905"; p_id "P23857";
Chr4	Cufflinks	exon	11621514	11621632	.	-	.	gene_id "XLOC_024968"; transcript_id "TCONS_00049894"; exon_number "3"; gene_name "AT4G21903"; oId "AT4G21903.2"; nearest_ref "AT4G21903.2"; class_code "="; tss_id "TSS30905"; p_id "P23857";
Chr4	Cufflinks	exon	11621725	11621963	.	-	.	gene_id "XLOC_024968"; transcript_id "TCONS_00049894"; exon_number "4"; gene_name "AT4G21903"; oId "AT4G21903.2"; nearest_ref "AT4G21903.2"; class_code "="; tss_id "TSS30905"; p_id "P23857";
Chr4	Cufflinks	exon	11622054	11622110	.	-	.	gene_id "XLOC_024968"; transcript_id "TCONS_00049894"; exon_number "5"; gene_name "AT4G21903"; oId "AT4G21903.2"; nearest_ref "AT4G21903.2"; class_code "="; tss_id "TSS30905"; p_id "P23857";
Chr4	Cufflinks	exon	11622233	11622864	.	-	.	gene_id "XLOC_024968"; transcript_id "TCONS_00049894"; exon_number "6"; gene_name "AT4G21903"; oId "AT4G21903.2"; nearest_ref "AT4G21903.2"; class_code "="; tss_id "TSS30905"; p_id "P23857";
Chr4	Cufflinks	exon	11623418	11623797	.	-	.	gene_id "XLOC_024968"; transcript_id "TCONS_00049894"; exon_number "7"; gene_name "AT4G21903"; oId "AT4G21903.2"; nearest_ref "AT4G21903.2"; class_code "="; tss_id "TSS30905"; p_id "P23857";
Chr4	Cufflinks	exon	11620998	11621228	.	-	.	gene_id "XLOC_024968"; transcript_id "TCONS_00052545"; exon_number "1"; gene_name "AT4G21903"; oId "CUFF.452.2"; nearest_ref "AT4G21903.2"; class_code "j"; tss_id "TSS30905";
Chr4	Cufflinks	exon	11621318	11621424	.	-	.	gene_id "XLOC_024968"; transcript_id "TCONS_00052545"; exon_number "2"; gene_name "AT4G21903"; oId "CUFF.452.2"; nearest_ref "AT4G21903.2"; class_code "j"; tss_id "TSS30905";
Chr4	Cufflinks	exon	11621514	11621963	.	-	.	gene_id "XLOC_024968"; transcript_id "TCONS_00052545"; exon_number "3"; gene_name "AT4G21903"; oId "CUFF.452.2"; nearest_ref "AT4G21903.2"; class_code "j"; tss_id "TSS30905";
Chr4	Cufflinks	exon	11622054	11622110	.	-	.	gene_id "XLOC_024968"; transcript_id "TCONS_00052545"; exon_number "4"; gene_name "AT4G21903"; oId "CUFF.452.2"; nearest_ref "AT4G21903.2"; class_code "j"; tss_id "TSS30905";
Chr4	Cufflinks	exon	11622233	11622865	.	-	.	gene_id "XLOC_024968"; transcript_id "TCONS_00052545"; exon_number "5"; gene_name "AT4G21903"; oId "CUFF.452.2"; nearest_ref "AT4G21903.2"; class_code "j"; tss_id "TSS30905";
Chr4	Cufflinks	exon	11623419	11623844	.	-	.	gene_id "XLOC_024968"; transcript_id "TCONS_00052545"; exon_number "6"; gene_name "AT4G21903"; oId "CUFF.452.2"; nearest_ref "AT4G21903.2"; class_code "j"; tss_id "TSS30905";
Chr4	Cufflinks	exon	11621169	11621228	.	-	.	gene_id "XLOC_024968"; transcript_id "TCONS_00049895"; exon_number "1"; gene_name "AT4G21903"; oId "AT4G21903.1"; nearest_ref "AT4G21903.1"; class_code "="; tss_id "TSS30906"; p_id "P23856";
Chr4	Cufflinks	exon	11621338	11621424	.	-	.	gene_id "XLOC_024968"; transcript_id "TCONS_00049895"; exon_number "2"; gene_name "AT4G21903"; oId "AT4G21903.1"; nearest_ref "AT4G21903.1"; class_code "="; tss_id "TSS30906"; p_id "P23856";
Chr4	Cufflinks	exon	11621514	11621632	.	-	.	gene_id "XLOC_024968"; transcript_id "TCONS_00049895"; exon_number "3"; gene_name "AT4G21903"; oId "AT4G21903.1"; nearest_ref "AT4G21903.1"; class_code "="; tss_id "TSS30906"; p_id "P23856";
Chr4	Cufflinks	exon	11621725	11621963	.	-	.	gene_id "XLOC_024968"; transcript_id "TCONS_00049895"; exon_number "4"; gene_name "AT4G21903"; oId "AT4G21903.1"; nearest_ref "AT4G21903.1"; class_code "="; tss_id "TSS30906"; p_id "P23856";
Chr4	Cufflinks	exon	11622054	11622110	.	-	.	gene_id "XLOC_024968"; transcript_id "TCONS_00049895"; exon_number "5"; gene_name "AT4G21903"; oId "AT4G21903.1"; nearest_ref "AT4G21903.1"; class_code "="; tss_id "TSS30906"; p_id "P23856";
Chr4	Cufflinks	exon	11622233	11622864	.	-	.	gene_id "XLOC_024968"; transcript_id "TCONS_00049895"; exon_number "6"; gene_name "AT4G21903"; oId "AT4G21903.1"; nearest_ref "AT4G21903.1"; class_code "="; tss_id "TSS30906"; p_id "P23856";
Chr4	Cufflinks	exon	11623418	11623738	.	-	.	gene_id "XLOC_024968"; transcript_id "TCONS_00049895"; exon_number "7"; gene_name "AT4G21903"; oId "AT4G21903.1"; nearest_ref "AT4G21903.1"; class_code "="; tss_id "TSS30906"; p_id "P23856";
Chr4	Cufflinks	exon	11625362	11625742	.	-	.	gene_id "XLOC_024969"; transcript_id "TCONS_00049896"; exon_number "1"; gene_name "AT4G21910"; oId "AT4G21910.2"; nearest_ref "AT4G21910.2"; class_code "="; tss_id "TSS30907"; p_id "P23859";
Chr4	Cufflinks	exon	11625822	11625883	.	-	.	gene_id "XLOC_024969"; transcript_id "TCONS_00049896"; exon_number "2"; gene_name "AT4G21910"; oId "AT4G21910.2"; nearest_ref "AT4G21910.2"; class_code "="; tss_id "TSS30907"; p_id "P23859";
Chr4	Cufflinks	exon	11625989	11626075	.	-	.	gene_id "XLOC_024969"; transcript_id "TCONS_00049896"; exon_number "3"; gene_name "AT4G21910"; oId "AT4G21910.2"; nearest_ref "AT4G21910.2"; class_code "="; tss_id "TSS30907"; p_id "P23859";
Chr4	Cufflinks	exon	11626167	11626285	.	-	.	gene_id "XLOC_024969"; transcript_id "TCONS_00049896"; exon_number "4"; gene_name "AT4G21910"; oId "AT4G21910.2"; nearest_ref "AT4G21910.2"; class_code "="; tss_id "TSS30907"; p_id "P23859";
Chr4	Cufflinks	exon	11626381	11626619	.	-	.	gene_id "XLOC_024969"; transcript_id "TCONS_00049896"; exon_number "5"; gene_name "AT4G21910"; oId "AT4G21910.2"; nearest_ref "AT4G21910.2"; class_code "="; tss_id "TSS30907"; p_id "P23859";
Chr4	Cufflinks	exon	11626713	11626769	.	-	.	gene_id "XLOC_024969"; transcript_id "TCONS_00049896"; exon_number "6"; gene_name "AT4G21910"; oId "AT4G21910.2"; nearest_ref "AT4G21910.2"; class_code "="; tss_id "TSS30907"; p_id "P23859";
Chr4	Cufflinks	exon	11626917	11627548	.	-	.	gene_id "XLOC_024969"; transcript_id "TCONS_00049896"; exon_number "7"; gene_name "AT4G21910"; oId "AT4G21910.2"; nearest_ref "AT4G21910.2"; class_code "="; tss_id "TSS30907"; p_id "P23859";
Chr4	Cufflinks	exon	11628921	11629337	.	-	.	gene_id "XLOC_024969"; transcript_id "TCONS_00049896"; exon_number "8"; gene_name "AT4G21910"; oId "AT4G21910.2"; nearest_ref "AT4G21910.2"; class_code "="; tss_id "TSS30907"; p_id "P23859";
Chr4	Cufflinks	exon	11625362	11625883	.	-	.	gene_id "XLOC_024969"; transcript_id "TCONS_00049897"; exon_number "1"; gene_name "AT4G21910"; oId "CUFF.1000.1"; nearest_ref "AT4G21910.1"; class_code "j"; tss_id "TSS30908";
Chr4	Cufflinks	exon	11625989	11626075	.	-	.	gene_id "XLOC_024969"; transcript_id "TCONS_00049897"; exon_number "2"; gene_name "AT4G21910"; oId "CUFF.1000.1"; nearest_ref "AT4G21910.1"; class_code "j"; tss_id "TSS30908";
Chr4	Cufflinks	exon	11626167	11626285	.	-	.	gene_id "XLOC_024969"; transcript_id "TCONS_00049897"; exon_number "3"; gene_name "AT4G21910"; oId "CUFF.1000.1"; nearest_ref "AT4G21910.1"; class_code "j"; tss_id "TSS30908";
Chr4	Cufflinks	exon	11626381	11626619	.	-	.	gene_id "XLOC_024969"; transcript_id "TCONS_00049897"; exon_number "4"; gene_name "AT4G21910"; oId "CUFF.1000.1"; nearest_ref "AT4G21910.1"; class_code "j"; tss_id "TSS30908";
Chr4	Cufflinks	exon	11626713	11626769	.	-	.	gene_id "XLOC_024969"; transcript_id "TCONS_00049897"; exon_number "5"; gene_name "AT4G21910"; oId "CUFF.1000.1"; nearest_ref "AT4G21910.1"; class_code "j"; tss_id "TSS30908";
Chr4	Cufflinks	exon	11626917	11627548	.	-	.	gene_id "XLOC_024969"; transcript_id "TCONS_00049897"; exon_number "6"; gene_name "AT4G21910"; oId "CUFF.1000.1"; nearest_ref "AT4G21910.1"; class_code "j"; tss_id "TSS30908";
Chr4	Cufflinks	exon	11628921	11629716	.	-	.	gene_id "XLOC_024969"; transcript_id "TCONS_00049897"; exon_number "7"; gene_name "AT4G21910"; oId "CUFF.1000.1"; nearest_ref "AT4G21910.1"; class_code "j"; tss_id "TSS30908";
Chr4	Cufflinks	exon	11625362	11625742	.	-	.	gene_id "XLOC_024969"; transcript_id "TCONS_00049898"; exon_number "1"; gene_name "AT4G21910"; oId "AT4G21910.1"; nearest_ref "AT4G21910.1"; class_code "="; tss_id "TSS30909"; p_id "P23858";
Chr4	Cufflinks	exon	11625822	11625883	.	-	.	gene_id "XLOC_024969"; transcript_id "TCONS_00049898"; exon_number "2"; gene_name "AT4G21910"; oId "AT4G21910.1"; nearest_ref "AT4G21910.1"; class_code "="; tss_id "TSS30909"; p_id "P23858";
Chr4	Cufflinks	exon	11625989	11626075	.	-	.	gene_id "XLOC_024969"; transcript_id "TCONS_00049898"; exon_number "3"; gene_name "AT4G21910"; oId "AT4G21910.1"; nearest_ref "AT4G21910.1"; class_code "="; tss_id "TSS30909"; p_id "P23858";
Chr4	Cufflinks	exon	11626167	11626285	.	-	.	gene_id "XLOC_024969"; transcript_id "TCONS_00049898"; exon_number "4"; gene_name "AT4G21910"; oId "AT4G21910.1"; nearest_ref "AT4G21910.1"; class_code "="; tss_id "TSS30909"; p_id "P23858";
Chr4	Cufflinks	exon	11626381	11626619	.	-	.	gene_id "XLOC_024969"; transcript_id "TCONS_00049898"; exon_number "5"; gene_name "AT4G21910"; oId "AT4G21910.1"; nearest_ref "AT4G21910.1"; class_code "="; tss_id "TSS30909"; p_id "P23858";
Chr4	Cufflinks	exon	11626713	11626769	.	-	.	gene_id "XLOC_024969"; transcript_id "TCONS_00049898"; exon_number "6"; gene_name "AT4G21910"; oId "AT4G21910.1"; nearest_ref "AT4G21910.1"; class_code "="; tss_id "TSS30909"; p_id "P23858";
Chr4	Cufflinks	exon	11626917	11627548	.	-	.	gene_id "XLOC_024969"; transcript_id "TCONS_00049898"; exon_number "7"; gene_name "AT4G21910"; oId "AT4G21910.1"; nearest_ref "AT4G21910.1"; class_code "="; tss_id "TSS30909"; p_id "P23858";
Chr4	Cufflinks	exon	11630638	11631078	.	-	.	gene_id "XLOC_024969"; transcript_id "TCONS_00049898"; exon_number "8"; gene_name "AT4G21910"; oId "AT4G21910.1"; nearest_ref "AT4G21910.1"; class_code "="; tss_id "TSS30909"; p_id "P23858";
Chr4	Cufflinks	exon	11625443	11625742	.	-	.	gene_id "XLOC_024969"; transcript_id "TCONS_00049899"; exon_number "1"; gene_name "AT4G21910"; oId "AT4G21910.4"; nearest_ref "AT4G21910.4"; class_code "="; tss_id "TSS30907"; p_id "P23860";
Chr4	Cufflinks	exon	11625822	11625883	.	-	.	gene_id "XLOC_024969"; transcript_id "TCONS_00049899"; exon_number "2"; gene_name "AT4G21910"; oId "AT4G21910.4"; nearest_ref "AT4G21910.4"; class_code "="; tss_id "TSS30907"; p_id "P23860";
Chr4	Cufflinks	exon	11625969	11626075	.	-	.	gene_id "XLOC_024969"; transcript_id "TCONS_00049899"; exon_number "3"; gene_name "AT4G21910"; oId "AT4G21910.4"; nearest_ref "AT4G21910.4"; class_code "="; tss_id "TSS30907"; p_id "P23860";
Chr4	Cufflinks	exon	11626167	11626285	.	-	.	gene_id "XLOC_024969"; transcript_id "TCONS_00049899"; exon_number "4"; gene_name "AT4G21910"; oId "AT4G21910.4"; nearest_ref "AT4G21910.4"; class_code "="; tss_id "TSS30907"; p_id "P23860";
Chr4	Cufflinks	exon	11626381	11626619	.	-	.	gene_id "XLOC_024969"; transcript_id "TCONS_00049899"; exon_number "5"; gene_name "AT4G21910"; oId "AT4G21910.4"; nearest_ref "AT4G21910.4"; class_code "="; tss_id "TSS30907"; p_id "P23860";
Chr4	Cufflinks	exon	11626713	11626769	.	-	.	gene_id "XLOC_024969"; transcript_id "TCONS_00049899"; exon_number "6"; gene_name "AT4G21910"; oId "AT4G21910.4"; nearest_ref "AT4G21910.4"; class_code "="; tss_id "TSS30907"; p_id "P23860";
Chr4	Cufflinks	exon	11626917	11627548	.	-	.	gene_id "XLOC_024969"; transcript_id "TCONS_00049899"; exon_number "7"; gene_name "AT4G21910"; oId "AT4G21910.4"; nearest_ref "AT4G21910.4"; class_code "="; tss_id "TSS30907"; p_id "P23860";
Chr4	Cufflinks	exon	11628921	11629417	.	-	.	gene_id "XLOC_024969"; transcript_id "TCONS_00049899"; exon_number "8"; gene_name "AT4G21910"; oId "AT4G21910.4"; nearest_ref "AT4G21910.4"; class_code "="; tss_id "TSS30907"; p_id "P23860";
Chr4	Cufflinks	exon	11625542	11625742	.	-	.	gene_id "XLOC_024969"; transcript_id "TCONS_00054707"; exon_number "1"; gene_name "AT4G21910"; oId "CUFF.646.4"; nearest_ref "AT4G21910.1"; class_code "j"; tss_id "TSS30907";
Chr4	Cufflinks	exon	11625822	11625883	.	-	.	gene_id "XLOC_024969"; transcript_id "TCONS_00054707"; exon_number "2"; gene_name "AT4G21910"; oId "CUFF.646.4"; nearest_ref "AT4G21910.1"; class_code "j"; tss_id "TSS30907";
Chr4	Cufflinks	exon	11625989	11626075	.	-	.	gene_id "XLOC_024969"; transcript_id "TCONS_00054707"; exon_number "3"; gene_name "AT4G21910"; oId "CUFF.646.4"; nearest_ref "AT4G21910.1"; class_code "j"; tss_id "TSS30907";
Chr4	Cufflinks	exon	11626167	11626286	.	-	.	gene_id "XLOC_024969"; transcript_id "TCONS_00054707"; exon_number "4"; gene_name "AT4G21910"; oId "CUFF.646.4"; nearest_ref "AT4G21910.1"; class_code "j"; tss_id "TSS30907";
Chr4	Cufflinks	exon	11626382	11626619	.	-	.	gene_id "XLOC_024969"; transcript_id "TCONS_00054707"; exon_number "5"; gene_name "AT4G21910"; oId "CUFF.646.4"; nearest_ref "AT4G21910.1"; class_code "j"; tss_id "TSS30907";
Chr4	Cufflinks	exon	11626713	11626769	.	-	.	gene_id "XLOC_024969"; transcript_id "TCONS_00054707"; exon_number "6"; gene_name "AT4G21910"; oId "CUFF.646.4"; nearest_ref "AT4G21910.1"; class_code "j"; tss_id "TSS30907";
Chr4	Cufflinks	exon	11626917	11627548	.	-	.	gene_id "XLOC_024969"; transcript_id "TCONS_00054707"; exon_number "7"; gene_name "AT4G21910"; oId "CUFF.646.4"; nearest_ref "AT4G21910.1"; class_code "j"; tss_id "TSS30907";
Chr4	Cufflinks	exon	11628921	11629448	.	-	.	gene_id "XLOC_024969"; transcript_id "TCONS_00054707"; exon_number "8"; gene_name "AT4G21910"; oId "CUFF.646.4"; nearest_ref "AT4G21910.1"; class_code "j"; tss_id "TSS30907";
Chr4	Cufflinks	exon	11625566	11625883	.	-	.	gene_id "XLOC_024969"; transcript_id "TCONS_00049900"; exon_number "1"; gene_name "AT4G21910"; oId "AT4G21910.3"; nearest_ref "AT4G21910.3"; class_code "="; tss_id "TSS30909"; p_id "P23858";
Chr4	Cufflinks	exon	11625989	11626075	.	-	.	gene_id "XLOC_024969"; transcript_id "TCONS_00049900"; exon_number "2"; gene_name "AT4G21910"; oId "AT4G21910.3"; nearest_ref "AT4G21910.3"; class_code "="; tss_id "TSS30909"; p_id "P23858";
Chr4	Cufflinks	exon	11626167	11626285	.	-	.	gene_id "XLOC_024969"; transcript_id "TCONS_00049900"; exon_number "3"; gene_name "AT4G21910"; oId "AT4G21910.3"; nearest_ref "AT4G21910.3"; class_code "="; tss_id "TSS30909"; p_id "P23858";
Chr4	Cufflinks	exon	11626381	11626619	.	-	.	gene_id "XLOC_024969"; transcript_id "TCONS_00049900"; exon_number "4"; gene_name "AT4G21910"; oId "AT4G21910.3"; nearest_ref "AT4G21910.3"; class_code "="; tss_id "TSS30909"; p_id "P23858";
Chr4	Cufflinks	exon	11626713	11626769	.	-	.	gene_id "XLOC_024969"; transcript_id "TCONS_00049900"; exon_number "5"; gene_name "AT4G21910"; oId "AT4G21910.3"; nearest_ref "AT4G21910.3"; class_code "="; tss_id "TSS30909"; p_id "P23858";
Chr4	Cufflinks	exon	11626917	11627548	.	-	.	gene_id "XLOC_024969"; transcript_id "TCONS_00049900"; exon_number "6"; gene_name "AT4G21910"; oId "AT4G21910.3"; nearest_ref "AT4G21910.3"; class_code "="; tss_id "TSS30909"; p_id "P23858";
Chr4	Cufflinks	exon	11630638	11631017	.	-	.	gene_id "XLOC_024969"; transcript_id "TCONS_00049900"; exon_number "7"; gene_name "AT4G21910"; oId "AT4G21910.3"; nearest_ref "AT4G21910.3"; class_code "="; tss_id "TSS30909"; p_id "P23858";
Chr4	Cufflinks	exon	11629810	11631145	.	-	.	gene_id "XLOC_024969"; transcript_id "TCONS_00049902"; exon_number "1"; gene_name "AT4G21910"; oId "CUFF.1000.6"; nearest_ref "AT4G21910.1"; class_code "."; tss_id "TSS30909";
Chr4	Cufflinks	exon	11627622	11628357	.	-	.	gene_id "XLOC_024970"; transcript_id "TCONS_00049901"; exon_number "1"; gene_name "AT4G21910"; oId "CUFF.1001.1"; nearest_ref "AT4G21910.1"; class_code "i"; tss_id "TSS30910";
Chr4	Cufflinks	exon	11636084	11636473	.	-	.	gene_id "XLOC_024971"; transcript_id "TCONS_00049903"; exon_number "1"; gene_name "AT4G21920"; oId "AT4G21920.1"; nearest_ref "AT4G21920.1"; class_code "="; tss_id "TSS30911"; p_id "P23861";
Chr4	Cufflinks	exon	11638701	11639064	.	-	.	gene_id "XLOC_024972"; transcript_id "TCONS_00049904"; exon_number "1"; gene_name "AT4G21926"; oId "AT4G21926.1"; nearest_ref "AT4G21926.1"; class_code "="; tss_id "TSS30912"; p_id "P23862";
Chr4	Cufflinks	exon	11639716	11639765	.	-	.	gene_id "XLOC_024972"; transcript_id "TCONS_00049904"; exon_number "2"; gene_name "AT4G21926"; oId "AT4G21926.1"; nearest_ref "AT4G21926.1"; class_code "="; tss_id "TSS30912"; p_id "P23862";
Chr4	Cufflinks	exon	11639915	11640164	.	-	.	gene_id "XLOC_024972"; transcript_id "TCONS_00049904"; exon_number "3"; gene_name "AT4G21926"; oId "AT4G21926.1"; nearest_ref "AT4G21926.1"; class_code "="; tss_id "TSS30912"; p_id "P23862";
Chr4	Cufflinks	exon	11646174	11647022	.	-	.	gene_id "XLOC_024973"; transcript_id "TCONS_00049905"; exon_number "1"; gene_name "PRXR1"; oId "AT4G21960.1"; nearest_ref "AT4G21960.1"; class_code "="; tss_id "TSS30913"; p_id "P23863";
Chr4	Cufflinks	exon	11647508	11647673	.	-	.	gene_id "XLOC_024973"; transcript_id "TCONS_00049905"; exon_number "2"; gene_name "PRXR1"; oId "AT4G21960.1"; nearest_ref "AT4G21960.1"; class_code "="; tss_id "TSS30913"; p_id "P23863";
Chr4	Cufflinks	exon	11647775	11647963	.	-	.	gene_id "XLOC_024973"; transcript_id "TCONS_00049905"; exon_number "3"; gene_name "PRXR1"; oId "AT4G21960.1"; nearest_ref "AT4G21960.1"; class_code "="; tss_id "TSS30913"; p_id "P23863";
Chr4	Cufflinks	exon	11648085	11648462	.	-	.	gene_id "XLOC_024973"; transcript_id "TCONS_00049905"; exon_number "4"; gene_name "PRXR1"; oId "AT4G21960.1"; nearest_ref "AT4G21960.1"; class_code "="; tss_id "TSS30913"; p_id "P23863";
Chr4	Cufflinks	exon	11646370	11647022	.	-	.	gene_id "XLOC_024973"; transcript_id "TCONS_00054708"; exon_number "1"; gene_name "PRXR1"; oId "CUFF.647.2"; nearest_ref "AT4G21960.1"; class_code "j"; tss_id "TSS30913";
Chr4	Cufflinks	exon	11647508	11647674	.	-	.	gene_id "XLOC_024973"; transcript_id "TCONS_00054708"; exon_number "2"; gene_name "PRXR1"; oId "CUFF.647.2"; nearest_ref "AT4G21960.1"; class_code "j"; tss_id "TSS30913";
Chr4	Cufflinks	exon	11647776	11647963	.	-	.	gene_id "XLOC_024973"; transcript_id "TCONS_00054708"; exon_number "3"; gene_name "PRXR1"; oId "CUFF.647.2"; nearest_ref "AT4G21960.1"; class_code "j"; tss_id "TSS30913";
Chr4	Cufflinks	exon	11648085	11648462	.	-	.	gene_id "XLOC_024973"; transcript_id "TCONS_00054708"; exon_number "4"; gene_name "PRXR1"; oId "CUFF.647.2"; nearest_ref "AT4G21960.1"; class_code "j"; tss_id "TSS30913";
Chr4	Cufflinks	exon	11657008	11658310	.	-	.	gene_id "XLOC_024974"; transcript_id "TCONS_00049906"; exon_number "1"; gene_name "APR3"; oId "AT4G21990.1"; nearest_ref "AT4G21990.1"; class_code "="; tss_id "TSS30914"; p_id "P23865";
Chr4	Cufflinks	exon	11658396	11658531	.	-	.	gene_id "XLOC_024974"; transcript_id "TCONS_00049906"; exon_number "2"; gene_name "APR3"; oId "AT4G21990.1"; nearest_ref "AT4G21990.1"; class_code "="; tss_id "TSS30914"; p_id "P23865";
Chr4	Cufflinks	exon	11658618	11658752	.	-	.	gene_id "XLOC_024974"; transcript_id "TCONS_00049906"; exon_number "3"; gene_name "APR3"; oId "AT4G21990.1"; nearest_ref "AT4G21990.1"; class_code "="; tss_id "TSS30914"; p_id "P23865";
Chr4	Cufflinks	exon	11658895	11659105	.	-	.	gene_id "XLOC_024974"; transcript_id "TCONS_00049906"; exon_number "4"; gene_name "APR3"; oId "AT4G21990.1"; nearest_ref "AT4G21990.1"; class_code "="; tss_id "TSS30914"; p_id "P23865";
Chr4	Cufflinks	exon	11657008	11657597	.	-	.	gene_id "XLOC_024974"; transcript_id "TCONS_00049907"; exon_number "1"; gene_name "APR3"; oId "AT4G21990.2"; nearest_ref "AT4G21990.2"; class_code "="; tss_id "TSS30914"; p_id "P23864";
Chr4	Cufflinks	exon	11657750	11658310	.	-	.	gene_id "XLOC_024974"; transcript_id "TCONS_00049907"; exon_number "2"; gene_name "APR3"; oId "AT4G21990.2"; nearest_ref "AT4G21990.2"; class_code "="; tss_id "TSS30914"; p_id "P23864";
Chr4	Cufflinks	exon	11658396	11658531	.	-	.	gene_id "XLOC_024974"; transcript_id "TCONS_00049907"; exon_number "3"; gene_name "APR3"; oId "AT4G21990.2"; nearest_ref "AT4G21990.2"; class_code "="; tss_id "TSS30914"; p_id "P23864";
Chr4	Cufflinks	exon	11658618	11658752	.	-	.	gene_id "XLOC_024974"; transcript_id "TCONS_00049907"; exon_number "4"; gene_name "APR3"; oId "AT4G21990.2"; nearest_ref "AT4G21990.2"; class_code "="; tss_id "TSS30914"; p_id "P23864";
Chr4	Cufflinks	exon	11658895	11659056	.	-	.	gene_id "XLOC_024974"; transcript_id "TCONS_00049907"; exon_number "5"; gene_name "APR3"; oId "AT4G21990.2"; nearest_ref "AT4G21990.2"; class_code "="; tss_id "TSS30914"; p_id "P23864";
Chr4	Cufflinks	exon	11659126	11659167	.	-	.	gene_id "XLOC_024974"; transcript_id "TCONS_00049907"; exon_number "6"; gene_name "APR3"; oId "AT4G21990.2"; nearest_ref "AT4G21990.2"; class_code "="; tss_id "TSS30914"; p_id "P23864";
Chr4	Cufflinks	exon	11657047	11658310	.	-	.	gene_id "XLOC_024974"; transcript_id "TCONS_00052546"; exon_number "1"; gene_name "APR3"; oId "CUFF.561.3"; nearest_ref "AT4G21990.2"; class_code "j"; tss_id "TSS30914";
Chr4	Cufflinks	exon	11658396	11658531	.	-	.	gene_id "XLOC_024974"; transcript_id "TCONS_00052546"; exon_number "2"; gene_name "APR3"; oId "CUFF.561.3"; nearest_ref "AT4G21990.2"; class_code "j"; tss_id "TSS30914";
Chr4	Cufflinks	exon	11658618	11658752	.	-	.	gene_id "XLOC_024974"; transcript_id "TCONS_00052546"; exon_number "3"; gene_name "APR3"; oId "CUFF.561.3"; nearest_ref "AT4G21990.2"; class_code "j"; tss_id "TSS30914";
Chr4	Cufflinks	exon	11658895	11659056	.	-	.	gene_id "XLOC_024974"; transcript_id "TCONS_00052546"; exon_number "4"; gene_name "APR3"; oId "CUFF.561.3"; nearest_ref "AT4G21990.2"; class_code "j"; tss_id "TSS30914";
Chr4	Cufflinks	exon	11659126	11659167	.	-	.	gene_id "XLOC_024974"; transcript_id "TCONS_00052546"; exon_number "5"; gene_name "APR3"; oId "CUFF.561.3"; nearest_ref "AT4G21990.2"; class_code "j"; tss_id "TSS30914";
Chr4	Cufflinks	exon	11659638	11660207	.	-	.	gene_id "XLOC_024975"; transcript_id "TCONS_00049908"; exon_number "1"; gene_name "AT4G22000"; oId "AT4G22000.1"; nearest_ref "AT4G22000.1"; class_code "="; tss_id "TSS30915"; p_id "P23866";
Chr4	Cufflinks	exon	11660785	11660906	.	-	.	gene_id "XLOC_024975"; transcript_id "TCONS_00049908"; exon_number "2"; gene_name "AT4G22000"; oId "AT4G22000.1"; nearest_ref "AT4G22000.1"; class_code "="; tss_id "TSS30915"; p_id "P23866";
Chr4	Cufflinks	exon	11676660	11681092	.	-	.	gene_id "XLOC_024976"; transcript_id "TCONS_00049909"; exon_number "1"; gene_name "AT4G22040"; oId "AT4G22040.1"; nearest_ref "AT4G22040.1"; class_code "="; tss_id "TSS30916";
Chr4	Cufflinks	exon	11690207	11690887	.	-	.	gene_id "XLOC_024977"; transcript_id "TCONS_00049910"; exon_number "1"; gene_name "AT4G22066"; oId "AT4G22066.1"; nearest_ref "AT4G22066.1"; class_code "="; tss_id "TSS30917";
Chr4	Cufflinks	exon	11691378	11691998	.	-	.	gene_id "XLOC_024978"; transcript_id "TCONS_00049911"; exon_number "1"; gene_name "WRKY31"; oId "AT4G22070.1"; nearest_ref "AT4G22070.1"; class_code "="; tss_id "TSS30918"; p_id "P23867";
Chr4	Cufflinks	exon	11692112	11692225	.	-	.	gene_id "XLOC_024978"; transcript_id "TCONS_00049911"; exon_number "2"; gene_name "WRKY31"; oId "AT4G22070.1"; nearest_ref "AT4G22070.1"; class_code "="; tss_id "TSS30918"; p_id "P23867";
Chr4	Cufflinks	exon	11692321	11692713	.	-	.	gene_id "XLOC_024978"; transcript_id "TCONS_00049911"; exon_number "3"; gene_name "WRKY31"; oId "AT4G22070.1"; nearest_ref "AT4G22070.1"; class_code "="; tss_id "TSS30918"; p_id "P23867";
Chr4	Cufflinks	exon	11693273	11693434	.	-	.	gene_id "XLOC_024978"; transcript_id "TCONS_00049911"; exon_number "4"; gene_name "WRKY31"; oId "AT4G22070.1"; nearest_ref "AT4G22070.1"; class_code "="; tss_id "TSS30918"; p_id "P23867";
Chr4	Cufflinks	exon	11693680	11693778	.	-	.	gene_id "XLOC_024978"; transcript_id "TCONS_00049911"; exon_number "5"; gene_name "WRKY31"; oId "AT4G22070.1"; nearest_ref "AT4G22070.1"; class_code "="; tss_id "TSS30918"; p_id "P23867";
Chr4	Cufflinks	exon	11694004	11694392	.	-	.	gene_id "XLOC_024978"; transcript_id "TCONS_00049911"; exon_number "6"; gene_name "WRKY31"; oId "AT4G22070.1"; nearest_ref "AT4G22070.1"; class_code "="; tss_id "TSS30918"; p_id "P23867";
Chr4	Cufflinks	exon	11700555	11700955	.	-	.	gene_id "XLOC_024979"; transcript_id "TCONS_00049912"; exon_number "1"; gene_name "RHS14"; oId "AT4G22080.1"; nearest_ref "AT4G22080.1"; class_code "="; tss_id "TSS30919"; p_id "P23868";
Chr4	Cufflinks	exon	11701408	11701546	.	-	.	gene_id "XLOC_024979"; transcript_id "TCONS_00049912"; exon_number "2"; gene_name "RHS14"; oId "AT4G22080.1"; nearest_ref "AT4G22080.1"; class_code "="; tss_id "TSS30919"; p_id "P23868";
Chr4	Cufflinks	exon	11701631	11701734	.	-	.	gene_id "XLOC_024979"; transcript_id "TCONS_00049912"; exon_number "3"; gene_name "RHS14"; oId "AT4G22080.1"; nearest_ref "AT4G22080.1"; class_code "="; tss_id "TSS30919"; p_id "P23868";
Chr4	Cufflinks	exon	11701834	11702666	.	-	.	gene_id "XLOC_024979"; transcript_id "TCONS_00049912"; exon_number "4"; gene_name "RHS14"; oId "AT4G22080.1"; nearest_ref "AT4G22080.1"; class_code "="; tss_id "TSS30919"; p_id "P23868";
Chr4	Cufflinks	exon	11704003	11704224	.	-	.	gene_id "XLOC_024980"; transcript_id "TCONS_00049913"; exon_number "1"; gene_name "AT4G22090"; oId "AT4G22090.1"; nearest_ref "AT4G22090.1"; class_code "="; tss_id "TSS30920"; p_id "P23869";
Chr4	Cufflinks	exon	11704823	11704961	.	-	.	gene_id "XLOC_024980"; transcript_id "TCONS_00049913"; exon_number "2"; gene_name "AT4G22090"; oId "AT4G22090.1"; nearest_ref "AT4G22090.1"; class_code "="; tss_id "TSS30920"; p_id "P23869";
Chr4	Cufflinks	exon	11705126	11705229	.	-	.	gene_id "XLOC_024980"; transcript_id "TCONS_00049913"; exon_number "3"; gene_name "AT4G22090"; oId "AT4G22090.1"; nearest_ref "AT4G22090.1"; class_code "="; tss_id "TSS30920"; p_id "P23869";
Chr4	Cufflinks	exon	11705323	11706042	.	-	.	gene_id "XLOC_024980"; transcript_id "TCONS_00049913"; exon_number "4"; gene_name "AT4G22090"; oId "AT4G22090.1"; nearest_ref "AT4G22090.1"; class_code "="; tss_id "TSS30920"; p_id "P23869";
Chr4	Cufflinks	exon	11707370	11707610	.	-	.	gene_id "XLOC_024981"; transcript_id "TCONS_00049914"; exon_number "1"; gene_name "BGLU3"; oId "AT4G22100.1"; nearest_ref "AT4G22100.1"; class_code "="; tss_id "TSS30921"; p_id "P23870";
Chr4	Cufflinks	exon	11707691	11707787	.	-	.	gene_id "XLOC_024981"; transcript_id "TCONS_00049914"; exon_number "2"; gene_name "BGLU3"; oId "AT4G22100.1"; nearest_ref "AT4G22100.1"; class_code "="; tss_id "TSS30921"; p_id "P23870";
Chr4	Cufflinks	exon	11707871	11707958	.	-	.	gene_id "XLOC_024981"; transcript_id "TCONS_00049914"; exon_number "3"; gene_name "BGLU3"; oId "AT4G22100.1"; nearest_ref "AT4G22100.1"; class_code "="; tss_id "TSS30921"; p_id "P23870";
Chr4	Cufflinks	exon	11708041	11708072	.	-	.	gene_id "XLOC_024981"; transcript_id "TCONS_00049914"; exon_number "4"; gene_name "BGLU3"; oId "AT4G22100.1"; nearest_ref "AT4G22100.1"; class_code "="; tss_id "TSS30921"; p_id "P23870";
Chr4	Cufflinks	exon	11708190	11708413	.	-	.	gene_id "XLOC_024981"; transcript_id "TCONS_00049914"; exon_number "5"; gene_name "BGLU3"; oId "AT4G22100.1"; nearest_ref "AT4G22100.1"; class_code "="; tss_id "TSS30921"; p_id "P23870";
Chr4	Cufflinks	exon	11708502	11708617	.	-	.	gene_id "XLOC_024981"; transcript_id "TCONS_00049914"; exon_number "6"; gene_name "BGLU3"; oId "AT4G22100.1"; nearest_ref "AT4G22100.1"; class_code "="; tss_id "TSS30921"; p_id "P23870";
Chr4	Cufflinks	exon	11708692	11708944	.	-	.	gene_id "XLOC_024981"; transcript_id "TCONS_00049914"; exon_number "7"; gene_name "BGLU3"; oId "AT4G22100.1"; nearest_ref "AT4G22100.1"; class_code "="; tss_id "TSS30921"; p_id "P23870";
Chr4	Cufflinks	exon	11709039	11709126	.	-	.	gene_id "XLOC_024981"; transcript_id "TCONS_00049914"; exon_number "8"; gene_name "BGLU3"; oId "AT4G22100.1"; nearest_ref "AT4G22100.1"; class_code "="; tss_id "TSS30921"; p_id "P23870";
Chr4	Cufflinks	exon	11709195	11709266	.	-	.	gene_id "XLOC_024981"; transcript_id "TCONS_00049914"; exon_number "9"; gene_name "BGLU3"; oId "AT4G22100.1"; nearest_ref "AT4G22100.1"; class_code "="; tss_id "TSS30921"; p_id "P23870";
Chr4	Cufflinks	exon	11709340	11709415	.	-	.	gene_id "XLOC_024981"; transcript_id "TCONS_00049914"; exon_number "10"; gene_name "BGLU3"; oId "AT4G22100.1"; nearest_ref "AT4G22100.1"; class_code "="; tss_id "TSS30921"; p_id "P23870";
Chr4	Cufflinks	exon	11709510	11709559	.	-	.	gene_id "XLOC_024981"; transcript_id "TCONS_00049914"; exon_number "11"; gene_name "BGLU3"; oId "AT4G22100.1"; nearest_ref "AT4G22100.1"; class_code "="; tss_id "TSS30921"; p_id "P23870";
Chr4	Cufflinks	exon	11709667	11709730	.	-	.	gene_id "XLOC_024981"; transcript_id "TCONS_00049914"; exon_number "12"; gene_name "BGLU3"; oId "AT4G22100.1"; nearest_ref "AT4G22100.1"; class_code "="; tss_id "TSS30921"; p_id "P23870";
Chr4	Cufflinks	exon	11709810	11709932	.	-	.	gene_id "XLOC_024981"; transcript_id "TCONS_00049914"; exon_number "13"; gene_name "BGLU3"; oId "AT4G22100.1"; nearest_ref "AT4G22100.1"; class_code "="; tss_id "TSS30921"; p_id "P23870";
Chr4	Cufflinks	exon	11710218	11710414	.	-	.	gene_id "XLOC_024982"; transcript_id "TCONS_00049915"; exon_number "1"; gene_name "SCRL26"; oId "AT4G22105.1"; nearest_ref "AT4G22105.1"; class_code "="; tss_id "TSS30922"; p_id "P23871";
Chr4	Cufflinks	exon	11710542	11710608	.	-	.	gene_id "XLOC_024982"; transcript_id "TCONS_00049915"; exon_number "2"; gene_name "SCRL26"; oId "AT4G22105.1"; nearest_ref "AT4G22105.1"; class_code "="; tss_id "TSS30922"; p_id "P23871";
Chr4	Cufflinks	exon	11711314	11711538	.	-	.	gene_id "XLOC_024983"; transcript_id "TCONS_00053697"; exon_number "1"; gene_name "AT4G22110"; oId "CUFF.1282.1"; nearest_ref "AT4G22110.1"; class_code "j"; tss_id "TSS30923";
Chr4	Cufflinks	exon	11711661	11711822	.	-	.	gene_id "XLOC_024983"; transcript_id "TCONS_00053697"; exon_number "2"; gene_name "AT4G22110"; oId "CUFF.1282.1"; nearest_ref "AT4G22110.1"; class_code "j"; tss_id "TSS30923";
Chr4	Cufflinks	exon	11711974	11712069	.	-	.	gene_id "XLOC_024983"; transcript_id "TCONS_00053697"; exon_number "3"; gene_name "AT4G22110"; oId "CUFF.1282.1"; nearest_ref "AT4G22110.1"; class_code "j"; tss_id "TSS30923";
Chr4	Cufflinks	exon	11712208	11712272	.	-	.	gene_id "XLOC_024983"; transcript_id "TCONS_00053697"; exon_number "4"; gene_name "AT4G22110"; oId "CUFF.1282.1"; nearest_ref "AT4G22110.1"; class_code "j"; tss_id "TSS30923";
Chr4	Cufflinks	exon	11712833	11713080	.	-	.	gene_id "XLOC_024983"; transcript_id "TCONS_00053697"; exon_number "5"; gene_name "AT4G22110"; oId "CUFF.1282.1"; nearest_ref "AT4G22110.1"; class_code "j"; tss_id "TSS30923";
Chr4	Cufflinks	exon	11713215	11713543	.	-	.	gene_id "XLOC_024983"; transcript_id "TCONS_00053697"; exon_number "6"; gene_name "AT4G22110"; oId "CUFF.1282.1"; nearest_ref "AT4G22110.1"; class_code "j"; tss_id "TSS30923";
Chr4	Cufflinks	exon	11713624	11713670	.	-	.	gene_id "XLOC_024983"; transcript_id "TCONS_00053697"; exon_number "7"; gene_name "AT4G22110"; oId "CUFF.1282.1"; nearest_ref "AT4G22110.1"; class_code "j"; tss_id "TSS30923";
Chr4	Cufflinks	exon	11713752	11714082	.	-	.	gene_id "XLOC_024983"; transcript_id "TCONS_00053697"; exon_number "8"; gene_name "AT4G22110"; oId "CUFF.1282.1"; nearest_ref "AT4G22110.1"; class_code "j"; tss_id "TSS30923";
Chr4	Cufflinks	exon	11711314	11711538	.	-	.	gene_id "XLOC_024983"; transcript_id "TCONS_00049916"; exon_number "1"; gene_name "AT4G22110"; oId "AT4G22110.2"; nearest_ref "AT4G22110.2"; class_code "="; tss_id "TSS30923"; p_id "P23872";
Chr4	Cufflinks	exon	11711661	11711822	.	-	.	gene_id "XLOC_024983"; transcript_id "TCONS_00049916"; exon_number "2"; gene_name "AT4G22110"; oId "AT4G22110.2"; nearest_ref "AT4G22110.2"; class_code "="; tss_id "TSS30923"; p_id "P23872";
Chr4	Cufflinks	exon	11711974	11712069	.	-	.	gene_id "XLOC_024983"; transcript_id "TCONS_00049916"; exon_number "3"; gene_name "AT4G22110"; oId "AT4G22110.2"; nearest_ref "AT4G22110.2"; class_code "="; tss_id "TSS30923"; p_id "P23872";
Chr4	Cufflinks	exon	11712208	11712272	.	-	.	gene_id "XLOC_024983"; transcript_id "TCONS_00049916"; exon_number "4"; gene_name "AT4G22110"; oId "AT4G22110.2"; nearest_ref "AT4G22110.2"; class_code "="; tss_id "TSS30923"; p_id "P23872";
Chr4	Cufflinks	exon	11712833	11712908	.	-	.	gene_id "XLOC_024983"; transcript_id "TCONS_00049916"; exon_number "5"; gene_name "AT4G22110"; oId "AT4G22110.2"; nearest_ref "AT4G22110.2"; class_code "="; tss_id "TSS30923"; p_id "P23872";
Chr4	Cufflinks	exon	11712998	11713080	.	-	.	gene_id "XLOC_024983"; transcript_id "TCONS_00049916"; exon_number "6"; gene_name "AT4G22110"; oId "AT4G22110.2"; nearest_ref "AT4G22110.2"; class_code "="; tss_id "TSS30923"; p_id "P23872";
Chr4	Cufflinks	exon	11713215	11713543	.	-	.	gene_id "XLOC_024983"; transcript_id "TCONS_00049916"; exon_number "7"; gene_name "AT4G22110"; oId "AT4G22110.2"; nearest_ref "AT4G22110.2"; class_code "="; tss_id "TSS30923"; p_id "P23872";
Chr4	Cufflinks	exon	11713624	11713670	.	-	.	gene_id "XLOC_024983"; transcript_id "TCONS_00049916"; exon_number "8"; gene_name "AT4G22110"; oId "AT4G22110.2"; nearest_ref "AT4G22110.2"; class_code "="; tss_id "TSS30923"; p_id "P23872";
Chr4	Cufflinks	exon	11713752	11714082	.	-	.	gene_id "XLOC_024983"; transcript_id "TCONS_00049916"; exon_number "9"; gene_name "AT4G22110"; oId "AT4G22110.2"; nearest_ref "AT4G22110.2"; class_code "="; tss_id "TSS30923"; p_id "P23872";
Chr4	Cufflinks	exon	11711336	11711538	.	-	.	gene_id "XLOC_024983"; transcript_id "TCONS_00049917"; exon_number "1"; gene_name "AT4G22110"; oId "AT4G22110.1"; nearest_ref "AT4G22110.1"; class_code "="; tss_id "TSS30924"; p_id "P23872";
Chr4	Cufflinks	exon	11711661	11711822	.	-	.	gene_id "XLOC_024983"; transcript_id "TCONS_00049917"; exon_number "2"; gene_name "AT4G22110"; oId "AT4G22110.1"; nearest_ref "AT4G22110.1"; class_code "="; tss_id "TSS30924"; p_id "P23872";
Chr4	Cufflinks	exon	11711974	11712069	.	-	.	gene_id "XLOC_024983"; transcript_id "TCONS_00049917"; exon_number "3"; gene_name "AT4G22110"; oId "AT4G22110.1"; nearest_ref "AT4G22110.1"; class_code "="; tss_id "TSS30924"; p_id "P23872";
Chr4	Cufflinks	exon	11712208	11712272	.	-	.	gene_id "XLOC_024983"; transcript_id "TCONS_00049917"; exon_number "4"; gene_name "AT4G22110"; oId "AT4G22110.1"; nearest_ref "AT4G22110.1"; class_code "="; tss_id "TSS30924"; p_id "P23872";
Chr4	Cufflinks	exon	11712833	11712908	.	-	.	gene_id "XLOC_024983"; transcript_id "TCONS_00049917"; exon_number "5"; gene_name "AT4G22110"; oId "AT4G22110.1"; nearest_ref "AT4G22110.1"; class_code "="; tss_id "TSS30924"; p_id "P23872";
Chr4	Cufflinks	exon	11712998	11713080	.	-	.	gene_id "XLOC_024983"; transcript_id "TCONS_00049917"; exon_number "6"; gene_name "AT4G22110"; oId "AT4G22110.1"; nearest_ref "AT4G22110.1"; class_code "="; tss_id "TSS30924"; p_id "P23872";
Chr4	Cufflinks	exon	11713215	11713543	.	-	.	gene_id "XLOC_024983"; transcript_id "TCONS_00049917"; exon_number "7"; gene_name "AT4G22110"; oId "AT4G22110.1"; nearest_ref "AT4G22110.1"; class_code "="; tss_id "TSS30924"; p_id "P23872";
Chr4	Cufflinks	exon	11713624	11713670	.	-	.	gene_id "XLOC_024983"; transcript_id "TCONS_00049917"; exon_number "8"; gene_name "AT4G22110"; oId "AT4G22110.1"; nearest_ref "AT4G22110.1"; class_code "="; tss_id "TSS30924"; p_id "P23872";
Chr4	Cufflinks	exon	11713752	11714041	.	-	.	gene_id "XLOC_024983"; transcript_id "TCONS_00049917"; exon_number "9"; gene_name "AT4G22110"; oId "AT4G22110.1"; nearest_ref "AT4G22110.1"; class_code "="; tss_id "TSS30924"; p_id "P23872";
Chr4	Cufflinks	exon	11714189	11714228	.	-	.	gene_id "XLOC_024983"; transcript_id "TCONS_00049917"; exon_number "10"; gene_name "AT4G22110"; oId "AT4G22110.1"; nearest_ref "AT4G22110.1"; class_code "="; tss_id "TSS30924"; p_id "P23872";
Chr4	Cufflinks	exon	11714743	11714936	.	-	.	gene_id "XLOC_024984"; transcript_id "TCONS_00049918"; exon_number "1"; gene_name "SCRL14"; oId "AT4G22115.1"; nearest_ref "AT4G22115.1"; class_code "="; tss_id "TSS30925"; p_id "P23873";
Chr4	Cufflinks	exon	11715101	11715167	.	-	.	gene_id "XLOC_024984"; transcript_id "TCONS_00049918"; exon_number "2"; gene_name "SCRL14"; oId "AT4G22115.1"; nearest_ref "AT4G22115.1"; class_code "="; tss_id "TSS30925"; p_id "P23873";
Chr4	Cufflinks	exon	11715654	11716233	.	-	.	gene_id "XLOC_024985"; transcript_id "TCONS_00049919"; exon_number "1"; gene_name "AT4G22120"; oId "CUFF.1007.1"; nearest_ref "AT4G22120.6"; class_code "j"; tss_id "TSS30926";
Chr4	Cufflinks	exon	11716327	11716562	.	-	.	gene_id "XLOC_024985"; transcript_id "TCONS_00049919"; exon_number "2"; gene_name "AT4G22120"; oId "CUFF.1007.1"; nearest_ref "AT4G22120.6"; class_code "j"; tss_id "TSS30926";
Chr4	Cufflinks	exon	11716641	11717209	.	-	.	gene_id "XLOC_024985"; transcript_id "TCONS_00049919"; exon_number "3"; gene_name "AT4G22120"; oId "CUFF.1007.1"; nearest_ref "AT4G22120.6"; class_code "j"; tss_id "TSS30926";
Chr4	Cufflinks	exon	11717805	11717924	.	-	.	gene_id "XLOC_024985"; transcript_id "TCONS_00049919"; exon_number "4"; gene_name "AT4G22120"; oId "CUFF.1007.1"; nearest_ref "AT4G22120.6"; class_code "j"; tss_id "TSS30926";
Chr4	Cufflinks	exon	11718029	11718130	.	-	.	gene_id "XLOC_024985"; transcript_id "TCONS_00049919"; exon_number "5"; gene_name "AT4G22120"; oId "CUFF.1007.1"; nearest_ref "AT4G22120.6"; class_code "j"; tss_id "TSS30926";
Chr4	Cufflinks	exon	11718216	11718351	.	-	.	gene_id "XLOC_024985"; transcript_id "TCONS_00049919"; exon_number "6"; gene_name "AT4G22120"; oId "CUFF.1007.1"; nearest_ref "AT4G22120.6"; class_code "j"; tss_id "TSS30926";
Chr4	Cufflinks	exon	11718448	11718685	.	-	.	gene_id "XLOC_024985"; transcript_id "TCONS_00049919"; exon_number "7"; gene_name "AT4G22120"; oId "CUFF.1007.1"; nearest_ref "AT4G22120.6"; class_code "j"; tss_id "TSS30926";
Chr4	Cufflinks	exon	11715732	11716233	.	-	.	gene_id "XLOC_024985"; transcript_id "TCONS_00053698"; exon_number "1"; gene_name "AT4G22120"; oId "CUFF.1283.1"; nearest_ref "AT4G22120.6"; class_code "j"; tss_id "TSS30927";
Chr4	Cufflinks	exon	11716327	11716560	.	-	.	gene_id "XLOC_024985"; transcript_id "TCONS_00053698"; exon_number "2"; gene_name "AT4G22120"; oId "CUFF.1283.1"; nearest_ref "AT4G22120.6"; class_code "j"; tss_id "TSS30927";
Chr4	Cufflinks	exon	11716639	11717209	.	-	.	gene_id "XLOC_024985"; transcript_id "TCONS_00053698"; exon_number "3"; gene_name "AT4G22120"; oId "CUFF.1283.1"; nearest_ref "AT4G22120.6"; class_code "j"; tss_id "TSS30927";
Chr4	Cufflinks	exon	11717301	11717722	.	-	.	gene_id "XLOC_024985"; transcript_id "TCONS_00053698"; exon_number "4"; gene_name "AT4G22120"; oId "CUFF.1283.1"; nearest_ref "AT4G22120.6"; class_code "j"; tss_id "TSS30927";
Chr4	Cufflinks	exon	11717805	11717924	.	-	.	gene_id "XLOC_024985"; transcript_id "TCONS_00053698"; exon_number "5"; gene_name "AT4G22120"; oId "CUFF.1283.1"; nearest_ref "AT4G22120.6"; class_code "j"; tss_id "TSS30927";
Chr4	Cufflinks	exon	11718029	11718130	.	-	.	gene_id "XLOC_024985"; transcript_id "TCONS_00053698"; exon_number "6"; gene_name "AT4G22120"; oId "CUFF.1283.1"; nearest_ref "AT4G22120.6"; class_code "j"; tss_id "TSS30927";
Chr4	Cufflinks	exon	11718216	11718351	.	-	.	gene_id "XLOC_024985"; transcript_id "TCONS_00053698"; exon_number "7"; gene_name "AT4G22120"; oId "CUFF.1283.1"; nearest_ref "AT4G22120.6"; class_code "j"; tss_id "TSS30927";
Chr4	Cufflinks	exon	11718448	11718606	.	-	.	gene_id "XLOC_024985"; transcript_id "TCONS_00053698"; exon_number "8"; gene_name "AT4G22120"; oId "CUFF.1283.1"; nearest_ref "AT4G22120.6"; class_code "j"; tss_id "TSS30927";
Chr4	Cufflinks	exon	11718831	11719164	.	-	.	gene_id "XLOC_024985"; transcript_id "TCONS_00053698"; exon_number "9"; gene_name "AT4G22120"; oId "CUFF.1283.1"; nearest_ref "AT4G22120.6"; class_code "j"; tss_id "TSS30927";
Chr4	Cufflinks	exon	11719462	11719555	.	-	.	gene_id "XLOC_024985"; transcript_id "TCONS_00053698"; exon_number "10"; gene_name "AT4G22120"; oId "CUFF.1283.1"; nearest_ref "AT4G22120.6"; class_code "j"; tss_id "TSS30927";
Chr4	Cufflinks	exon	11719691	11719828	.	-	.	gene_id "XLOC_024985"; transcript_id "TCONS_00053698"; exon_number "11"; gene_name "AT4G22120"; oId "CUFF.1283.1"; nearest_ref "AT4G22120.6"; class_code "j"; tss_id "TSS30927";
Chr4	Cufflinks	exon	11715750	11716233	.	-	.	gene_id "XLOC_024985"; transcript_id "TCONS_00054709"; exon_number "1"; gene_name "AT4G22120"; oId "CUFF.652.1"; nearest_ref "AT4G22120.6"; class_code "j"; tss_id "TSS30927";
Chr4	Cufflinks	exon	11716327	11716560	.	-	.	gene_id "XLOC_024985"; transcript_id "TCONS_00054709"; exon_number "2"; gene_name "AT4G22120"; oId "CUFF.652.1"; nearest_ref "AT4G22120.6"; class_code "j"; tss_id "TSS30927";
Chr4	Cufflinks	exon	11716639	11717209	.	-	.	gene_id "XLOC_024985"; transcript_id "TCONS_00054709"; exon_number "3"; gene_name "AT4G22120"; oId "CUFF.652.1"; nearest_ref "AT4G22120.6"; class_code "j"; tss_id "TSS30927";
Chr4	Cufflinks	exon	11717301	11717722	.	-	.	gene_id "XLOC_024985"; transcript_id "TCONS_00054709"; exon_number "4"; gene_name "AT4G22120"; oId "CUFF.652.1"; nearest_ref "AT4G22120.6"; class_code "j"; tss_id "TSS30927";
Chr4	Cufflinks	exon	11717805	11717924	.	-	.	gene_id "XLOC_024985"; transcript_id "TCONS_00054709"; exon_number "5"; gene_name "AT4G22120"; oId "CUFF.652.1"; nearest_ref "AT4G22120.6"; class_code "j"; tss_id "TSS30927";
Chr4	Cufflinks	exon	11718029	11718130	.	-	.	gene_id "XLOC_024985"; transcript_id "TCONS_00054709"; exon_number "6"; gene_name "AT4G22120"; oId "CUFF.652.1"; nearest_ref "AT4G22120.6"; class_code "j"; tss_id "TSS30927";
Chr4	Cufflinks	exon	11718216	11718356	.	-	.	gene_id "XLOC_024985"; transcript_id "TCONS_00054709"; exon_number "7"; gene_name "AT4G22120"; oId "CUFF.652.1"; nearest_ref "AT4G22120.6"; class_code "j"; tss_id "TSS30927";
Chr4	Cufflinks	exon	11718453	11718606	.	-	.	gene_id "XLOC_024985"; transcript_id "TCONS_00054709"; exon_number "8"; gene_name "AT4G22120"; oId "CUFF.652.1"; nearest_ref "AT4G22120.6"; class_code "j"; tss_id "TSS30927";
Chr4	Cufflinks	exon	11718831	11719164	.	-	.	gene_id "XLOC_024985"; transcript_id "TCONS_00054709"; exon_number "9"; gene_name "AT4G22120"; oId "CUFF.652.1"; nearest_ref "AT4G22120.6"; class_code "j"; tss_id "TSS30927";
Chr4	Cufflinks	exon	11719710	11719828	.	-	.	gene_id "XLOC_024985"; transcript_id "TCONS_00054709"; exon_number "10"; gene_name "AT4G22120"; oId "CUFF.652.1"; nearest_ref "AT4G22120.6"; class_code "j"; tss_id "TSS30927";
Chr4	Cufflinks	exon	11715776	11716233	.	-	.	gene_id "XLOC_024985"; transcript_id "TCONS_00049920"; exon_number "1"; gene_name "AT4G22120"; oId "AT4G22120.2"; nearest_ref "AT4G22120.2"; class_code "="; tss_id "TSS30927"; p_id "P23874";
Chr4	Cufflinks	exon	11716327	11716560	.	-	.	gene_id "XLOC_024985"; transcript_id "TCONS_00049920"; exon_number "2"; gene_name "AT4G22120"; oId "AT4G22120.2"; nearest_ref "AT4G22120.2"; class_code "="; tss_id "TSS30927"; p_id "P23874";
Chr4	Cufflinks	exon	11716639	11717209	.	-	.	gene_id "XLOC_024985"; transcript_id "TCONS_00049920"; exon_number "3"; gene_name "AT4G22120"; oId "AT4G22120.2"; nearest_ref "AT4G22120.2"; class_code "="; tss_id "TSS30927"; p_id "P23874";
Chr4	Cufflinks	exon	11717301	11717722	.	-	.	gene_id "XLOC_024985"; transcript_id "TCONS_00049920"; exon_number "4"; gene_name "AT4G22120"; oId "AT4G22120.2"; nearest_ref "AT4G22120.2"; class_code "="; tss_id "TSS30927"; p_id "P23874";
Chr4	Cufflinks	exon	11717805	11717924	.	-	.	gene_id "XLOC_024985"; transcript_id "TCONS_00049920"; exon_number "5"; gene_name "AT4G22120"; oId "AT4G22120.2"; nearest_ref "AT4G22120.2"; class_code "="; tss_id "TSS30927"; p_id "P23874";
Chr4	Cufflinks	exon	11718029	11718130	.	-	.	gene_id "XLOC_024985"; transcript_id "TCONS_00049920"; exon_number "6"; gene_name "AT4G22120"; oId "AT4G22120.2"; nearest_ref "AT4G22120.2"; class_code "="; tss_id "TSS30927"; p_id "P23874";
Chr4	Cufflinks	exon	11718216	11718351	.	-	.	gene_id "XLOC_024985"; transcript_id "TCONS_00049920"; exon_number "7"; gene_name "AT4G22120"; oId "AT4G22120.2"; nearest_ref "AT4G22120.2"; class_code "="; tss_id "TSS30927"; p_id "P23874";
Chr4	Cufflinks	exon	11718448	11718606	.	-	.	gene_id "XLOC_024985"; transcript_id "TCONS_00049920"; exon_number "8"; gene_name "AT4G22120"; oId "AT4G22120.2"; nearest_ref "AT4G22120.2"; class_code "="; tss_id "TSS30927"; p_id "P23874";
Chr4	Cufflinks	exon	11718831	11719767	.	-	.	gene_id "XLOC_024985"; transcript_id "TCONS_00049920"; exon_number "9"; gene_name "AT4G22120"; oId "AT4G22120.2"; nearest_ref "AT4G22120.2"; class_code "="; tss_id "TSS30927"; p_id "P23874";
Chr4	Cufflinks	exon	11715781	11716233	.	-	.	gene_id "XLOC_024985"; transcript_id "TCONS_00049921"; exon_number "1"; gene_name "AT4G22120"; oId "AT4G22120.6"; nearest_ref "AT4G22120.6"; class_code "="; tss_id "TSS30927"; p_id "P23874";
Chr4	Cufflinks	exon	11716327	11716560	.	-	.	gene_id "XLOC_024985"; transcript_id "TCONS_00049921"; exon_number "2"; gene_name "AT4G22120"; oId "AT4G22120.6"; nearest_ref "AT4G22120.6"; class_code "="; tss_id "TSS30927"; p_id "P23874";
Chr4	Cufflinks	exon	11716639	11717209	.	-	.	gene_id "XLOC_024985"; transcript_id "TCONS_00049921"; exon_number "3"; gene_name "AT4G22120"; oId "AT4G22120.6"; nearest_ref "AT4G22120.6"; class_code "="; tss_id "TSS30927"; p_id "P23874";
Chr4	Cufflinks	exon	11717301	11717722	.	-	.	gene_id "XLOC_024985"; transcript_id "TCONS_00049921"; exon_number "4"; gene_name "AT4G22120"; oId "AT4G22120.6"; nearest_ref "AT4G22120.6"; class_code "="; tss_id "TSS30927"; p_id "P23874";
Chr4	Cufflinks	exon	11717805	11717924	.	-	.	gene_id "XLOC_024985"; transcript_id "TCONS_00049921"; exon_number "5"; gene_name "AT4G22120"; oId "AT4G22120.6"; nearest_ref "AT4G22120.6"; class_code "="; tss_id "TSS30927"; p_id "P23874";
Chr4	Cufflinks	exon	11718029	11718130	.	-	.	gene_id "XLOC_024985"; transcript_id "TCONS_00049921"; exon_number "6"; gene_name "AT4G22120"; oId "AT4G22120.6"; nearest_ref "AT4G22120.6"; class_code "="; tss_id "TSS30927"; p_id "P23874";
Chr4	Cufflinks	exon	11718216	11718351	.	-	.	gene_id "XLOC_024985"; transcript_id "TCONS_00049921"; exon_number "7"; gene_name "AT4G22120"; oId "AT4G22120.6"; nearest_ref "AT4G22120.6"; class_code "="; tss_id "TSS30927"; p_id "P23874";
Chr4	Cufflinks	exon	11718448	11718606	.	-	.	gene_id "XLOC_024985"; transcript_id "TCONS_00049921"; exon_number "8"; gene_name "AT4G22120"; oId "AT4G22120.6"; nearest_ref "AT4G22120.6"; class_code "="; tss_id "TSS30927"; p_id "P23874";
Chr4	Cufflinks	exon	11718831	11719164	.	-	.	gene_id "XLOC_024985"; transcript_id "TCONS_00049921"; exon_number "9"; gene_name "AT4G22120"; oId "AT4G22120.6"; nearest_ref "AT4G22120.6"; class_code "="; tss_id "TSS30927"; p_id "P23874";
Chr4	Cufflinks	exon	11719399	11719797	.	-	.	gene_id "XLOC_024985"; transcript_id "TCONS_00049921"; exon_number "10"; gene_name "AT4G22120"; oId "AT4G22120.6"; nearest_ref "AT4G22120.6"; class_code "="; tss_id "TSS30927"; p_id "P23874";
Chr4	Cufflinks	exon	11715811	11716233	.	-	.	gene_id "XLOC_024985"; transcript_id "TCONS_00052547"; exon_number "1"; gene_name "AT4G22120"; oId "CUFF.570.3"; nearest_ref "AT4G22120.6"; class_code "j"; tss_id "TSS30927";
Chr4	Cufflinks	exon	11716327	11716560	.	-	.	gene_id "XLOC_024985"; transcript_id "TCONS_00052547"; exon_number "2"; gene_name "AT4G22120"; oId "CUFF.570.3"; nearest_ref "AT4G22120.6"; class_code "j"; tss_id "TSS30927";
Chr4	Cufflinks	exon	11716639	11717209	.	-	.	gene_id "XLOC_024985"; transcript_id "TCONS_00052547"; exon_number "3"; gene_name "AT4G22120"; oId "CUFF.570.3"; nearest_ref "AT4G22120.6"; class_code "j"; tss_id "TSS30927";
Chr4	Cufflinks	exon	11717301	11717722	.	-	.	gene_id "XLOC_024985"; transcript_id "TCONS_00052547"; exon_number "4"; gene_name "AT4G22120"; oId "CUFF.570.3"; nearest_ref "AT4G22120.6"; class_code "j"; tss_id "TSS30927";
Chr4	Cufflinks	exon	11717805	11717924	.	-	.	gene_id "XLOC_024985"; transcript_id "TCONS_00052547"; exon_number "5"; gene_name "AT4G22120"; oId "CUFF.570.3"; nearest_ref "AT4G22120.6"; class_code "j"; tss_id "TSS30927";
Chr4	Cufflinks	exon	11718029	11718130	.	-	.	gene_id "XLOC_024985"; transcript_id "TCONS_00052547"; exon_number "6"; gene_name "AT4G22120"; oId "CUFF.570.3"; nearest_ref "AT4G22120.6"; class_code "j"; tss_id "TSS30927";
Chr4	Cufflinks	exon	11718216	11718351	.	-	.	gene_id "XLOC_024985"; transcript_id "TCONS_00052547"; exon_number "7"; gene_name "AT4G22120"; oId "CUFF.570.3"; nearest_ref "AT4G22120.6"; class_code "j"; tss_id "TSS30927";
Chr4	Cufflinks	exon	11718448	11718606	.	-	.	gene_id "XLOC_024985"; transcript_id "TCONS_00052547"; exon_number "8"; gene_name "AT4G22120"; oId "CUFF.570.3"; nearest_ref "AT4G22120.6"; class_code "j"; tss_id "TSS30927";
Chr4	Cufflinks	exon	11718831	11719164	.	-	.	gene_id "XLOC_024985"; transcript_id "TCONS_00052547"; exon_number "9"; gene_name "AT4G22120"; oId "CUFF.570.3"; nearest_ref "AT4G22120.6"; class_code "j"; tss_id "TSS30927";
Chr4	Cufflinks	exon	11719762	11719828	.	-	.	gene_id "XLOC_024985"; transcript_id "TCONS_00052547"; exon_number "10"; gene_name "AT4G22120"; oId "CUFF.570.3"; nearest_ref "AT4G22120.6"; class_code "j"; tss_id "TSS30927";
Chr4	Cufflinks	exon	11715824	11716233	.	-	.	gene_id "XLOC_024985"; transcript_id "TCONS_00049922"; exon_number "1"; gene_name "AT4G22120"; oId "AT4G22120.1"; nearest_ref "AT4G22120.1"; class_code "="; tss_id "TSS30927"; p_id "P23874";
Chr4	Cufflinks	exon	11716327	11716560	.	-	.	gene_id "XLOC_024985"; transcript_id "TCONS_00049922"; exon_number "2"; gene_name "AT4G22120"; oId "AT4G22120.1"; nearest_ref "AT4G22120.1"; class_code "="; tss_id "TSS30927"; p_id "P23874";
Chr4	Cufflinks	exon	11716639	11717209	.	-	.	gene_id "XLOC_024985"; transcript_id "TCONS_00049922"; exon_number "3"; gene_name "AT4G22120"; oId "AT4G22120.1"; nearest_ref "AT4G22120.1"; class_code "="; tss_id "TSS30927"; p_id "P23874";
Chr4	Cufflinks	exon	11717301	11717722	.	-	.	gene_id "XLOC_024985"; transcript_id "TCONS_00049922"; exon_number "4"; gene_name "AT4G22120"; oId "AT4G22120.1"; nearest_ref "AT4G22120.1"; class_code "="; tss_id "TSS30927"; p_id "P23874";
Chr4	Cufflinks	exon	11717805	11717924	.	-	.	gene_id "XLOC_024985"; transcript_id "TCONS_00049922"; exon_number "5"; gene_name "AT4G22120"; oId "AT4G22120.1"; nearest_ref "AT4G22120.1"; class_code "="; tss_id "TSS30927"; p_id "P23874";
Chr4	Cufflinks	exon	11718029	11718130	.	-	.	gene_id "XLOC_024985"; transcript_id "TCONS_00049922"; exon_number "6"; gene_name "AT4G22120"; oId "AT4G22120.1"; nearest_ref "AT4G22120.1"; class_code "="; tss_id "TSS30927"; p_id "P23874";
Chr4	Cufflinks	exon	11718216	11718351	.	-	.	gene_id "XLOC_024985"; transcript_id "TCONS_00049922"; exon_number "7"; gene_name "AT4G22120"; oId "AT4G22120.1"; nearest_ref "AT4G22120.1"; class_code "="; tss_id "TSS30927"; p_id "P23874";
Chr4	Cufflinks	exon	11718448	11718606	.	-	.	gene_id "XLOC_024985"; transcript_id "TCONS_00049922"; exon_number "8"; gene_name "AT4G22120"; oId "AT4G22120.1"; nearest_ref "AT4G22120.1"; class_code "="; tss_id "TSS30927"; p_id "P23874";
Chr4	Cufflinks	exon	11718831	11719164	.	-	.	gene_id "XLOC_024985"; transcript_id "TCONS_00049922"; exon_number "9"; gene_name "AT4G22120"; oId "AT4G22120.1"; nearest_ref "AT4G22120.1"; class_code "="; tss_id "TSS30927"; p_id "P23874";
Chr4	Cufflinks	exon	11719462	11719792	.	-	.	gene_id "XLOC_024985"; transcript_id "TCONS_00049922"; exon_number "10"; gene_name "AT4G22120"; oId "AT4G22120.1"; nearest_ref "AT4G22120.1"; class_code "="; tss_id "TSS30927"; p_id "P23874";
Chr4	Cufflinks	exon	11715829	11716233	.	-	.	gene_id "XLOC_024985"; transcript_id "TCONS_00049923"; exon_number "1"; gene_name "AT4G22120"; oId "AT4G22120.3"; nearest_ref "AT4G22120.3"; class_code "="; tss_id "TSS30928"; p_id "P23874";
Chr4	Cufflinks	exon	11716327	11716560	.	-	.	gene_id "XLOC_024985"; transcript_id "TCONS_00049923"; exon_number "2"; gene_name "AT4G22120"; oId "AT4G22120.3"; nearest_ref "AT4G22120.3"; class_code "="; tss_id "TSS30928"; p_id "P23874";
Chr4	Cufflinks	exon	11716639	11717209	.	-	.	gene_id "XLOC_024985"; transcript_id "TCONS_00049923"; exon_number "3"; gene_name "AT4G22120"; oId "AT4G22120.3"; nearest_ref "AT4G22120.3"; class_code "="; tss_id "TSS30928"; p_id "P23874";
Chr4	Cufflinks	exon	11717301	11717722	.	-	.	gene_id "XLOC_024985"; transcript_id "TCONS_00049923"; exon_number "4"; gene_name "AT4G22120"; oId "AT4G22120.3"; nearest_ref "AT4G22120.3"; class_code "="; tss_id "TSS30928"; p_id "P23874";
Chr4	Cufflinks	exon	11717805	11717924	.	-	.	gene_id "XLOC_024985"; transcript_id "TCONS_00049923"; exon_number "5"; gene_name "AT4G22120"; oId "AT4G22120.3"; nearest_ref "AT4G22120.3"; class_code "="; tss_id "TSS30928"; p_id "P23874";
Chr4	Cufflinks	exon	11718029	11718130	.	-	.	gene_id "XLOC_024985"; transcript_id "TCONS_00049923"; exon_number "6"; gene_name "AT4G22120"; oId "AT4G22120.3"; nearest_ref "AT4G22120.3"; class_code "="; tss_id "TSS30928"; p_id "P23874";
Chr4	Cufflinks	exon	11718216	11718351	.	-	.	gene_id "XLOC_024985"; transcript_id "TCONS_00049923"; exon_number "7"; gene_name "AT4G22120"; oId "AT4G22120.3"; nearest_ref "AT4G22120.3"; class_code "="; tss_id "TSS30928"; p_id "P23874";
Chr4	Cufflinks	exon	11718448	11718606	.	-	.	gene_id "XLOC_024985"; transcript_id "TCONS_00049923"; exon_number "8"; gene_name "AT4G22120"; oId "AT4G22120.3"; nearest_ref "AT4G22120.3"; class_code "="; tss_id "TSS30928"; p_id "P23874";
Chr4	Cufflinks	exon	11718831	11719164	.	-	.	gene_id "XLOC_024985"; transcript_id "TCONS_00049923"; exon_number "9"; gene_name "AT4G22120"; oId "AT4G22120.3"; nearest_ref "AT4G22120.3"; class_code "="; tss_id "TSS30928"; p_id "P23874";
Chr4	Cufflinks	exon	11719381	11719502	.	-	.	gene_id "XLOC_024985"; transcript_id "TCONS_00049923"; exon_number "10"; gene_name "AT4G22120"; oId "AT4G22120.3"; nearest_ref "AT4G22120.3"; class_code "="; tss_id "TSS30928"; p_id "P23874";
Chr4	Cufflinks	exon	11715829	11716233	.	-	.	gene_id "XLOC_024985"; transcript_id "TCONS_00049924"; exon_number "1"; gene_name "AT4G22120"; oId "AT4G22120.4"; nearest_ref "AT4G22120.4"; class_code "="; tss_id "TSS30927"; p_id "P23874";
Chr4	Cufflinks	exon	11716327	11716560	.	-	.	gene_id "XLOC_024985"; transcript_id "TCONS_00049924"; exon_number "2"; gene_name "AT4G22120"; oId "AT4G22120.4"; nearest_ref "AT4G22120.4"; class_code "="; tss_id "TSS30927"; p_id "P23874";
Chr4	Cufflinks	exon	11716639	11717209	.	-	.	gene_id "XLOC_024985"; transcript_id "TCONS_00049924"; exon_number "3"; gene_name "AT4G22120"; oId "AT4G22120.4"; nearest_ref "AT4G22120.4"; class_code "="; tss_id "TSS30927"; p_id "P23874";
Chr4	Cufflinks	exon	11717301	11717722	.	-	.	gene_id "XLOC_024985"; transcript_id "TCONS_00049924"; exon_number "4"; gene_name "AT4G22120"; oId "AT4G22120.4"; nearest_ref "AT4G22120.4"; class_code "="; tss_id "TSS30927"; p_id "P23874";
Chr4	Cufflinks	exon	11717805	11717924	.	-	.	gene_id "XLOC_024985"; transcript_id "TCONS_00049924"; exon_number "5"; gene_name "AT4G22120"; oId "AT4G22120.4"; nearest_ref "AT4G22120.4"; class_code "="; tss_id "TSS30927"; p_id "P23874";
Chr4	Cufflinks	exon	11718029	11718130	.	-	.	gene_id "XLOC_024985"; transcript_id "TCONS_00049924"; exon_number "6"; gene_name "AT4G22120"; oId "AT4G22120.4"; nearest_ref "AT4G22120.4"; class_code "="; tss_id "TSS30927"; p_id "P23874";
Chr4	Cufflinks	exon	11718216	11718351	.	-	.	gene_id "XLOC_024985"; transcript_id "TCONS_00049924"; exon_number "7"; gene_name "AT4G22120"; oId "AT4G22120.4"; nearest_ref "AT4G22120.4"; class_code "="; tss_id "TSS30927"; p_id "P23874";
Chr4	Cufflinks	exon	11718448	11718606	.	-	.	gene_id "XLOC_024985"; transcript_id "TCONS_00049924"; exon_number "8"; gene_name "AT4G22120"; oId "AT4G22120.4"; nearest_ref "AT4G22120.4"; class_code "="; tss_id "TSS30927"; p_id "P23874";
Chr4	Cufflinks	exon	11718831	11719164	.	-	.	gene_id "XLOC_024985"; transcript_id "TCONS_00049924"; exon_number "9"; gene_name "AT4G22120"; oId "AT4G22120.4"; nearest_ref "AT4G22120.4"; class_code "="; tss_id "TSS30927"; p_id "P23874";
Chr4	Cufflinks	exon	11719691	11719786	.	-	.	gene_id "XLOC_024985"; transcript_id "TCONS_00049924"; exon_number "10"; gene_name "AT4G22120"; oId "AT4G22120.4"; nearest_ref "AT4G22120.4"; class_code "="; tss_id "TSS30927"; p_id "P23874";
Chr4	Cufflinks	exon	11715829	11716233	.	-	.	gene_id "XLOC_024985"; transcript_id "TCONS_00049925"; exon_number "1"; gene_name "AT4G22120"; oId "AT4G22120.5"; nearest_ref "AT4G22120.5"; class_code "="; tss_id "TSS30927"; p_id "P23874";
Chr4	Cufflinks	exon	11716327	11716560	.	-	.	gene_id "XLOC_024985"; transcript_id "TCONS_00049925"; exon_number "2"; gene_name "AT4G22120"; oId "AT4G22120.5"; nearest_ref "AT4G22120.5"; class_code "="; tss_id "TSS30927"; p_id "P23874";
Chr4	Cufflinks	exon	11716639	11717209	.	-	.	gene_id "XLOC_024985"; transcript_id "TCONS_00049925"; exon_number "3"; gene_name "AT4G22120"; oId "AT4G22120.5"; nearest_ref "AT4G22120.5"; class_code "="; tss_id "TSS30927"; p_id "P23874";
Chr4	Cufflinks	exon	11717301	11717722	.	-	.	gene_id "XLOC_024985"; transcript_id "TCONS_00049925"; exon_number "4"; gene_name "AT4G22120"; oId "AT4G22120.5"; nearest_ref "AT4G22120.5"; class_code "="; tss_id "TSS30927"; p_id "P23874";
Chr4	Cufflinks	exon	11717805	11717924	.	-	.	gene_id "XLOC_024985"; transcript_id "TCONS_00049925"; exon_number "5"; gene_name "AT4G22120"; oId "AT4G22120.5"; nearest_ref "AT4G22120.5"; class_code "="; tss_id "TSS30927"; p_id "P23874";
Chr4	Cufflinks	exon	11718029	11718130	.	-	.	gene_id "XLOC_024985"; transcript_id "TCONS_00049925"; exon_number "6"; gene_name "AT4G22120"; oId "AT4G22120.5"; nearest_ref "AT4G22120.5"; class_code "="; tss_id "TSS30927"; p_id "P23874";
Chr4	Cufflinks	exon	11718216	11718351	.	-	.	gene_id "XLOC_024985"; transcript_id "TCONS_00049925"; exon_number "7"; gene_name "AT4G22120"; oId "AT4G22120.5"; nearest_ref "AT4G22120.5"; class_code "="; tss_id "TSS30927"; p_id "P23874";
Chr4	Cufflinks	exon	11718448	11718606	.	-	.	gene_id "XLOC_024985"; transcript_id "TCONS_00049925"; exon_number "8"; gene_name "AT4G22120"; oId "AT4G22120.5"; nearest_ref "AT4G22120.5"; class_code "="; tss_id "TSS30927"; p_id "P23874";
Chr4	Cufflinks	exon	11718831	11719164	.	-	.	gene_id "XLOC_024985"; transcript_id "TCONS_00049925"; exon_number "9"; gene_name "AT4G22120"; oId "AT4G22120.5"; nearest_ref "AT4G22120.5"; class_code "="; tss_id "TSS30927"; p_id "P23874";
Chr4	Cufflinks	exon	11719710	11719828	.	-	.	gene_id "XLOC_024985"; transcript_id "TCONS_00049925"; exon_number "10"; gene_name "AT4G22120"; oId "AT4G22120.5"; nearest_ref "AT4G22120.5"; class_code "="; tss_id "TSS30927"; p_id "P23874";
Chr4	Cufflinks	exon	11727726	11728119	.	-	.	gene_id "XLOC_024986"; transcript_id "TCONS_00049926"; exon_number "1"; gene_name "EBS"; oId "AT4G22140.2"; nearest_ref "AT4G22140.2"; class_code "="; tss_id "TSS30929"; p_id "P23876";
Chr4	Cufflinks	exon	11728613	11728751	.	-	.	gene_id "XLOC_024986"; transcript_id "TCONS_00049926"; exon_number "2"; gene_name "EBS"; oId "AT4G22140.2"; nearest_ref "AT4G22140.2"; class_code "="; tss_id "TSS30929"; p_id "P23876";
Chr4	Cufflinks	exon	11728887	11728955	.	-	.	gene_id "XLOC_024986"; transcript_id "TCONS_00049926"; exon_number "3"; gene_name "EBS"; oId "AT4G22140.2"; nearest_ref "AT4G22140.2"; class_code "="; tss_id "TSS30929"; p_id "P23876";
Chr4	Cufflinks	exon	11729054	11729396	.	-	.	gene_id "XLOC_024986"; transcript_id "TCONS_00049926"; exon_number "4"; gene_name "EBS"; oId "AT4G22140.2"; nearest_ref "AT4G22140.2"; class_code "="; tss_id "TSS30929"; p_id "P23876";
Chr4	Cufflinks	exon	11730134	11730509	.	-	.	gene_id "XLOC_024986"; transcript_id "TCONS_00049926"; exon_number "5"; gene_name "EBS"; oId "AT4G22140.2"; nearest_ref "AT4G22140.2"; class_code "="; tss_id "TSS30929"; p_id "P23876";
Chr4	Cufflinks	exon	11728525	11728751	.	-	.	gene_id "XLOC_024986"; transcript_id "TCONS_00049927"; exon_number "1"; gene_name "EBS"; oId "AT4G22140.1"; nearest_ref "AT4G22140.1"; class_code "="; tss_id "TSS30929"; p_id "P23875";
Chr4	Cufflinks	exon	11728887	11728955	.	-	.	gene_id "XLOC_024986"; transcript_id "TCONS_00049927"; exon_number "2"; gene_name "EBS"; oId "AT4G22140.1"; nearest_ref "AT4G22140.1"; class_code "="; tss_id "TSS30929"; p_id "P23875";
Chr4	Cufflinks	exon	11729054	11729396	.	-	.	gene_id "XLOC_024986"; transcript_id "TCONS_00049927"; exon_number "3"; gene_name "EBS"; oId "AT4G22140.1"; nearest_ref "AT4G22140.1"; class_code "="; tss_id "TSS30929"; p_id "P23875";
Chr4	Cufflinks	exon	11730134	11730509	.	-	.	gene_id "XLOC_024986"; transcript_id "TCONS_00049927"; exon_number "4"; gene_name "EBS"; oId "AT4G22140.1"; nearest_ref "AT4G22140.1"; class_code "="; tss_id "TSS30929"; p_id "P23875";
Chr4	Cufflinks	exon	11731138	11731649	.	-	.	gene_id "XLOC_024987"; transcript_id "TCONS_00049928"; exon_number "1"; gene_name "PUX3"; oId "AT4G22150.1"; nearest_ref "AT4G22150.1"; class_code "="; tss_id "TSS30930"; p_id "P23877";
Chr4	Cufflinks	exon	11731745	11731840	.	-	.	gene_id "XLOC_024987"; transcript_id "TCONS_00049928"; exon_number "2"; gene_name "PUX3"; oId "AT4G22150.1"; nearest_ref "AT4G22150.1"; class_code "="; tss_id "TSS30930"; p_id "P23877";
Chr4	Cufflinks	exon	11731927	11732212	.	-	.	gene_id "XLOC_024987"; transcript_id "TCONS_00049928"; exon_number "3"; gene_name "PUX3"; oId "AT4G22150.1"; nearest_ref "AT4G22150.1"; class_code "="; tss_id "TSS30930"; p_id "P23877";
Chr4	Cufflinks	exon	11732457	11732901	.	-	.	gene_id "XLOC_024987"; transcript_id "TCONS_00049928"; exon_number "4"; gene_name "PUX3"; oId "AT4G22150.1"; nearest_ref "AT4G22150.1"; class_code "="; tss_id "TSS30930"; p_id "P23877";
Chr4	Cufflinks	exon	11741855	11743318	.	-	.	gene_id "XLOC_024988"; transcript_id "TCONS_00049929"; exon_number "1"; gene_name "AT4G22190"; oId "AT4G22190.1"; nearest_ref "AT4G22190.1"; class_code "="; tss_id "TSS30931"; p_id "P23878";
Chr4	Cufflinks	exon	11746513	11746790	.	-	.	gene_id "XLOC_024989"; transcript_id "TCONS_00054710"; exon_number "1"; gene_name "AKT2/3"; oId "CUFF.655.2"; nearest_ref "AT4G22200.1"; class_code "j"; tss_id "TSS30932";
Chr4	Cufflinks	exon	11746926	11747399	.	-	.	gene_id "XLOC_024989"; transcript_id "TCONS_00054710"; exon_number "2"; gene_name "AKT2/3"; oId "CUFF.655.2"; nearest_ref "AT4G22200.1"; class_code "j"; tss_id "TSS30932";
Chr4	Cufflinks	exon	11747483	11747558	.	-	.	gene_id "XLOC_024989"; transcript_id "TCONS_00054710"; exon_number "3"; gene_name "AKT2/3"; oId "CUFF.655.2"; nearest_ref "AT4G22200.1"; class_code "j"; tss_id "TSS30932";
Chr4	Cufflinks	exon	11747651	11748166	.	-	.	gene_id "XLOC_024989"; transcript_id "TCONS_00054710"; exon_number "4"; gene_name "AKT2/3"; oId "CUFF.655.2"; nearest_ref "AT4G22200.1"; class_code "j"; tss_id "TSS30932";
Chr4	Cufflinks	exon	11748245	11748484	.	-	.	gene_id "XLOC_024989"; transcript_id "TCONS_00054710"; exon_number "5"; gene_name "AKT2/3"; oId "CUFF.655.2"; nearest_ref "AT4G22200.1"; class_code "j"; tss_id "TSS30932";
Chr4	Cufflinks	exon	11748574	11749036	.	-	.	gene_id "XLOC_024989"; transcript_id "TCONS_00054710"; exon_number "6"; gene_name "AKT2/3"; oId "CUFF.655.2"; nearest_ref "AT4G22200.1"; class_code "j"; tss_id "TSS30932";
Chr4	Cufflinks	exon	11749118	11749276	.	-	.	gene_id "XLOC_024989"; transcript_id "TCONS_00054710"; exon_number "7"; gene_name "AKT2/3"; oId "CUFF.655.2"; nearest_ref "AT4G22200.1"; class_code "j"; tss_id "TSS30932";
Chr4	Cufflinks	exon	11749532	11749750	.	-	.	gene_id "XLOC_024989"; transcript_id "TCONS_00054710"; exon_number "8"; gene_name "AKT2/3"; oId "CUFF.655.2"; nearest_ref "AT4G22200.1"; class_code "j"; tss_id "TSS30932";
Chr4	Cufflinks	exon	11749865	11750101	.	-	.	gene_id "XLOC_024989"; transcript_id "TCONS_00054710"; exon_number "9"; gene_name "AKT2/3"; oId "CUFF.655.2"; nearest_ref "AT4G22200.1"; class_code "j"; tss_id "TSS30932";
Chr4	Cufflinks	exon	11750216	11750698	.	-	.	gene_id "XLOC_024989"; transcript_id "TCONS_00054710"; exon_number "10"; gene_name "AKT2/3"; oId "CUFF.655.2"; nearest_ref "AT4G22200.1"; class_code "j"; tss_id "TSS30932";
Chr4	Cufflinks	exon	11746513	11746790	.	-	.	gene_id "XLOC_024989"; transcript_id "TCONS_00049930"; exon_number "1"; gene_name "AKT2/3"; oId "AT4G22200.1"; nearest_ref "AT4G22200.1"; class_code "="; tss_id "TSS30932"; p_id "P23879";
Chr4	Cufflinks	exon	11746926	11747399	.	-	.	gene_id "XLOC_024989"; transcript_id "TCONS_00049930"; exon_number "2"; gene_name "AKT2/3"; oId "AT4G22200.1"; nearest_ref "AT4G22200.1"; class_code "="; tss_id "TSS30932"; p_id "P23879";
Chr4	Cufflinks	exon	11747483	11747558	.	-	.	gene_id "XLOC_024989"; transcript_id "TCONS_00049930"; exon_number "3"; gene_name "AKT2/3"; oId "AT4G22200.1"; nearest_ref "AT4G22200.1"; class_code "="; tss_id "TSS30932"; p_id "P23879";
Chr4	Cufflinks	exon	11747651	11748166	.	-	.	gene_id "XLOC_024989"; transcript_id "TCONS_00049930"; exon_number "4"; gene_name "AKT2/3"; oId "AT4G22200.1"; nearest_ref "AT4G22200.1"; class_code "="; tss_id "TSS30932"; p_id "P23879";
Chr4	Cufflinks	exon	11748245	11748484	.	-	.	gene_id "XLOC_024989"; transcript_id "TCONS_00049930"; exon_number "5"; gene_name "AKT2/3"; oId "AT4G22200.1"; nearest_ref "AT4G22200.1"; class_code "="; tss_id "TSS30932"; p_id "P23879";
Chr4	Cufflinks	exon	11748574	11748888	.	-	.	gene_id "XLOC_024989"; transcript_id "TCONS_00049930"; exon_number "6"; gene_name "AKT2/3"; oId "AT4G22200.1"; nearest_ref "AT4G22200.1"; class_code "="; tss_id "TSS30932"; p_id "P23879";
Chr4	Cufflinks	exon	11748979	11749036	.	-	.	gene_id "XLOC_024989"; transcript_id "TCONS_00049930"; exon_number "7"; gene_name "AKT2/3"; oId "AT4G22200.1"; nearest_ref "AT4G22200.1"; class_code "="; tss_id "TSS30932"; p_id "P23879";
Chr4	Cufflinks	exon	11749118	11749276	.	-	.	gene_id "XLOC_024989"; transcript_id "TCONS_00049930"; exon_number "8"; gene_name "AKT2/3"; oId "AT4G22200.1"; nearest_ref "AT4G22200.1"; class_code "="; tss_id "TSS30932"; p_id "P23879";
Chr4	Cufflinks	exon	11749532	11749750	.	-	.	gene_id "XLOC_024989"; transcript_id "TCONS_00049930"; exon_number "9"; gene_name "AKT2/3"; oId "AT4G22200.1"; nearest_ref "AT4G22200.1"; class_code "="; tss_id "TSS30932"; p_id "P23879";
Chr4	Cufflinks	exon	11749865	11750698	.	-	.	gene_id "XLOC_024989"; transcript_id "TCONS_00049930"; exon_number "10"; gene_name "AKT2/3"; oId "AT4G22200.1"; nearest_ref "AT4G22200.1"; class_code "="; tss_id "TSS30932"; p_id "P23879";
Chr4	Cufflinks	exon	11759155	11759594	.	-	.	gene_id "XLOC_024990"; transcript_id "TCONS_00049931"; exon_number "1"; gene_name "ISU1"; oId "AT4G22220.1"; nearest_ref "AT4G22220.1"; class_code "="; tss_id "TSS30933"; p_id "P23880";
Chr4	Cufflinks	exon	11760141	11760195	.	-	.	gene_id "XLOC_024990"; transcript_id "TCONS_00049931"; exon_number "2"; gene_name "ISU1"; oId "AT4G22220.1"; nearest_ref "AT4G22220.1"; class_code "="; tss_id "TSS30933"; p_id "P23880";
Chr4	Cufflinks	exon	11760584	11760960	.	-	.	gene_id "XLOC_024990"; transcript_id "TCONS_00049931"; exon_number "3"; gene_name "ISU1"; oId "AT4G22220.1"; nearest_ref "AT4G22220.1"; class_code "="; tss_id "TSS30933"; p_id "P23880";
Chr4	Cufflinks	exon	11763454	11763869	.	-	.	gene_id "XLOC_024991"; transcript_id "TCONS_00049932"; exon_number "1"; gene_name "AT4G22233"; oId "AT4G22233.2"; nearest_ref "AT4G22233.2"; class_code "="; tss_id "TSS30934";
Chr4	Cufflinks	exon	11763543	11763788	.	-	.	gene_id "XLOC_024991"; transcript_id "TCONS_00049933"; exon_number "1"; gene_name "AT4G22233"; oId "AT4G22233.1"; nearest_ref "AT4G22233.1"; class_code "="; tss_id "TSS30935";
Chr4	Cufflinks	exon	11763914	11763985	.	-	.	gene_id "XLOC_024991"; transcript_id "TCONS_00049933"; exon_number "2"; gene_name "AT4G22233"; oId "AT4G22233.1"; nearest_ref "AT4G22233.1"; class_code "="; tss_id "TSS30935";
Chr4	Cufflinks	exon	11765803	11766404	.	-	.	gene_id "XLOC_024992"; transcript_id "TCONS_00049934"; exon_number "1"; gene_name "PAP2"; oId "AT4G22240.1"; nearest_ref "AT4G22240.1"; class_code "="; tss_id "TSS30936"; p_id "P23881";
Chr4	Cufflinks	exon	11766490	11766685	.	-	.	gene_id "XLOC_024992"; transcript_id "TCONS_00049934"; exon_number "2"; gene_name "PAP2"; oId "AT4G22240.1"; nearest_ref "AT4G22240.1"; class_code "="; tss_id "TSS30936"; p_id "P23881";
Chr4	Cufflinks	exon	11766806	11767304	.	-	.	gene_id "XLOC_024992"; transcript_id "TCONS_00049934"; exon_number "3"; gene_name "PAP2"; oId "AT4G22240.1"; nearest_ref "AT4G22240.1"; class_code "="; tss_id "TSS30936"; p_id "P23881";
Chr4	Cufflinks	exon	11766113	11766406	.	-	.	gene_id "XLOC_024992"; transcript_id "TCONS_00049935"; exon_number "1"; gene_name "PAP2"; oId "CUFF.214.2"; nearest_ref "AT4G22240.1"; class_code "j"; tss_id "TSS30936";
Chr4	Cufflinks	exon	11766492	11766685	.	-	.	gene_id "XLOC_024992"; transcript_id "TCONS_00049935"; exon_number "2"; gene_name "PAP2"; oId "CUFF.214.2"; nearest_ref "AT4G22240.1"; class_code "j"; tss_id "TSS30936";
Chr4	Cufflinks	exon	11766806	11767304	.	-	.	gene_id "XLOC_024992"; transcript_id "TCONS_00049935"; exon_number "3"; gene_name "PAP2"; oId "CUFF.214.2"; nearest_ref "AT4G22240.1"; class_code "j"; tss_id "TSS30936";
Chr4	Cufflinks	exon	11766393	11766405	.	-	.	gene_id "XLOC_024992"; transcript_id "TCONS_00053699"; exon_number "1"; gene_name "PAP2"; oId "CUFF.1286.2"; nearest_ref "AT4G22240.1"; class_code "j"; tss_id "TSS30936";
Chr4	Cufflinks	exon	11766491	11766685	.	-	.	gene_id "XLOC_024992"; transcript_id "TCONS_00053699"; exon_number "2"; gene_name "PAP2"; oId "CUFF.1286.2"; nearest_ref "AT4G22240.1"; class_code "j"; tss_id "TSS30936";
Chr4	Cufflinks	exon	11766806	11767304	.	-	.	gene_id "XLOC_024992"; transcript_id "TCONS_00053699"; exon_number "3"; gene_name "PAP2"; oId "CUFF.1286.2"; nearest_ref "AT4G22240.1"; class_code "j"; tss_id "TSS30936";
Chr4	Cufflinks	exon	11767513	11768452	.	-	.	gene_id "XLOC_024993"; transcript_id "TCONS_00049936"; exon_number "1"; gene_name "AT4G22250"; oId "AT4G22250.1"; nearest_ref "AT4G22250.1"; class_code "="; tss_id "TSS30937"; p_id "P23882";
Chr4	Cufflinks	exon	11769748	11770175	.	-	.	gene_id "XLOC_024994"; transcript_id "TCONS_00053700"; exon_number "1"; gene_name "IM"; oId "CUFF.1287.1"; nearest_ref "AT4G22260.1"; class_code "j"; tss_id "TSS30938";
Chr4	Cufflinks	exon	11770412	11770460	.	-	.	gene_id "XLOC_024994"; transcript_id "TCONS_00053700"; exon_number "2"; gene_name "IM"; oId "CUFF.1287.1"; nearest_ref "AT4G22260.1"; class_code "j"; tss_id "TSS30938";
Chr4	Cufflinks	exon	11770561	11770632	.	-	.	gene_id "XLOC_024994"; transcript_id "TCONS_00053700"; exon_number "3"; gene_name "IM"; oId "CUFF.1287.1"; nearest_ref "AT4G22260.1"; class_code "j"; tss_id "TSS30938";
Chr4	Cufflinks	exon	11770800	11770868	.	-	.	gene_id "XLOC_024994"; transcript_id "TCONS_00053700"; exon_number "4"; gene_name "IM"; oId "CUFF.1287.1"; nearest_ref "AT4G22260.1"; class_code "j"; tss_id "TSS30938";
Chr4	Cufflinks	exon	11770960	11771068	.	-	.	gene_id "XLOC_024994"; transcript_id "TCONS_00053700"; exon_number "5"; gene_name "IM"; oId "CUFF.1287.1"; nearest_ref "AT4G22260.1"; class_code "j"; tss_id "TSS30938";
Chr4	Cufflinks	exon	11771156	11771271	.	-	.	gene_id "XLOC_024994"; transcript_id "TCONS_00053700"; exon_number "6"; gene_name "IM"; oId "CUFF.1287.1"; nearest_ref "AT4G22260.1"; class_code "j"; tss_id "TSS30938";
Chr4	Cufflinks	exon	11771654	11771747	.	-	.	gene_id "XLOC_024994"; transcript_id "TCONS_00053700"; exon_number "7"; gene_name "IM"; oId "CUFF.1287.1"; nearest_ref "AT4G22260.1"; class_code "j"; tss_id "TSS30938";
Chr4	Cufflinks	exon	11771881	11772070	.	-	.	gene_id "XLOC_024994"; transcript_id "TCONS_00053700"; exon_number "8"; gene_name "IM"; oId "CUFF.1287.1"; nearest_ref "AT4G22260.1"; class_code "j"; tss_id "TSS30938";
Chr4	Cufflinks	exon	11772202	11772524	.	-	.	gene_id "XLOC_024994"; transcript_id "TCONS_00053700"; exon_number "9"; gene_name "IM"; oId "CUFF.1287.1"; nearest_ref "AT4G22260.1"; class_code "j"; tss_id "TSS30938";
Chr4	Cufflinks	exon	11769754	11770175	.	-	.	gene_id "XLOC_024994"; transcript_id "TCONS_00049937"; exon_number "1"; gene_name "IM"; oId "AT4G22260.1"; nearest_ref "AT4G22260.1"; class_code "="; tss_id "TSS30938"; p_id "P23883";
Chr4	Cufflinks	exon	11770412	11770459	.	-	.	gene_id "XLOC_024994"; transcript_id "TCONS_00049937"; exon_number "2"; gene_name "IM"; oId "AT4G22260.1"; nearest_ref "AT4G22260.1"; class_code "="; tss_id "TSS30938"; p_id "P23883";
Chr4	Cufflinks	exon	11770561	11770632	.	-	.	gene_id "XLOC_024994"; transcript_id "TCONS_00049937"; exon_number "3"; gene_name "IM"; oId "AT4G22260.1"; nearest_ref "AT4G22260.1"; class_code "="; tss_id "TSS30938"; p_id "P23883";
Chr4	Cufflinks	exon	11770800	11770868	.	-	.	gene_id "XLOC_024994"; transcript_id "TCONS_00049937"; exon_number "4"; gene_name "IM"; oId "AT4G22260.1"; nearest_ref "AT4G22260.1"; class_code "="; tss_id "TSS30938"; p_id "P23883";
Chr4	Cufflinks	exon	11770960	11771068	.	-	.	gene_id "XLOC_024994"; transcript_id "TCONS_00049937"; exon_number "5"; gene_name "IM"; oId "AT4G22260.1"; nearest_ref "AT4G22260.1"; class_code "="; tss_id "TSS30938"; p_id "P23883";
Chr4	Cufflinks	exon	11771156	11771271	.	-	.	gene_id "XLOC_024994"; transcript_id "TCONS_00049937"; exon_number "6"; gene_name "IM"; oId "AT4G22260.1"; nearest_ref "AT4G22260.1"; class_code "="; tss_id "TSS30938"; p_id "P23883";
Chr4	Cufflinks	exon	11771654	11771747	.	-	.	gene_id "XLOC_024994"; transcript_id "TCONS_00049937"; exon_number "7"; gene_name "IM"; oId "AT4G22260.1"; nearest_ref "AT4G22260.1"; class_code "="; tss_id "TSS30938"; p_id "P23883";
Chr4	Cufflinks	exon	11771881	11772070	.	-	.	gene_id "XLOC_024994"; transcript_id "TCONS_00049937"; exon_number "8"; gene_name "IM"; oId "AT4G22260.1"; nearest_ref "AT4G22260.1"; class_code "="; tss_id "TSS30938"; p_id "P23883";
Chr4	Cufflinks	exon	11772202	11772516	.	-	.	gene_id "XLOC_024994"; transcript_id "TCONS_00049937"; exon_number "9"; gene_name "IM"; oId "AT4G22260.1"; nearest_ref "AT4G22260.1"; class_code "="; tss_id "TSS30938"; p_id "P23883";
Chr4	Cufflinks	exon	11769840	11770175	.	-	.	gene_id "XLOC_024994"; transcript_id "TCONS_00049938"; exon_number "1"; gene_name "IM"; oId "CUFF.210.2"; nearest_ref "AT4G22260.1"; class_code "j"; tss_id "TSS30938";
Chr4	Cufflinks	exon	11770412	11770459	.	-	.	gene_id "XLOC_024994"; transcript_id "TCONS_00049938"; exon_number "2"; gene_name "IM"; oId "CUFF.210.2"; nearest_ref "AT4G22260.1"; class_code "j"; tss_id "TSS30938";
Chr4	Cufflinks	exon	11770561	11770632	.	-	.	gene_id "XLOC_024994"; transcript_id "TCONS_00049938"; exon_number "3"; gene_name "IM"; oId "CUFF.210.2"; nearest_ref "AT4G22260.1"; class_code "j"; tss_id "TSS30938";
Chr4	Cufflinks	exon	11770800	11770868	.	-	.	gene_id "XLOC_024994"; transcript_id "TCONS_00049938"; exon_number "4"; gene_name "IM"; oId "CUFF.210.2"; nearest_ref "AT4G22260.1"; class_code "j"; tss_id "TSS30938";
Chr4	Cufflinks	exon	11770960	11771068	.	-	.	gene_id "XLOC_024994"; transcript_id "TCONS_00049938"; exon_number "5"; gene_name "IM"; oId "CUFF.210.2"; nearest_ref "AT4G22260.1"; class_code "j"; tss_id "TSS30938";
Chr4	Cufflinks	exon	11771156	11771272	.	-	.	gene_id "XLOC_024994"; transcript_id "TCONS_00049938"; exon_number "6"; gene_name "IM"; oId "CUFF.210.2"; nearest_ref "AT4G22260.1"; class_code "j"; tss_id "TSS30938";
Chr4	Cufflinks	exon	11771655	11771747	.	-	.	gene_id "XLOC_024994"; transcript_id "TCONS_00049938"; exon_number "7"; gene_name "IM"; oId "CUFF.210.2"; nearest_ref "AT4G22260.1"; class_code "j"; tss_id "TSS30938";
Chr4	Cufflinks	exon	11771881	11772070	.	-	.	gene_id "XLOC_024994"; transcript_id "TCONS_00049938"; exon_number "8"; gene_name "IM"; oId "CUFF.210.2"; nearest_ref "AT4G22260.1"; class_code "j"; tss_id "TSS30938";
Chr4	Cufflinks	exon	11772202	11772521	.	-	.	gene_id "XLOC_024994"; transcript_id "TCONS_00049938"; exon_number "9"; gene_name "IM"; oId "CUFF.210.2"; nearest_ref "AT4G22260.1"; class_code "j"; tss_id "TSS30938";
Chr4	Cufflinks	exon	11774461	11774496	.	-	.	gene_id "XLOC_024995"; transcript_id "TCONS_00049939"; exon_number "1"; gene_name "AT4G22265"; oId "AT4G22265.1"; nearest_ref "AT4G22265.1"; class_code "="; tss_id "TSS30939";
Chr4	Cufflinks	exon	11775894	11776520	.	-	.	gene_id "XLOC_024996"; transcript_id "TCONS_00049940"; exon_number "1"; gene_name "AT4G22280"; oId "CUFF.212.1"; nearest_ref "AT4G22280.1"; class_code "j"; tss_id "TSS30940";
Chr4	Cufflinks	exon	11776672	11777782	.	-	.	gene_id "XLOC_024996"; transcript_id "TCONS_00049940"; exon_number "2"; gene_name "AT4G22280"; oId "CUFF.212.1"; nearest_ref "AT4G22280.1"; class_code "j"; tss_id "TSS30940";
Chr4	Cufflinks	exon	11775969	11776308	.	-	.	gene_id "XLOC_024996"; transcript_id "TCONS_00049941"; exon_number "1"; gene_name "AT4G22280"; oId "AT4G22280.1"; nearest_ref "AT4G22280.1"; class_code "="; tss_id "TSS30941"; p_id "P23884";
Chr4	Cufflinks	exon	11776374	11776520	.	-	.	gene_id "XLOC_024996"; transcript_id "TCONS_00049941"; exon_number "2"; gene_name "AT4G22280"; oId "AT4G22280.1"; nearest_ref "AT4G22280.1"; class_code "="; tss_id "TSS30941"; p_id "P23884";
Chr4	Cufflinks	exon	11776672	11777607	.	-	.	gene_id "XLOC_024996"; transcript_id "TCONS_00049941"; exon_number "3"; gene_name "AT4G22280"; oId "AT4G22280.1"; nearest_ref "AT4G22280.1"; class_code "="; tss_id "TSS30941"; p_id "P23884";
Chr4	Cufflinks	exon	11778068	11778123	.	-	.	gene_id "XLOC_024996"; transcript_id "TCONS_00049941"; exon_number "4"; gene_name "AT4G22280"; oId "AT4G22280.1"; nearest_ref "AT4G22280.1"; class_code "="; tss_id "TSS30941"; p_id "P23884";
Chr4	Cufflinks	exon	11776013	11776520	.	-	.	gene_id "XLOC_024996"; transcript_id "TCONS_00049942"; exon_number "1"; gene_name "AT4G22280"; oId "AT4G22280.2"; nearest_ref "AT4G22280.2"; class_code "="; tss_id "TSS30941"; p_id "P23885";
Chr4	Cufflinks	exon	11776672	11777607	.	-	.	gene_id "XLOC_024996"; transcript_id "TCONS_00049942"; exon_number "2"; gene_name "AT4G22280"; oId "AT4G22280.2"; nearest_ref "AT4G22280.2"; class_code "="; tss_id "TSS30941"; p_id "P23885";
Chr4	Cufflinks	exon	11778068	11778119	.	-	.	gene_id "XLOC_024996"; transcript_id "TCONS_00049942"; exon_number "3"; gene_name "AT4G22280"; oId "AT4G22280.2"; nearest_ref "AT4G22280.2"; class_code "="; tss_id "TSS30941"; p_id "P23885";
Chr4	Cufflinks	exon	11778763	11779159	.	-	.	gene_id "XLOC_024997"; transcript_id "TCONS_00049943"; exon_number "1"; gene_name "AT4G22285"; oId "AT4G22285.1"; nearest_ref "AT4G22285.1"; class_code "="; tss_id "TSS30942"; p_id "P23886";
Chr4	Cufflinks	exon	11779271	11779445	.	-	.	gene_id "XLOC_024997"; transcript_id "TCONS_00049943"; exon_number "2"; gene_name "AT4G22285"; oId "AT4G22285.1"; nearest_ref "AT4G22285.1"; class_code "="; tss_id "TSS30942"; p_id "P23886";
Chr4	Cufflinks	exon	11779521	11779692	.	-	.	gene_id "XLOC_024997"; transcript_id "TCONS_00049943"; exon_number "3"; gene_name "AT4G22285"; oId "AT4G22285.1"; nearest_ref "AT4G22285.1"; class_code "="; tss_id "TSS30942"; p_id "P23886";
Chr4	Cufflinks	exon	11780069	11780206	.	-	.	gene_id "XLOC_024997"; transcript_id "TCONS_00049943"; exon_number "4"; gene_name "AT4G22285"; oId "AT4G22285.1"; nearest_ref "AT4G22285.1"; class_code "="; tss_id "TSS30942"; p_id "P23886";
Chr4	Cufflinks	exon	11780302	11780469	.	-	.	gene_id "XLOC_024997"; transcript_id "TCONS_00049943"; exon_number "5"; gene_name "AT4G22285"; oId "AT4G22285.1"; nearest_ref "AT4G22285.1"; class_code "="; tss_id "TSS30942"; p_id "P23886";
Chr4	Cufflinks	exon	11780561	11780746	.	-	.	gene_id "XLOC_024997"; transcript_id "TCONS_00049943"; exon_number "6"; gene_name "AT4G22285"; oId "AT4G22285.1"; nearest_ref "AT4G22285.1"; class_code "="; tss_id "TSS30942"; p_id "P23886";
Chr4	Cufflinks	exon	11780820	11780904	.	-	.	gene_id "XLOC_024997"; transcript_id "TCONS_00049943"; exon_number "7"; gene_name "AT4G22285"; oId "AT4G22285.1"; nearest_ref "AT4G22285.1"; class_code "="; tss_id "TSS30942"; p_id "P23886";
Chr4	Cufflinks	exon	11781181	11781425	.	-	.	gene_id "XLOC_024997"; transcript_id "TCONS_00049943"; exon_number "8"; gene_name "AT4G22285"; oId "AT4G22285.1"; nearest_ref "AT4G22285.1"; class_code "="; tss_id "TSS30942"; p_id "P23886";
Chr4	Cufflinks	exon	11781539	11782157	.	-	.	gene_id "XLOC_024997"; transcript_id "TCONS_00049943"; exon_number "9"; gene_name "AT4G22285"; oId "AT4G22285.1"; nearest_ref "AT4G22285.1"; class_code "="; tss_id "TSS30942"; p_id "P23886";
Chr4	Cufflinks	exon	11782578	11782680	.	-	.	gene_id "XLOC_024997"; transcript_id "TCONS_00049943"; exon_number "10"; gene_name "AT4G22285"; oId "AT4G22285.1"; nearest_ref "AT4G22285.1"; class_code "="; tss_id "TSS30942"; p_id "P23886";
Chr4	Cufflinks	exon	11778928	11779159	.	-	.	gene_id "XLOC_024997"; transcript_id "TCONS_00049944"; exon_number "1"; gene_name "AT4G22285"; oId "CUFF.10992.2"; nearest_ref "AT4G22285.1"; class_code "j"; tss_id "TSS30942";
Chr4	Cufflinks	exon	11779271	11779445	.	-	.	gene_id "XLOC_024997"; transcript_id "TCONS_00049944"; exon_number "2"; gene_name "AT4G22285"; oId "CUFF.10992.2"; nearest_ref "AT4G22285.1"; class_code "j"; tss_id "TSS30942";
Chr4	Cufflinks	exon	11779521	11779692	.	-	.	gene_id "XLOC_024997"; transcript_id "TCONS_00049944"; exon_number "3"; gene_name "AT4G22285"; oId "CUFF.10992.2"; nearest_ref "AT4G22285.1"; class_code "j"; tss_id "TSS30942";
Chr4	Cufflinks	exon	11780069	11780206	.	-	.	gene_id "XLOC_024997"; transcript_id "TCONS_00049944"; exon_number "4"; gene_name "AT4G22285"; oId "CUFF.10992.2"; nearest_ref "AT4G22285.1"; class_code "j"; tss_id "TSS30942";
Chr4	Cufflinks	exon	11780302	11780746	.	-	.	gene_id "XLOC_024997"; transcript_id "TCONS_00049944"; exon_number "5"; gene_name "AT4G22285"; oId "CUFF.10992.2"; nearest_ref "AT4G22285.1"; class_code "j"; tss_id "TSS30942";
Chr4	Cufflinks	exon	11780820	11780904	.	-	.	gene_id "XLOC_024997"; transcript_id "TCONS_00049944"; exon_number "6"; gene_name "AT4G22285"; oId "CUFF.10992.2"; nearest_ref "AT4G22285.1"; class_code "j"; tss_id "TSS30942";
Chr4	Cufflinks	exon	11781181	11781425	.	-	.	gene_id "XLOC_024997"; transcript_id "TCONS_00049944"; exon_number "7"; gene_name "AT4G22285"; oId "CUFF.10992.2"; nearest_ref "AT4G22285.1"; class_code "j"; tss_id "TSS30942";
Chr4	Cufflinks	exon	11781539	11782157	.	-	.	gene_id "XLOC_024997"; transcript_id "TCONS_00049944"; exon_number "8"; gene_name "AT4G22285"; oId "CUFF.10992.2"; nearest_ref "AT4G22285.1"; class_code "j"; tss_id "TSS30942";
Chr4	Cufflinks	exon	11782578	11782680	.	-	.	gene_id "XLOC_024997"; transcript_id "TCONS_00049944"; exon_number "9"; gene_name "AT4G22285"; oId "CUFF.10992.2"; nearest_ref "AT4G22285.1"; class_code "j"; tss_id "TSS30942";
Chr4	Cufflinks	exon	11782898	11783749	.	-	.	gene_id "XLOC_024998"; transcript_id "TCONS_00054711"; exon_number "1"; gene_name "AT4G22290"; oId "CUFF.660.1"; nearest_ref "AT4G22290.1"; class_code "e"; tss_id "TSS30943";
Chr4	Cufflinks	exon	11782899	11783391	.	-	.	gene_id "XLOC_024998"; transcript_id "TCONS_00053701"; exon_number "1"; gene_name "AT4G22290"; oId "CUFF.1291.1"; nearest_ref "AT4G22290.1"; class_code "j"; tss_id "TSS30944";
Chr4	Cufflinks	exon	11783910	11784122	.	-	.	gene_id "XLOC_024998"; transcript_id "TCONS_00053701"; exon_number "2"; gene_name "AT4G22290"; oId "CUFF.1291.1"; nearest_ref "AT4G22290.1"; class_code "j"; tss_id "TSS30944";
Chr4	Cufflinks	exon	11784254	11784257	.	-	.	gene_id "XLOC_024998"; transcript_id "TCONS_00053701"; exon_number "3"; gene_name "AT4G22290"; oId "CUFF.1291.1"; nearest_ref "AT4G22290.1"; class_code "j"; tss_id "TSS30944";
Chr4	Cufflinks	exon	11782905	11783391	.	-	.	gene_id "XLOC_024998"; transcript_id "TCONS_00049945"; exon_number "1"; gene_name "AT4G22290"; oId "AT4G22290.1"; nearest_ref "AT4G22290.1"; class_code "="; tss_id "TSS30945"; p_id "P23887";
Chr4	Cufflinks	exon	11783910	11784121	.	-	.	gene_id "XLOC_024998"; transcript_id "TCONS_00049945"; exon_number "2"; gene_name "AT4G22290"; oId "AT4G22290.1"; nearest_ref "AT4G22290.1"; class_code "="; tss_id "TSS30945"; p_id "P23887";
Chr4	Cufflinks	exon	11784253	11784408	.	-	.	gene_id "XLOC_024998"; transcript_id "TCONS_00049945"; exon_number "3"; gene_name "AT4G22290"; oId "AT4G22290.1"; nearest_ref "AT4G22290.1"; class_code "="; tss_id "TSS30945"; p_id "P23887";
Chr4	Cufflinks	exon	11784954	11785816	.	-	.	gene_id "XLOC_024998"; transcript_id "TCONS_00049945"; exon_number "4"; gene_name "AT4G22290"; oId "AT4G22290.1"; nearest_ref "AT4G22290.1"; class_code "="; tss_id "TSS30945"; p_id "P23887";
Chr4	Cufflinks	exon	11784515	11784925	.	-	.	gene_id "XLOC_024999"; transcript_id "TCONS_00049946"; exon_number "1"; gene_name "AT4G22290"; oId "CUFF.10993.1"; nearest_ref "AT4G22290.1"; class_code "i"; tss_id "TSS30946";
Chr4	Cufflinks	exon	11787255	11787658	.	-	.	gene_id "XLOC_025000"; transcript_id "TCONS_00053702"; exon_number "1"; gene_name "SOBER1"; oId "CUFF.1292.1"; nearest_ref "AT4G22300.1"; class_code "j"; tss_id "TSS30947";
Chr4	Cufflinks	exon	11787794	11787901	.	-	.	gene_id "XLOC_025000"; transcript_id "TCONS_00053702"; exon_number "2"; gene_name "SOBER1"; oId "CUFF.1292.1"; nearest_ref "AT4G22300.1"; class_code "j"; tss_id "TSS30947";
Chr4	Cufflinks	exon	11787999	11788120	.	-	.	gene_id "XLOC_025000"; transcript_id "TCONS_00053702"; exon_number "3"; gene_name "SOBER1"; oId "CUFF.1292.1"; nearest_ref "AT4G22300.1"; class_code "j"; tss_id "TSS30947";
Chr4	Cufflinks	exon	11788251	11788374	.	-	.	gene_id "XLOC_025000"; transcript_id "TCONS_00053702"; exon_number "4"; gene_name "SOBER1"; oId "CUFF.1292.1"; nearest_ref "AT4G22300.1"; class_code "j"; tss_id "TSS30947";
Chr4	Cufflinks	exon	11788568	11788620	.	-	.	gene_id "XLOC_025000"; transcript_id "TCONS_00053702"; exon_number "5"; gene_name "SOBER1"; oId "CUFF.1292.1"; nearest_ref "AT4G22300.1"; class_code "j"; tss_id "TSS30947";
Chr4	Cufflinks	exon	11788970	11789677	.	-	.	gene_id "XLOC_025000"; transcript_id "TCONS_00053702"; exon_number "6"; gene_name "SOBER1"; oId "CUFF.1292.1"; nearest_ref "AT4G22300.1"; class_code "j"; tss_id "TSS30947";
Chr4	Cufflinks	exon	11789773	11789880	.	-	.	gene_id "XLOC_025000"; transcript_id "TCONS_00053702"; exon_number "7"; gene_name "SOBER1"; oId "CUFF.1292.1"; nearest_ref "AT4G22300.1"; class_code "j"; tss_id "TSS30947";
Chr4	Cufflinks	exon	11789958	11790079	.	-	.	gene_id "XLOC_025000"; transcript_id "TCONS_00053702"; exon_number "8"; gene_name "SOBER1"; oId "CUFF.1292.1"; nearest_ref "AT4G22300.1"; class_code "j"; tss_id "TSS30947";
Chr4	Cufflinks	exon	11790209	11790332	.	-	.	gene_id "XLOC_025000"; transcript_id "TCONS_00053702"; exon_number "9"; gene_name "SOBER1"; oId "CUFF.1292.1"; nearest_ref "AT4G22300.1"; class_code "j"; tss_id "TSS30947";
Chr4	Cufflinks	exon	11790561	11790613	.	-	.	gene_id "XLOC_025000"; transcript_id "TCONS_00053702"; exon_number "10"; gene_name "SOBER1"; oId "CUFF.1292.1"; nearest_ref "AT4G22300.1"; class_code "j"; tss_id "TSS30947";
Chr4	Cufflinks	exon	11790908	11791191	.	-	.	gene_id "XLOC_025000"; transcript_id "TCONS_00053702"; exon_number "11"; gene_name "SOBER1"; oId "CUFF.1292.1"; nearest_ref "AT4G22300.1"; class_code "j"; tss_id "TSS30947";
Chr4	Cufflinks	exon	11792874	11793275	.	-	.	gene_id "XLOC_025001"; transcript_id "TCONS_00049949"; exon_number "1"; gene_name "AT4G22320"; oId "AT4G22320.2"; nearest_ref "AT4G22320.2"; class_code "="; tss_id "TSS30949"; p_id "P23891";
Chr4	Cufflinks	exon	11793605	11793817	.	-	.	gene_id "XLOC_025001"; transcript_id "TCONS_00049949"; exon_number "2"; gene_name "AT4G22320"; oId "AT4G22320.2"; nearest_ref "AT4G22320.2"; class_code "="; tss_id "TSS30949"; p_id "P23891";
Chr4	Cufflinks	exon	11794243	11794778	.	-	.	gene_id "XLOC_025001"; transcript_id "TCONS_00049949"; exon_number "3"; gene_name "AT4G22320"; oId "AT4G22320.2"; nearest_ref "AT4G22320.2"; class_code "="; tss_id "TSS30949"; p_id "P23891";
Chr4	Cufflinks	exon	11792924	11793278	.	-	.	gene_id "XLOC_025001"; transcript_id "TCONS_00049950"; exon_number "1"; gene_name "AT4G22320"; oId "AT4G22320.1"; nearest_ref "AT4G22320.1"; class_code "="; tss_id "TSS30949"; p_id "P23890";
Chr4	Cufflinks	exon	11793605	11793817	.	-	.	gene_id "XLOC_025001"; transcript_id "TCONS_00049950"; exon_number "2"; gene_name "AT4G22320"; oId "AT4G22320.1"; nearest_ref "AT4G22320.1"; class_code "="; tss_id "TSS30949"; p_id "P23890";
Chr4	Cufflinks	exon	11794243	11794726	.	-	.	gene_id "XLOC_025001"; transcript_id "TCONS_00049950"; exon_number "3"; gene_name "AT4G22320"; oId "AT4G22320.1"; nearest_ref "AT4G22320.1"; class_code "="; tss_id "TSS30949"; p_id "P23890";
Chr4	Cufflinks	exon	11799959	11800236	.	-	.	gene_id "XLOC_025002"; transcript_id "TCONS_00049951"; exon_number "1"; gene_name "CDS2"; oId "AT4G22340.3"; nearest_ref "AT4G22340.3"; class_code "="; tss_id "TSS30950"; p_id "P23893";
Chr4	Cufflinks	exon	11800323	11800406	.	-	.	gene_id "XLOC_025002"; transcript_id "TCONS_00049951"; exon_number "2"; gene_name "CDS2"; oId "AT4G22340.3"; nearest_ref "AT4G22340.3"; class_code "="; tss_id "TSS30950"; p_id "P23893";
Chr4	Cufflinks	exon	11800521	11800577	.	-	.	gene_id "XLOC_025002"; transcript_id "TCONS_00049951"; exon_number "3"; gene_name "CDS2"; oId "AT4G22340.3"; nearest_ref "AT4G22340.3"; class_code "="; tss_id "TSS30950"; p_id "P23893";
Chr4	Cufflinks	exon	11800660	11800788	.	-	.	gene_id "XLOC_025002"; transcript_id "TCONS_00049951"; exon_number "4"; gene_name "CDS2"; oId "AT4G22340.3"; nearest_ref "AT4G22340.3"; class_code "="; tss_id "TSS30950"; p_id "P23893";
Chr4	Cufflinks	exon	11800874	11800960	.	-	.	gene_id "XLOC_025002"; transcript_id "TCONS_00049951"; exon_number "5"; gene_name "CDS2"; oId "AT4G22340.3"; nearest_ref "AT4G22340.3"; class_code "="; tss_id "TSS30950"; p_id "P23893";
Chr4	Cufflinks	exon	11801055	11801102	.	-	.	gene_id "XLOC_025002"; transcript_id "TCONS_00049951"; exon_number "6"; gene_name "CDS2"; oId "AT4G22340.3"; nearest_ref "AT4G22340.3"; class_code "="; tss_id "TSS30950"; p_id "P23893";
Chr4	Cufflinks	exon	11801182	11801338	.	-	.	gene_id "XLOC_025002"; transcript_id "TCONS_00049951"; exon_number "7"; gene_name "CDS2"; oId "AT4G22340.3"; nearest_ref "AT4G22340.3"; class_code "="; tss_id "TSS30950"; p_id "P23893";
Chr4	Cufflinks	exon	11801465	11801606	.	-	.	gene_id "XLOC_025002"; transcript_id "TCONS_00049951"; exon_number "8"; gene_name "CDS2"; oId "AT4G22340.3"; nearest_ref "AT4G22340.3"; class_code "="; tss_id "TSS30950"; p_id "P23893";
Chr4	Cufflinks	exon	11801719	11801870	.	-	.	gene_id "XLOC_025002"; transcript_id "TCONS_00049951"; exon_number "9"; gene_name "CDS2"; oId "AT4G22340.3"; nearest_ref "AT4G22340.3"; class_code "="; tss_id "TSS30950"; p_id "P23893";
Chr4	Cufflinks	exon	11802018	11802271	.	-	.	gene_id "XLOC_025002"; transcript_id "TCONS_00049951"; exon_number "10"; gene_name "CDS2"; oId "AT4G22340.3"; nearest_ref "AT4G22340.3"; class_code "="; tss_id "TSS30950"; p_id "P23893";
Chr4	Cufflinks	exon	11802475	11802828	.	-	.	gene_id "XLOC_025002"; transcript_id "TCONS_00049951"; exon_number "11"; gene_name "CDS2"; oId "AT4G22340.3"; nearest_ref "AT4G22340.3"; class_code "="; tss_id "TSS30950"; p_id "P23893";
Chr4	Cufflinks	exon	11799959	11800236	.	-	.	gene_id "XLOC_025002"; transcript_id "TCONS_00049952"; exon_number "1"; gene_name "CDS2"; oId "AT4G22340.2"; nearest_ref "AT4G22340.2"; class_code "="; tss_id "TSS30951"; p_id "P23892";
Chr4	Cufflinks	exon	11800323	11800406	.	-	.	gene_id "XLOC_025002"; transcript_id "TCONS_00049952"; exon_number "2"; gene_name "CDS2"; oId "AT4G22340.2"; nearest_ref "AT4G22340.2"; class_code "="; tss_id "TSS30951"; p_id "P23892";
Chr4	Cufflinks	exon	11800521	11800577	.	-	.	gene_id "XLOC_025002"; transcript_id "TCONS_00049952"; exon_number "3"; gene_name "CDS2"; oId "AT4G22340.2"; nearest_ref "AT4G22340.2"; class_code "="; tss_id "TSS30951"; p_id "P23892";
Chr4	Cufflinks	exon	11800660	11800788	.	-	.	gene_id "XLOC_025002"; transcript_id "TCONS_00049952"; exon_number "4"; gene_name "CDS2"; oId "AT4G22340.2"; nearest_ref "AT4G22340.2"; class_code "="; tss_id "TSS30951"; p_id "P23892";
Chr4	Cufflinks	exon	11800874	11800960	.	-	.	gene_id "XLOC_025002"; transcript_id "TCONS_00049952"; exon_number "5"; gene_name "CDS2"; oId "AT4G22340.2"; nearest_ref "AT4G22340.2"; class_code "="; tss_id "TSS30951"; p_id "P23892";
Chr4	Cufflinks	exon	11801055	11801102	.	-	.	gene_id "XLOC_025002"; transcript_id "TCONS_00049952"; exon_number "6"; gene_name "CDS2"; oId "AT4G22340.2"; nearest_ref "AT4G22340.2"; class_code "="; tss_id "TSS30951"; p_id "P23892";
Chr4	Cufflinks	exon	11801182	11801338	.	-	.	gene_id "XLOC_025002"; transcript_id "TCONS_00049952"; exon_number "7"; gene_name "CDS2"; oId "AT4G22340.2"; nearest_ref "AT4G22340.2"; class_code "="; tss_id "TSS30951"; p_id "P23892";
Chr4	Cufflinks	exon	11801465	11801606	.	-	.	gene_id "XLOC_025002"; transcript_id "TCONS_00049952"; exon_number "8"; gene_name "CDS2"; oId "AT4G22340.2"; nearest_ref "AT4G22340.2"; class_code "="; tss_id "TSS30951"; p_id "P23892";
Chr4	Cufflinks	exon	11801719	11801870	.	-	.	gene_id "XLOC_025002"; transcript_id "TCONS_00049952"; exon_number "9"; gene_name "CDS2"; oId "AT4G22340.2"; nearest_ref "AT4G22340.2"; class_code "="; tss_id "TSS30951"; p_id "P23892";
Chr4	Cufflinks	exon	11802018	11802271	.	-	.	gene_id "XLOC_025002"; transcript_id "TCONS_00049952"; exon_number "10"; gene_name "CDS2"; oId "AT4G22340.2"; nearest_ref "AT4G22340.2"; class_code "="; tss_id "TSS30951"; p_id "P23892";
Chr4	Cufflinks	exon	11802475	11802543	.	-	.	gene_id "XLOC_025002"; transcript_id "TCONS_00049952"; exon_number "11"; gene_name "CDS2"; oId "AT4G22340.2"; nearest_ref "AT4G22340.2"; class_code "="; tss_id "TSS30951"; p_id "P23892";
Chr4	Cufflinks	exon	11803324	11803406	.	-	.	gene_id "XLOC_025002"; transcript_id "TCONS_00049952"; exon_number "12"; gene_name "CDS2"; oId "AT4G22340.2"; nearest_ref "AT4G22340.2"; class_code "="; tss_id "TSS30951"; p_id "P23892";
Chr4	Cufflinks	exon	11799959	11800236	.	-	.	gene_id "XLOC_025002"; transcript_id "TCONS_00054712"; exon_number "1"; gene_name "CDS2"; oId "CUFF.665.1"; nearest_ref "AT4G22340.1"; class_code "j"; tss_id "TSS30951";
Chr4	Cufflinks	exon	11800323	11800406	.	-	.	gene_id "XLOC_025002"; transcript_id "TCONS_00054712"; exon_number "2"; gene_name "CDS2"; oId "CUFF.665.1"; nearest_ref "AT4G22340.1"; class_code "j"; tss_id "TSS30951";
Chr4	Cufflinks	exon	11800521	11800577	.	-	.	gene_id "XLOC_025002"; transcript_id "TCONS_00054712"; exon_number "3"; gene_name "CDS2"; oId "CUFF.665.1"; nearest_ref "AT4G22340.1"; class_code "j"; tss_id "TSS30951";
Chr4	Cufflinks	exon	11800660	11800788	.	-	.	gene_id "XLOC_025002"; transcript_id "TCONS_00054712"; exon_number "4"; gene_name "CDS2"; oId "CUFF.665.1"; nearest_ref "AT4G22340.1"; class_code "j"; tss_id "TSS30951";
Chr4	Cufflinks	exon	11800874	11800960	.	-	.	gene_id "XLOC_025002"; transcript_id "TCONS_00054712"; exon_number "5"; gene_name "CDS2"; oId "CUFF.665.1"; nearest_ref "AT4G22340.1"; class_code "j"; tss_id "TSS30951";
Chr4	Cufflinks	exon	11801055	11801102	.	-	.	gene_id "XLOC_025002"; transcript_id "TCONS_00054712"; exon_number "6"; gene_name "CDS2"; oId "CUFF.665.1"; nearest_ref "AT4G22340.1"; class_code "j"; tss_id "TSS30951";
Chr4	Cufflinks	exon	11801182	11801338	.	-	.	gene_id "XLOC_025002"; transcript_id "TCONS_00054712"; exon_number "7"; gene_name "CDS2"; oId "CUFF.665.1"; nearest_ref "AT4G22340.1"; class_code "j"; tss_id "TSS30951";
Chr4	Cufflinks	exon	11801465	11801606	.	-	.	gene_id "XLOC_025002"; transcript_id "TCONS_00054712"; exon_number "8"; gene_name "CDS2"; oId "CUFF.665.1"; nearest_ref "AT4G22340.1"; class_code "j"; tss_id "TSS30951";
Chr4	Cufflinks	exon	11801719	11802271	.	-	.	gene_id "XLOC_025002"; transcript_id "TCONS_00054712"; exon_number "9"; gene_name "CDS2"; oId "CUFF.665.1"; nearest_ref "AT4G22340.1"; class_code "j"; tss_id "TSS30951";
Chr4	Cufflinks	exon	11802475	11802543	.	-	.	gene_id "XLOC_025002"; transcript_id "TCONS_00054712"; exon_number "10"; gene_name "CDS2"; oId "CUFF.665.1"; nearest_ref "AT4G22340.1"; class_code "j"; tss_id "TSS30951";
Chr4	Cufflinks	exon	11803324	11803445	.	-	.	gene_id "XLOC_025002"; transcript_id "TCONS_00054712"; exon_number "11"; gene_name "CDS2"; oId "CUFF.665.1"; nearest_ref "AT4G22340.1"; class_code "j"; tss_id "TSS30951";
Chr4	Cufflinks	exon	11799959	11800236	.	-	.	gene_id "XLOC_025002"; transcript_id "TCONS_00052548"; exon_number "1"; gene_name "CDS2"; oId "CUFF.602.4"; nearest_ref "AT4G22340.1"; class_code "j"; tss_id "TSS30951";
Chr4	Cufflinks	exon	11800323	11800406	.	-	.	gene_id "XLOC_025002"; transcript_id "TCONS_00052548"; exon_number "2"; gene_name "CDS2"; oId "CUFF.602.4"; nearest_ref "AT4G22340.1"; class_code "j"; tss_id "TSS30951";
Chr4	Cufflinks	exon	11800521	11800577	.	-	.	gene_id "XLOC_025002"; transcript_id "TCONS_00052548"; exon_number "3"; gene_name "CDS2"; oId "CUFF.602.4"; nearest_ref "AT4G22340.1"; class_code "j"; tss_id "TSS30951";
Chr4	Cufflinks	exon	11800660	11800788	.	-	.	gene_id "XLOC_025002"; transcript_id "TCONS_00052548"; exon_number "4"; gene_name "CDS2"; oId "CUFF.602.4"; nearest_ref "AT4G22340.1"; class_code "j"; tss_id "TSS30951";
Chr4	Cufflinks	exon	11800874	11800960	.	-	.	gene_id "XLOC_025002"; transcript_id "TCONS_00052548"; exon_number "5"; gene_name "CDS2"; oId "CUFF.602.4"; nearest_ref "AT4G22340.1"; class_code "j"; tss_id "TSS30951";
Chr4	Cufflinks	exon	11801055	11801338	.	-	.	gene_id "XLOC_025002"; transcript_id "TCONS_00052548"; exon_number "6"; gene_name "CDS2"; oId "CUFF.602.4"; nearest_ref "AT4G22340.1"; class_code "j"; tss_id "TSS30951";
Chr4	Cufflinks	exon	11801465	11801606	.	-	.	gene_id "XLOC_025002"; transcript_id "TCONS_00052548"; exon_number "7"; gene_name "CDS2"; oId "CUFF.602.4"; nearest_ref "AT4G22340.1"; class_code "j"; tss_id "TSS30951";
Chr4	Cufflinks	exon	11801719	11801870	.	-	.	gene_id "XLOC_025002"; transcript_id "TCONS_00052548"; exon_number "8"; gene_name "CDS2"; oId "CUFF.602.4"; nearest_ref "AT4G22340.1"; class_code "j"; tss_id "TSS30951";
Chr4	Cufflinks	exon	11802018	11802271	.	-	.	gene_id "XLOC_025002"; transcript_id "TCONS_00052548"; exon_number "9"; gene_name "CDS2"; oId "CUFF.602.4"; nearest_ref "AT4G22340.1"; class_code "j"; tss_id "TSS30951";
Chr4	Cufflinks	exon	11802475	11802582	.	-	.	gene_id "XLOC_025002"; transcript_id "TCONS_00052548"; exon_number "10"; gene_name "CDS2"; oId "CUFF.602.4"; nearest_ref "AT4G22340.1"; class_code "j"; tss_id "TSS30951";
Chr4	Cufflinks	exon	11803324	11803445	.	-	.	gene_id "XLOC_025002"; transcript_id "TCONS_00052548"; exon_number "11"; gene_name "CDS2"; oId "CUFF.602.4"; nearest_ref "AT4G22340.1"; class_code "j"; tss_id "TSS30951";
Chr4	Cufflinks	exon	11799959	11800236	.	-	.	gene_id "XLOC_025002"; transcript_id "TCONS_00049953"; exon_number "1"; gene_name "CDS2"; oId "AT4G22340.1"; nearest_ref "AT4G22340.1"; class_code "="; tss_id "TSS30951"; p_id "P23894";
Chr4	Cufflinks	exon	11800323	11800406	.	-	.	gene_id "XLOC_025002"; transcript_id "TCONS_00049953"; exon_number "2"; gene_name "CDS2"; oId "AT4G22340.1"; nearest_ref "AT4G22340.1"; class_code "="; tss_id "TSS30951"; p_id "P23894";
Chr4	Cufflinks	exon	11800521	11800577	.	-	.	gene_id "XLOC_025002"; transcript_id "TCONS_00049953"; exon_number "3"; gene_name "CDS2"; oId "AT4G22340.1"; nearest_ref "AT4G22340.1"; class_code "="; tss_id "TSS30951"; p_id "P23894";
Chr4	Cufflinks	exon	11800660	11800788	.	-	.	gene_id "XLOC_025002"; transcript_id "TCONS_00049953"; exon_number "4"; gene_name "CDS2"; oId "AT4G22340.1"; nearest_ref "AT4G22340.1"; class_code "="; tss_id "TSS30951"; p_id "P23894";
Chr4	Cufflinks	exon	11800874	11800960	.	-	.	gene_id "XLOC_025002"; transcript_id "TCONS_00049953"; exon_number "5"; gene_name "CDS2"; oId "AT4G22340.1"; nearest_ref "AT4G22340.1"; class_code "="; tss_id "TSS30951"; p_id "P23894";
Chr4	Cufflinks	exon	11801055	11801102	.	-	.	gene_id "XLOC_025002"; transcript_id "TCONS_00049953"; exon_number "6"; gene_name "CDS2"; oId "AT4G22340.1"; nearest_ref "AT4G22340.1"; class_code "="; tss_id "TSS30951"; p_id "P23894";
Chr4	Cufflinks	exon	11801182	11801338	.	-	.	gene_id "XLOC_025002"; transcript_id "TCONS_00049953"; exon_number "7"; gene_name "CDS2"; oId "AT4G22340.1"; nearest_ref "AT4G22340.1"; class_code "="; tss_id "TSS30951"; p_id "P23894";
Chr4	Cufflinks	exon	11801465	11801606	.	-	.	gene_id "XLOC_025002"; transcript_id "TCONS_00049953"; exon_number "8"; gene_name "CDS2"; oId "AT4G22340.1"; nearest_ref "AT4G22340.1"; class_code "="; tss_id "TSS30951"; p_id "P23894";
Chr4	Cufflinks	exon	11801719	11801870	.	-	.	gene_id "XLOC_025002"; transcript_id "TCONS_00049953"; exon_number "9"; gene_name "CDS2"; oId "AT4G22340.1"; nearest_ref "AT4G22340.1"; class_code "="; tss_id "TSS30951"; p_id "P23894";
Chr4	Cufflinks	exon	11802018	11802271	.	-	.	gene_id "XLOC_025002"; transcript_id "TCONS_00049953"; exon_number "10"; gene_name "CDS2"; oId "AT4G22340.1"; nearest_ref "AT4G22340.1"; class_code "="; tss_id "TSS30951"; p_id "P23894";
Chr4	Cufflinks	exon	11802475	11802582	.	-	.	gene_id "XLOC_025002"; transcript_id "TCONS_00049953"; exon_number "11"; gene_name "CDS2"; oId "AT4G22340.1"; nearest_ref "AT4G22340.1"; class_code "="; tss_id "TSS30951"; p_id "P23894";
Chr4	Cufflinks	exon	11803324	11803445	.	-	.	gene_id "XLOC_025002"; transcript_id "TCONS_00049953"; exon_number "12"; gene_name "CDS2"; oId "AT4G22340.1"; nearest_ref "AT4G22340.1"; class_code "="; tss_id "TSS30951"; p_id "P23894";
Chr4	Cufflinks	exon	11803606	11804198	.	-	.	gene_id "XLOC_025003"; transcript_id "TCONS_00054713"; exon_number "1"; gene_name "AT4G22350"; oId "CUFF.666.1"; nearest_ref "AT4G22350.1"; class_code "j"; tss_id "TSS30952";
Chr4	Cufflinks	exon	11804310	11804455	.	-	.	gene_id "XLOC_025003"; transcript_id "TCONS_00054713"; exon_number "2"; gene_name "AT4G22350"; oId "CUFF.666.1"; nearest_ref "AT4G22350.1"; class_code "j"; tss_id "TSS30952";
Chr4	Cufflinks	exon	11804549	11804720	.	-	.	gene_id "XLOC_025003"; transcript_id "TCONS_00054713"; exon_number "3"; gene_name "AT4G22350"; oId "CUFF.666.1"; nearest_ref "AT4G22350.1"; class_code "j"; tss_id "TSS30952";
Chr4	Cufflinks	exon	11805090	11805227	.	-	.	gene_id "XLOC_025003"; transcript_id "TCONS_00054713"; exon_number "4"; gene_name "AT4G22350"; oId "CUFF.666.1"; nearest_ref "AT4G22350.1"; class_code "j"; tss_id "TSS30952";
Chr4	Cufflinks	exon	11805322	11805489	.	-	.	gene_id "XLOC_025003"; transcript_id "TCONS_00054713"; exon_number "5"; gene_name "AT4G22350"; oId "CUFF.666.1"; nearest_ref "AT4G22350.1"; class_code "j"; tss_id "TSS30952";
Chr4	Cufflinks	exon	11805583	11805768	.	-	.	gene_id "XLOC_025003"; transcript_id "TCONS_00054713"; exon_number "6"; gene_name "AT4G22350"; oId "CUFF.666.1"; nearest_ref "AT4G22350.1"; class_code "j"; tss_id "TSS30952";
Chr4	Cufflinks	exon	11805842	11805926	.	-	.	gene_id "XLOC_025003"; transcript_id "TCONS_00054713"; exon_number "7"; gene_name "AT4G22350"; oId "CUFF.666.1"; nearest_ref "AT4G22350.1"; class_code "j"; tss_id "TSS30952";
Chr4	Cufflinks	exon	11806204	11806448	.	-	.	gene_id "XLOC_025003"; transcript_id "TCONS_00054713"; exon_number "8"; gene_name "AT4G22350"; oId "CUFF.666.1"; nearest_ref "AT4G22350.1"; class_code "j"; tss_id "TSS30952";
Chr4	Cufflinks	exon	11806586	11807222	.	-	.	gene_id "XLOC_025003"; transcript_id "TCONS_00054713"; exon_number "9"; gene_name "AT4G22350"; oId "CUFF.666.1"; nearest_ref "AT4G22350.1"; class_code "j"; tss_id "TSS30952";
Chr4	Cufflinks	exon	11803786	11804169	.	-	.	gene_id "XLOC_025003"; transcript_id "TCONS_00049954"; exon_number "1"; gene_name "AT4G22350"; oId "CUFF.10999.1"; nearest_ref "AT4G22350.1"; class_code "j"; tss_id "TSS30952";
Chr4	Cufflinks	exon	11804281	11804455	.	-	.	gene_id "XLOC_025003"; transcript_id "TCONS_00049954"; exon_number "2"; gene_name "AT4G22350"; oId "CUFF.10999.1"; nearest_ref "AT4G22350.1"; class_code "j"; tss_id "TSS30952";
Chr4	Cufflinks	exon	11804549	11804720	.	-	.	gene_id "XLOC_025003"; transcript_id "TCONS_00049954"; exon_number "3"; gene_name "AT4G22350"; oId "CUFF.10999.1"; nearest_ref "AT4G22350.1"; class_code "j"; tss_id "TSS30952";
Chr4	Cufflinks	exon	11805090	11805227	.	-	.	gene_id "XLOC_025003"; transcript_id "TCONS_00049954"; exon_number "4"; gene_name "AT4G22350"; oId "CUFF.10999.1"; nearest_ref "AT4G22350.1"; class_code "j"; tss_id "TSS30952";
Chr4	Cufflinks	exon	11805322	11805768	.	-	.	gene_id "XLOC_025003"; transcript_id "TCONS_00049954"; exon_number "5"; gene_name "AT4G22350"; oId "CUFF.10999.1"; nearest_ref "AT4G22350.1"; class_code "j"; tss_id "TSS30952";
Chr4	Cufflinks	exon	11805842	11805926	.	-	.	gene_id "XLOC_025003"; transcript_id "TCONS_00049954"; exon_number "6"; gene_name "AT4G22350"; oId "CUFF.10999.1"; nearest_ref "AT4G22350.1"; class_code "j"; tss_id "TSS30952";
Chr4	Cufflinks	exon	11806204	11806448	.	-	.	gene_id "XLOC_025003"; transcript_id "TCONS_00049954"; exon_number "7"; gene_name "AT4G22350"; oId "CUFF.10999.1"; nearest_ref "AT4G22350.1"; class_code "j"; tss_id "TSS30952";
Chr4	Cufflinks	exon	11806586	11807258	.	-	.	gene_id "XLOC_025003"; transcript_id "TCONS_00049954"; exon_number "8"; gene_name "AT4G22350"; oId "CUFF.10999.1"; nearest_ref "AT4G22350.1"; class_code "j"; tss_id "TSS30952";
Chr4	Cufflinks	exon	11803831	11804169	.	-	.	gene_id "XLOC_025003"; transcript_id "TCONS_00053703"; exon_number "1"; gene_name "AT4G22350"; oId "CUFF.1296.2"; nearest_ref "AT4G22350.1"; class_code "j"; tss_id "TSS30953";
Chr4	Cufflinks	exon	11804281	11804720	.	-	.	gene_id "XLOC_025003"; transcript_id "TCONS_00053703"; exon_number "2"; gene_name "AT4G22350"; oId "CUFF.1296.2"; nearest_ref "AT4G22350.1"; class_code "j"; tss_id "TSS30953";
Chr4	Cufflinks	exon	11805090	11805227	.	-	.	gene_id "XLOC_025003"; transcript_id "TCONS_00053703"; exon_number "3"; gene_name "AT4G22350"; oId "CUFF.1296.2"; nearest_ref "AT4G22350.1"; class_code "j"; tss_id "TSS30953";
Chr4	Cufflinks	exon	11805322	11805489	.	-	.	gene_id "XLOC_025003"; transcript_id "TCONS_00053703"; exon_number "4"; gene_name "AT4G22350"; oId "CUFF.1296.2"; nearest_ref "AT4G22350.1"; class_code "j"; tss_id "TSS30953";
Chr4	Cufflinks	exon	11805583	11805768	.	-	.	gene_id "XLOC_025003"; transcript_id "TCONS_00053703"; exon_number "5"; gene_name "AT4G22350"; oId "CUFF.1296.2"; nearest_ref "AT4G22350.1"; class_code "j"; tss_id "TSS30953";
Chr4	Cufflinks	exon	11805842	11806192	.	-	.	gene_id "XLOC_025003"; transcript_id "TCONS_00053703"; exon_number "6"; gene_name "AT4G22350"; oId "CUFF.1296.2"; nearest_ref "AT4G22350.1"; class_code "j"; tss_id "TSS30953";
Chr4	Cufflinks	exon	11803831	11804169	.	-	.	gene_id "XLOC_025003"; transcript_id "TCONS_00049955"; exon_number "1"; gene_name "AT4G22350"; oId "AT4G22350.2"; nearest_ref "AT4G22350.2"; class_code "="; tss_id "TSS30952"; p_id "P23896";
Chr4	Cufflinks	exon	11804281	11804455	.	-	.	gene_id "XLOC_025003"; transcript_id "TCONS_00049955"; exon_number "2"; gene_name "AT4G22350"; oId "AT4G22350.2"; nearest_ref "AT4G22350.2"; class_code "="; tss_id "TSS30952"; p_id "P23896";
Chr4	Cufflinks	exon	11804549	11804720	.	-	.	gene_id "XLOC_025003"; transcript_id "TCONS_00049955"; exon_number "3"; gene_name "AT4G22350"; oId "AT4G22350.2"; nearest_ref "AT4G22350.2"; class_code "="; tss_id "TSS30952"; p_id "P23896";
Chr4	Cufflinks	exon	11805090	11805227	.	-	.	gene_id "XLOC_025003"; transcript_id "TCONS_00049955"; exon_number "4"; gene_name "AT4G22350"; oId "AT4G22350.2"; nearest_ref "AT4G22350.2"; class_code "="; tss_id "TSS30952"; p_id "P23896";
Chr4	Cufflinks	exon	11805322	11805489	.	-	.	gene_id "XLOC_025003"; transcript_id "TCONS_00049955"; exon_number "5"; gene_name "AT4G22350"; oId "AT4G22350.2"; nearest_ref "AT4G22350.2"; class_code "="; tss_id "TSS30952"; p_id "P23896";
Chr4	Cufflinks	exon	11805583	11805768	.	-	.	gene_id "XLOC_025003"; transcript_id "TCONS_00049955"; exon_number "6"; gene_name "AT4G22350"; oId "AT4G22350.2"; nearest_ref "AT4G22350.2"; class_code "="; tss_id "TSS30952"; p_id "P23896";
Chr4	Cufflinks	exon	11805842	11805926	.	-	.	gene_id "XLOC_025003"; transcript_id "TCONS_00049955"; exon_number "7"; gene_name "AT4G22350"; oId "AT4G22350.2"; nearest_ref "AT4G22350.2"; class_code "="; tss_id "TSS30952"; p_id "P23896";
Chr4	Cufflinks	exon	11806204	11806448	.	-	.	gene_id "XLOC_025003"; transcript_id "TCONS_00049955"; exon_number "8"; gene_name "AT4G22350"; oId "AT4G22350.2"; nearest_ref "AT4G22350.2"; class_code "="; tss_id "TSS30952"; p_id "P23896";
Chr4	Cufflinks	exon	11806586	11807258	.	-	.	gene_id "XLOC_025003"; transcript_id "TCONS_00049955"; exon_number "9"; gene_name "AT4G22350"; oId "AT4G22350.2"; nearest_ref "AT4G22350.2"; class_code "="; tss_id "TSS30952"; p_id "P23896";
Chr4	Cufflinks	exon	11803834	11804169	.	-	.	gene_id "XLOC_025003"; transcript_id "TCONS_00049956"; exon_number "1"; gene_name "AT4G22350"; oId "AT4G22350.1"; nearest_ref "AT4G22350.1"; class_code "="; tss_id "TSS30952"; p_id "P23895";
Chr4	Cufflinks	exon	11804281	11804455	.	-	.	gene_id "XLOC_025003"; transcript_id "TCONS_00049956"; exon_number "2"; gene_name "AT4G22350"; oId "AT4G22350.1"; nearest_ref "AT4G22350.1"; class_code "="; tss_id "TSS30952"; p_id "P23895";
Chr4	Cufflinks	exon	11804549	11804720	.	-	.	gene_id "XLOC_025003"; transcript_id "TCONS_00049956"; exon_number "3"; gene_name "AT4G22350"; oId "AT4G22350.1"; nearest_ref "AT4G22350.1"; class_code "="; tss_id "TSS30952"; p_id "P23895";
Chr4	Cufflinks	exon	11805090	11805227	.	-	.	gene_id "XLOC_025003"; transcript_id "TCONS_00049956"; exon_number "4"; gene_name "AT4G22350"; oId "AT4G22350.1"; nearest_ref "AT4G22350.1"; class_code "="; tss_id "TSS30952"; p_id "P23895";
Chr4	Cufflinks	exon	11805322	11805489	.	-	.	gene_id "XLOC_025003"; transcript_id "TCONS_00049956"; exon_number "5"; gene_name "AT4G22350"; oId "AT4G22350.1"; nearest_ref "AT4G22350.1"; class_code "="; tss_id "TSS30952"; p_id "P23895";
Chr4	Cufflinks	exon	11805583	11805768	.	-	.	gene_id "XLOC_025003"; transcript_id "TCONS_00049956"; exon_number "6"; gene_name "AT4G22350"; oId "AT4G22350.1"; nearest_ref "AT4G22350.1"; class_code "="; tss_id "TSS30952"; p_id "P23895";
Chr4	Cufflinks	exon	11805842	11805926	.	-	.	gene_id "XLOC_025003"; transcript_id "TCONS_00049956"; exon_number "7"; gene_name "AT4G22350"; oId "AT4G22350.1"; nearest_ref "AT4G22350.1"; class_code "="; tss_id "TSS30952"; p_id "P23895";
Chr4	Cufflinks	exon	11806204	11806448	.	-	.	gene_id "XLOC_025003"; transcript_id "TCONS_00049956"; exon_number "8"; gene_name "AT4G22350"; oId "AT4G22350.1"; nearest_ref "AT4G22350.1"; class_code "="; tss_id "TSS30952"; p_id "P23895";
Chr4	Cufflinks	exon	11806586	11806749	.	-	.	gene_id "XLOC_025003"; transcript_id "TCONS_00049956"; exon_number "9"; gene_name "AT4G22350"; oId "AT4G22350.1"; nearest_ref "AT4G22350.1"; class_code "="; tss_id "TSS30952"; p_id "P23895";
Chr4	Cufflinks	exon	11806837	11807178	.	-	.	gene_id "XLOC_025003"; transcript_id "TCONS_00049956"; exon_number "10"; gene_name "AT4G22350"; oId "AT4G22350.1"; nearest_ref "AT4G22350.1"; class_code "="; tss_id "TSS30952"; p_id "P23895";
Chr4	Cufflinks	exon	11810005	11810321	.	-	.	gene_id "XLOC_025004"; transcript_id "TCONS_00049957"; exon_number "1"; gene_name "AT4G22370"; oId "AT4G22370.1"; nearest_ref "AT4G22370.1"; class_code "="; tss_id "TSS30954"; p_id "P23897";
Chr4	Cufflinks	exon	11810408	11810459	.	-	.	gene_id "XLOC_025004"; transcript_id "TCONS_00049957"; exon_number "2"; gene_name "AT4G22370"; oId "AT4G22370.1"; nearest_ref "AT4G22370.1"; class_code "="; tss_id "TSS30954"; p_id "P23897";
Chr4	Cufflinks	exon	11810544	11810625	.	-	.	gene_id "XLOC_025004"; transcript_id "TCONS_00049957"; exon_number "3"; gene_name "AT4G22370"; oId "AT4G22370.1"; nearest_ref "AT4G22370.1"; class_code "="; tss_id "TSS30954"; p_id "P23897";
Chr4	Cufflinks	exon	11810852	11810963	.	-	.	gene_id "XLOC_025004"; transcript_id "TCONS_00049957"; exon_number "4"; gene_name "AT4G22370"; oId "AT4G22370.1"; nearest_ref "AT4G22370.1"; class_code "="; tss_id "TSS30954"; p_id "P23897";
Chr4	Cufflinks	exon	11811063	11811214	.	-	.	gene_id "XLOC_025004"; transcript_id "TCONS_00049957"; exon_number "5"; gene_name "AT4G22370"; oId "AT4G22370.1"; nearest_ref "AT4G22370.1"; class_code "="; tss_id "TSS30954"; p_id "P23897";
Chr4	Cufflinks	exon	11811750	11812199	.	-	.	gene_id "XLOC_025005"; transcript_id "TCONS_00049958"; exon_number "1"; gene_name "AT4G22380"; oId "AT4G22380.1"; nearest_ref "AT4G22380.1"; class_code "="; tss_id "TSS30955"; p_id "P23898";
Chr4	Cufflinks	exon	11812695	11813000	.	-	.	gene_id "XLOC_025005"; transcript_id "TCONS_00049958"; exon_number "2"; gene_name "AT4G22380"; oId "AT4G22380.1"; nearest_ref "AT4G22380.1"; class_code "="; tss_id "TSS30955"; p_id "P23898";
Chr4	Cufflinks	exon	11813425	11813523	.	-	.	gene_id "XLOC_025006"; transcript_id "TCONS_00049959"; exon_number "1"; gene_name "AT4G22390"; oId "AT4G22390.1"; nearest_ref "AT4G22390.1"; class_code "="; tss_id "TSS30956"; p_id "P23899";
Chr4	Cufflinks	exon	11813716	11813796	.	-	.	gene_id "XLOC_025006"; transcript_id "TCONS_00049959"; exon_number "2"; gene_name "AT4G22390"; oId "AT4G22390.1"; nearest_ref "AT4G22390.1"; class_code "="; tss_id "TSS30956"; p_id "P23899";
Chr4	Cufflinks	exon	11813906	11815133	.	-	.	gene_id "XLOC_025006"; transcript_id "TCONS_00049959"; exon_number "3"; gene_name "AT4G22390"; oId "AT4G22390.1"; nearest_ref "AT4G22390.1"; class_code "="; tss_id "TSS30956"; p_id "P23899";
Chr4	Cufflinks	exon	11818213	11818398	.	-	.	gene_id "XLOC_025007"; transcript_id "TCONS_00049960"; exon_number "1"; gene_name "AT4G22410"; oId "AT4G22410.1"; nearest_ref "AT4G22410.1"; class_code "="; tss_id "TSS30957"; p_id "P23900";
Chr4	Cufflinks	exon	11818776	11818913	.	-	.	gene_id "XLOC_025007"; transcript_id "TCONS_00049960"; exon_number "2"; gene_name "AT4G22410"; oId "AT4G22410.1"; nearest_ref "AT4G22410.1"; class_code "="; tss_id "TSS30957"; p_id "P23900";
Chr4	Cufflinks	exon	11819009	11819176	.	-	.	gene_id "XLOC_025007"; transcript_id "TCONS_00049960"; exon_number "3"; gene_name "AT4G22410"; oId "AT4G22410.1"; nearest_ref "AT4G22410.1"; class_code "="; tss_id "TSS30957"; p_id "P23900";
Chr4	Cufflinks	exon	11819269	11819454	.	-	.	gene_id "XLOC_025007"; transcript_id "TCONS_00049960"; exon_number "4"; gene_name "AT4G22410"; oId "AT4G22410.1"; nearest_ref "AT4G22410.1"; class_code "="; tss_id "TSS30957"; p_id "P23900";
Chr4	Cufflinks	exon	11819530	11819614	.	-	.	gene_id "XLOC_025007"; transcript_id "TCONS_00049960"; exon_number "5"; gene_name "AT4G22410"; oId "AT4G22410.1"; nearest_ref "AT4G22410.1"; class_code "="; tss_id "TSS30957"; p_id "P23900";
Chr4	Cufflinks	exon	11819876	11820135	.	-	.	gene_id "XLOC_025007"; transcript_id "TCONS_00049960"; exon_number "6"; gene_name "AT4G22410"; oId "AT4G22410.1"; nearest_ref "AT4G22410.1"; class_code "="; tss_id "TSS30957"; p_id "P23900";
Chr4	Cufflinks	exon	11820325	11825184	.	-	.	gene_id "XLOC_025008"; transcript_id "TCONS_00049961"; exon_number "1"; gene_name "AT4G22415"; oId "AT4G22415.1"; nearest_ref "AT4G22415.1"; class_code "="; tss_id "TSS30958";
Chr4	Cufflinks	exon	11825614	11825719	.	-	.	gene_id "XLOC_025009"; transcript_id "TCONS_00049962"; exon_number "1"; gene_name "AT4G22420"; oId "AT4G22420.1"; nearest_ref "AT4G22420.1"; class_code "="; tss_id "TSS30959"; p_id "P23901";
Chr4	Cufflinks	exon	11825802	11826134	.	-	.	gene_id "XLOC_025009"; transcript_id "TCONS_00049962"; exon_number "2"; gene_name "AT4G22420"; oId "AT4G22420.1"; nearest_ref "AT4G22420.1"; class_code "="; tss_id "TSS30959"; p_id "P23901";
Chr4	Cufflinks	exon	11826317	11826432	.	-	.	gene_id "XLOC_025009"; transcript_id "TCONS_00049962"; exon_number "3"; gene_name "AT4G22420"; oId "AT4G22420.1"; nearest_ref "AT4G22420.1"; class_code "="; tss_id "TSS30959"; p_id "P23901";
Chr4	Cufflinks	exon	11839160	11839561	.	-	.	gene_id "XLOC_025010"; transcript_id "TCONS_00049963"; exon_number "1"; gene_name "AT4G22460"; oId "AT4G22460.1"; nearest_ref "AT4G22460.1"; class_code "="; tss_id "TSS30960"; p_id "P23902";
Chr4	Cufflinks	exon	11840134	11841450	.	-	.	gene_id "XLOC_025011"; transcript_id "TCONS_00049964"; exon_number "1"; gene_name "AT4G22470"; oId "AT4G22470.1"; nearest_ref "AT4G22470.1"; class_code "="; tss_id "TSS30961"; p_id "P23903";
Chr4	Cufflinks	exon	11844253	11845586	.	-	.	gene_id "XLOC_025012"; transcript_id "TCONS_00053704"; exon_number "1"; gene_name "AT4G22485"; oId "CUFF.1299.1"; nearest_ref "AT4G22485.1"; class_code "o"; tss_id "TSS30962";
Chr4	Cufflinks	exon	11845756	11846561	.	-	.	gene_id "XLOC_025012"; transcript_id "TCONS_00053704"; exon_number "2"; gene_name "AT4G22485"; oId "CUFF.1299.1"; nearest_ref "AT4G22485.1"; class_code "o"; tss_id "TSS30962";
Chr4	Cufflinks	exon	11844506	11846476	.	-	.	gene_id "XLOC_025012"; transcript_id "TCONS_00049965"; exon_number "1"; gene_name "AT4G22485"; oId "AT4G22485.1"; nearest_ref "AT4G22485.1"; class_code "="; tss_id "TSS30962"; p_id "P23904";
Chr4	Cufflinks	exon	11849701	11850331	.	-	.	gene_id "XLOC_025013"; transcript_id "TCONS_00049966"; exon_number "1"; gene_name "AT4G22490"; oId "AT4G22490.1"; nearest_ref "AT4G22490.1"; class_code "="; tss_id "TSS30963"; p_id "P23905";
Chr4	Cufflinks	exon	11851228	11853018	.	-	.	gene_id "XLOC_025014"; transcript_id "TCONS_00049967"; exon_number "1"; gene_name "AT4G22505"; oId "AT4G22505.1"; nearest_ref "AT4G22505.1"; class_code "="; tss_id "TSS30964"; p_id "P23906";
Chr4	Cufflinks	exon	11855048	11855206	.	-	.	gene_id "XLOC_025015"; transcript_id "TCONS_00049968"; exon_number "1"; gene_name "AT4G22510"; oId "AT4G22510.1"; nearest_ref "AT4G22510.1"; class_code "="; tss_id "TSS30965"; p_id "P23907";
Chr4	Cufflinks	exon	11856854	11857072	.	-	.	gene_id "XLOC_025015"; transcript_id "TCONS_00049968"; exon_number "2"; gene_name "AT4G22510"; oId "AT4G22510.1"; nearest_ref "AT4G22510.1"; class_code "="; tss_id "TSS30965"; p_id "P23907";
Chr4	Cufflinks	exon	11859004	11859882	.	-	.	gene_id "XLOC_025016"; transcript_id "TCONS_00049969"; exon_number "1"; gene_name "AT4G22530"; oId "AT4G22530.1"; nearest_ref "AT4G22530.1"; class_code "="; tss_id "TSS30966"; p_id "P23908";
Chr4	Cufflinks	exon	11859980	11860208	.	-	.	gene_id "XLOC_025016"; transcript_id "TCONS_00049969"; exon_number "2"; gene_name "AT4G22530"; oId "AT4G22530.1"; nearest_ref "AT4G22530.1"; class_code "="; tss_id "TSS30966"; p_id "P23908";
Chr4	Cufflinks	exon	11860444	11860738	.	-	.	gene_id "XLOC_025017"; transcript_id "TCONS_00049971"; exon_number "1"; gene_name "ORP2A"; oId "AT4G22540.4"; nearest_ref "AT4G22540.4"; class_code "="; tss_id "TSS30967"; p_id "P23910";
Chr4	Cufflinks	exon	11860946	11861139	.	-	.	gene_id "XLOC_025017"; transcript_id "TCONS_00049971"; exon_number "2"; gene_name "ORP2A"; oId "AT4G22540.4"; nearest_ref "AT4G22540.4"; class_code "="; tss_id "TSS30967"; p_id "P23910";
Chr4	Cufflinks	exon	11861420	11861533	.	-	.	gene_id "XLOC_025017"; transcript_id "TCONS_00049971"; exon_number "3"; gene_name "ORP2A"; oId "AT4G22540.4"; nearest_ref "AT4G22540.4"; class_code "="; tss_id "TSS30967"; p_id "P23910";
Chr4	Cufflinks	exon	11861639	11861869	.	-	.	gene_id "XLOC_025017"; transcript_id "TCONS_00049971"; exon_number "4"; gene_name "ORP2A"; oId "AT4G22540.4"; nearest_ref "AT4G22540.4"; class_code "="; tss_id "TSS30967"; p_id "P23910";
Chr4	Cufflinks	exon	11861976	11862116	.	-	.	gene_id "XLOC_025017"; transcript_id "TCONS_00049971"; exon_number "5"; gene_name "ORP2A"; oId "AT4G22540.4"; nearest_ref "AT4G22540.4"; class_code "="; tss_id "TSS30967"; p_id "P23910";
Chr4	Cufflinks	exon	11862210	11862377	.	-	.	gene_id "XLOC_025017"; transcript_id "TCONS_00049971"; exon_number "6"; gene_name "ORP2A"; oId "AT4G22540.4"; nearest_ref "AT4G22540.4"; class_code "="; tss_id "TSS30967"; p_id "P23910";
Chr4	Cufflinks	exon	11862477	11862632	.	-	.	gene_id "XLOC_025017"; transcript_id "TCONS_00049971"; exon_number "7"; gene_name "ORP2A"; oId "AT4G22540.4"; nearest_ref "AT4G22540.4"; class_code "="; tss_id "TSS30967"; p_id "P23910";
Chr4	Cufflinks	exon	11862720	11863075	.	-	.	gene_id "XLOC_025017"; transcript_id "TCONS_00049971"; exon_number "8"; gene_name "ORP2A"; oId "AT4G22540.4"; nearest_ref "AT4G22540.4"; class_code "="; tss_id "TSS30967"; p_id "P23910";
Chr4	Cufflinks	exon	11863167	11863236	.	-	.	gene_id "XLOC_025017"; transcript_id "TCONS_00049971"; exon_number "9"; gene_name "ORP2A"; oId "AT4G22540.4"; nearest_ref "AT4G22540.4"; class_code "="; tss_id "TSS30967"; p_id "P23910";
Chr4	Cufflinks	exon	11863761	11864123	.	-	.	gene_id "XLOC_025017"; transcript_id "TCONS_00049971"; exon_number "10"; gene_name "ORP2A"; oId "AT4G22540.4"; nearest_ref "AT4G22540.4"; class_code "="; tss_id "TSS30967"; p_id "P23910";
Chr4	Cufflinks	exon	11864253	11864378	.	-	.	gene_id "XLOC_025017"; transcript_id "TCONS_00049971"; exon_number "11"; gene_name "ORP2A"; oId "AT4G22540.4"; nearest_ref "AT4G22540.4"; class_code "="; tss_id "TSS30967"; p_id "P23910";
Chr4	Cufflinks	exon	11860444	11860780	.	-	.	gene_id "XLOC_025017"; transcript_id "TCONS_00049970"; exon_number "1"; gene_name "ORP2A"; oId "AT4G22540.2"; nearest_ref "AT4G22540.2"; class_code "="; tss_id "TSS30967"; p_id "P23910";
Chr4	Cufflinks	exon	11860946	11861139	.	-	.	gene_id "XLOC_025017"; transcript_id "TCONS_00049970"; exon_number "2"; gene_name "ORP2A"; oId "AT4G22540.2"; nearest_ref "AT4G22540.2"; class_code "="; tss_id "TSS30967"; p_id "P23910";
Chr4	Cufflinks	exon	11861420	11861533	.	-	.	gene_id "XLOC_025017"; transcript_id "TCONS_00049970"; exon_number "3"; gene_name "ORP2A"; oId "AT4G22540.2"; nearest_ref "AT4G22540.2"; class_code "="; tss_id "TSS30967"; p_id "P23910";
Chr4	Cufflinks	exon	11861639	11861869	.	-	.	gene_id "XLOC_025017"; transcript_id "TCONS_00049970"; exon_number "4"; gene_name "ORP2A"; oId "AT4G22540.2"; nearest_ref "AT4G22540.2"; class_code "="; tss_id "TSS30967"; p_id "P23910";
Chr4	Cufflinks	exon	11861976	11862116	.	-	.	gene_id "XLOC_025017"; transcript_id "TCONS_00049970"; exon_number "5"; gene_name "ORP2A"; oId "AT4G22540.2"; nearest_ref "AT4G22540.2"; class_code "="; tss_id "TSS30967"; p_id "P23910";
Chr4	Cufflinks	exon	11862210	11862377	.	-	.	gene_id "XLOC_025017"; transcript_id "TCONS_00049970"; exon_number "6"; gene_name "ORP2A"; oId "AT4G22540.2"; nearest_ref "AT4G22540.2"; class_code "="; tss_id "TSS30967"; p_id "P23910";
Chr4	Cufflinks	exon	11862477	11862632	.	-	.	gene_id "XLOC_025017"; transcript_id "TCONS_00049970"; exon_number "7"; gene_name "ORP2A"; oId "AT4G22540.2"; nearest_ref "AT4G22540.2"; class_code "="; tss_id "TSS30967"; p_id "P23910";
Chr4	Cufflinks	exon	11862720	11863075	.	-	.	gene_id "XLOC_025017"; transcript_id "TCONS_00049970"; exon_number "8"; gene_name "ORP2A"; oId "AT4G22540.2"; nearest_ref "AT4G22540.2"; class_code "="; tss_id "TSS30967"; p_id "P23910";
Chr4	Cufflinks	exon	11863167	11863236	.	-	.	gene_id "XLOC_025017"; transcript_id "TCONS_00049970"; exon_number "9"; gene_name "ORP2A"; oId "AT4G22540.2"; nearest_ref "AT4G22540.2"; class_code "="; tss_id "TSS30967"; p_id "P23910";
Chr4	Cufflinks	exon	11863761	11864126	.	-	.	gene_id "XLOC_025017"; transcript_id "TCONS_00049970"; exon_number "10"; gene_name "ORP2A"; oId "AT4G22540.2"; nearest_ref "AT4G22540.2"; class_code "="; tss_id "TSS30967"; p_id "P23910";
Chr4	Cufflinks	exon	11864253	11864378	.	-	.	gene_id "XLOC_025017"; transcript_id "TCONS_00049970"; exon_number "11"; gene_name "ORP2A"; oId "AT4G22540.2"; nearest_ref "AT4G22540.2"; class_code "="; tss_id "TSS30967"; p_id "P23910";
Chr4	Cufflinks	exon	11860444	11860780	.	-	.	gene_id "XLOC_025017"; transcript_id "TCONS_00049972"; exon_number "1"; gene_name "ORP2A"; oId "AT4G22540.1"; nearest_ref "AT4G22540.1"; class_code "="; tss_id "TSS30968"; p_id "P23909";
Chr4	Cufflinks	exon	11860946	11861139	.	-	.	gene_id "XLOC_025017"; transcript_id "TCONS_00049972"; exon_number "2"; gene_name "ORP2A"; oId "AT4G22540.1"; nearest_ref "AT4G22540.1"; class_code "="; tss_id "TSS30968"; p_id "P23909";
Chr4	Cufflinks	exon	11861420	11861533	.	-	.	gene_id "XLOC_025017"; transcript_id "TCONS_00049972"; exon_number "3"; gene_name "ORP2A"; oId "AT4G22540.1"; nearest_ref "AT4G22540.1"; class_code "="; tss_id "TSS30968"; p_id "P23909";
Chr4	Cufflinks	exon	11861639	11861869	.	-	.	gene_id "XLOC_025017"; transcript_id "TCONS_00049972"; exon_number "4"; gene_name "ORP2A"; oId "AT4G22540.1"; nearest_ref "AT4G22540.1"; class_code "="; tss_id "TSS30968"; p_id "P23909";
Chr4	Cufflinks	exon	11861976	11862116	.	-	.	gene_id "XLOC_025017"; transcript_id "TCONS_00049972"; exon_number "5"; gene_name "ORP2A"; oId "AT4G22540.1"; nearest_ref "AT4G22540.1"; class_code "="; tss_id "TSS30968"; p_id "P23909";
Chr4	Cufflinks	exon	11862210	11862377	.	-	.	gene_id "XLOC_025017"; transcript_id "TCONS_00049972"; exon_number "6"; gene_name "ORP2A"; oId "AT4G22540.1"; nearest_ref "AT4G22540.1"; class_code "="; tss_id "TSS30968"; p_id "P23909";
Chr4	Cufflinks	exon	11862477	11862632	.	-	.	gene_id "XLOC_025017"; transcript_id "TCONS_00049972"; exon_number "7"; gene_name "ORP2A"; oId "AT4G22540.1"; nearest_ref "AT4G22540.1"; class_code "="; tss_id "TSS30968"; p_id "P23909";
Chr4	Cufflinks	exon	11862720	11863075	.	-	.	gene_id "XLOC_025017"; transcript_id "TCONS_00049972"; exon_number "8"; gene_name "ORP2A"; oId "AT4G22540.1"; nearest_ref "AT4G22540.1"; class_code "="; tss_id "TSS30968"; p_id "P23909";
Chr4	Cufflinks	exon	11863167	11863236	.	-	.	gene_id "XLOC_025017"; transcript_id "TCONS_00049972"; exon_number "9"; gene_name "ORP2A"; oId "AT4G22540.1"; nearest_ref "AT4G22540.1"; class_code "="; tss_id "TSS30968"; p_id "P23909";
Chr4	Cufflinks	exon	11863761	11864123	.	-	.	gene_id "XLOC_025017"; transcript_id "TCONS_00049972"; exon_number "10"; gene_name "ORP2A"; oId "AT4G22540.1"; nearest_ref "AT4G22540.1"; class_code "="; tss_id "TSS30968"; p_id "P23909";
Chr4	Cufflinks	exon	11865713	11866364	.	-	.	gene_id "XLOC_025017"; transcript_id "TCONS_00049972"; exon_number "11"; gene_name "ORP2A"; oId "AT4G22540.1"; nearest_ref "AT4G22540.1"; class_code "="; tss_id "TSS30968"; p_id "P23909";
Chr4	Cufflinks	exon	11860456	11860777	.	-	.	gene_id "XLOC_025017"; transcript_id "TCONS_00049973"; exon_number "1"; gene_name "ORP2A"; oId "AT4G22540.3"; nearest_ref "AT4G22540.3"; class_code "="; tss_id "TSS30967"; p_id "P23910";
Chr4	Cufflinks	exon	11860946	11861139	.	-	.	gene_id "XLOC_025017"; transcript_id "TCONS_00049973"; exon_number "2"; gene_name "ORP2A"; oId "AT4G22540.3"; nearest_ref "AT4G22540.3"; class_code "="; tss_id "TSS30967"; p_id "P23910";
Chr4	Cufflinks	exon	11861420	11861533	.	-	.	gene_id "XLOC_025017"; transcript_id "TCONS_00049973"; exon_number "3"; gene_name "ORP2A"; oId "AT4G22540.3"; nearest_ref "AT4G22540.3"; class_code "="; tss_id "TSS30967"; p_id "P23910";
Chr4	Cufflinks	exon	11861639	11861869	.	-	.	gene_id "XLOC_025017"; transcript_id "TCONS_00049973"; exon_number "4"; gene_name "ORP2A"; oId "AT4G22540.3"; nearest_ref "AT4G22540.3"; class_code "="; tss_id "TSS30967"; p_id "P23910";
Chr4	Cufflinks	exon	11861976	11862116	.	-	.	gene_id "XLOC_025017"; transcript_id "TCONS_00049973"; exon_number "5"; gene_name "ORP2A"; oId "AT4G22540.3"; nearest_ref "AT4G22540.3"; class_code "="; tss_id "TSS30967"; p_id "P23910";
Chr4	Cufflinks	exon	11862210	11862377	.	-	.	gene_id "XLOC_025017"; transcript_id "TCONS_00049973"; exon_number "6"; gene_name "ORP2A"; oId "AT4G22540.3"; nearest_ref "AT4G22540.3"; class_code "="; tss_id "TSS30967"; p_id "P23910";
Chr4	Cufflinks	exon	11862477	11862632	.	-	.	gene_id "XLOC_025017"; transcript_id "TCONS_00049973"; exon_number "7"; gene_name "ORP2A"; oId "AT4G22540.3"; nearest_ref "AT4G22540.3"; class_code "="; tss_id "TSS30967"; p_id "P23910";
Chr4	Cufflinks	exon	11862720	11863075	.	-	.	gene_id "XLOC_025017"; transcript_id "TCONS_00049973"; exon_number "8"; gene_name "ORP2A"; oId "AT4G22540.3"; nearest_ref "AT4G22540.3"; class_code "="; tss_id "TSS30967"; p_id "P23910";
Chr4	Cufflinks	exon	11863167	11863236	.	-	.	gene_id "XLOC_025017"; transcript_id "TCONS_00049973"; exon_number "9"; gene_name "ORP2A"; oId "AT4G22540.3"; nearest_ref "AT4G22540.3"; class_code "="; tss_id "TSS30967"; p_id "P23910";
Chr4	Cufflinks	exon	11863761	11864123	.	-	.	gene_id "XLOC_025017"; transcript_id "TCONS_00049973"; exon_number "10"; gene_name "ORP2A"; oId "AT4G22540.3"; nearest_ref "AT4G22540.3"; class_code "="; tss_id "TSS30967"; p_id "P23910";
Chr4	Cufflinks	exon	11864253	11864367	.	-	.	gene_id "XLOC_025017"; transcript_id "TCONS_00049973"; exon_number "11"; gene_name "ORP2A"; oId "AT4G22540.3"; nearest_ref "AT4G22540.3"; class_code "="; tss_id "TSS30967"; p_id "P23910";
Chr4	Cufflinks	exon	11863284	11863753	.	-	.	gene_id "XLOC_025018"; transcript_id "TCONS_00052549"; exon_number "1"; gene_name "ORP2A"; oId "CUFF.610.1"; nearest_ref "AT4G22540.1"; class_code "i"; tss_id "TSS30969";
Chr4	Cufflinks	exon	11864692	11865459	.	-	.	gene_id "XLOC_025019"; transcript_id "TCONS_00049974"; exon_number "1"; gene_name "ORP2A"; oId "CUFF.11006.1"; nearest_ref "AT4G22540.1"; class_code "i"; tss_id "TSS30970";
Chr4	Cufflinks	exon	11865220	11865688	.	-	.	gene_id "XLOC_025019"; transcript_id "TCONS_00052550"; exon_number "1"; gene_name "ORP2A"; oId "CUFF.611.1"; nearest_ref "AT4G22540.1"; class_code "i"; tss_id "TSS30971";
Chr4	Cufflinks	exon	11876815	11877667	.	-	.	gene_id "XLOC_025020"; transcript_id "TCONS_00049975"; exon_number "1"; gene_name "AT4G22545"; oId "AT4G22545.1"; nearest_ref "AT4G22545.1"; class_code "="; tss_id "TSS30972";
Chr4	Cufflinks	exon	11878137	11878920	.	-	.	gene_id "XLOC_025021"; transcript_id "TCONS_00049976"; exon_number "1"; gene_name "AT4G22550"; oId "AT4G22550.1"; nearest_ref "AT4G22550.1"; class_code "="; tss_id "TSS30973"; p_id "P23911";
Chr4	Cufflinks	exon	11882126	11882363	.	-	.	gene_id "XLOC_025022"; transcript_id "TCONS_00049977"; exon_number "1"; gene_name "APT3"; oId "AT4G22570.1"; nearest_ref "AT4G22570.1"; class_code "="; tss_id "TSS30974"; p_id "P23912";
Chr4	Cufflinks	exon	11882483	11882541	.	-	.	gene_id "XLOC_025022"; transcript_id "TCONS_00049977"; exon_number "2"; gene_name "APT3"; oId "AT4G22570.1"; nearest_ref "AT4G22570.1"; class_code "="; tss_id "TSS30974"; p_id "P23912";
Chr4	Cufflinks	exon	11882647	11882796	.	-	.	gene_id "XLOC_025022"; transcript_id "TCONS_00049977"; exon_number "3"; gene_name "APT3"; oId "AT4G22570.1"; nearest_ref "AT4G22570.1"; class_code "="; tss_id "TSS30974"; p_id "P23912";
Chr4	Cufflinks	exon	11882864	11882956	.	-	.	gene_id "XLOC_025022"; transcript_id "TCONS_00049977"; exon_number "4"; gene_name "APT3"; oId "AT4G22570.1"; nearest_ref "AT4G22570.1"; class_code "="; tss_id "TSS30974"; p_id "P23912";
Chr4	Cufflinks	exon	11884722	11884832	.	-	.	gene_id "XLOC_025022"; transcript_id "TCONS_00049977"; exon_number "5"; gene_name "APT3"; oId "AT4G22570.1"; nearest_ref "AT4G22570.1"; class_code "="; tss_id "TSS30974"; p_id "P23912";
Chr4	Cufflinks	exon	11885166	11885421	.	-	.	gene_id "XLOC_025022"; transcript_id "TCONS_00049977"; exon_number "6"; gene_name "APT3"; oId "AT4G22570.1"; nearest_ref "AT4G22570.1"; class_code "="; tss_id "TSS30974"; p_id "P23912";
Chr4	Cufflinks	exon	11883600	11883622	.	-	.	gene_id "XLOC_025022"; transcript_id "TCONS_00053705"; exon_number "1"; gene_name "APT3"; oId "CUFF.1303.2"; nearest_ref "AT4G22570.1"; class_code "j"; tss_id "TSS30974";
Chr4	Cufflinks	exon	11884722	11884832	.	-	.	gene_id "XLOC_025022"; transcript_id "TCONS_00053705"; exon_number "2"; gene_name "APT3"; oId "CUFF.1303.2"; nearest_ref "AT4G22570.1"; class_code "j"; tss_id "TSS30974";
Chr4	Cufflinks	exon	11885166	11885421	.	-	.	gene_id "XLOC_025022"; transcript_id "TCONS_00053705"; exon_number "3"; gene_name "APT3"; oId "CUFF.1303.2"; nearest_ref "AT4G22570.1"; class_code "j"; tss_id "TSS30974";
Chr4	Cufflinks	exon	11884441	11884832	.	-	.	gene_id "XLOC_025022"; transcript_id "TCONS_00049978"; exon_number "1"; gene_name "APT3"; oId "CUFF.1303.3"; nearest_ref "AT4G22570.1"; class_code "j"; tss_id "TSS30974";
Chr4	Cufflinks	exon	11885166	11885421	.	-	.	gene_id "XLOC_025022"; transcript_id "TCONS_00049978"; exon_number "2"; gene_name "APT3"; oId "CUFF.1303.3"; nearest_ref "AT4G22570.1"; class_code "j"; tss_id "TSS30974";
Chr4	Cufflinks	exon	11883765	11884228	.	-	.	gene_id "XLOC_025023"; transcript_id "TCONS_00053706"; exon_number "1"; gene_name "APT3"; oId "CUFF.1304.1"; nearest_ref "AT4G22570.1"; class_code "i"; tss_id "TSS30975";
Chr4	Cufflinks	exon	11889098	11890725	.	-	.	gene_id "XLOC_025024"; transcript_id "TCONS_00049979"; exon_number "1"; gene_name "AT4G22580"; oId "AT4G22580.1"; nearest_ref "AT4G22580.1"; class_code "="; tss_id "TSS30976"; p_id "P23913";
Chr4	Cufflinks	exon	11893438	11893772	.	-	.	gene_id "XLOC_025025"; transcript_id "TCONS_00049980"; exon_number "1"; gene_name "TPPG"; oId "CUFF.11009.1"; nearest_ref "AT4G22590.1"; class_code "j"; tss_id "TSS30977";
Chr4	Cufflinks	exon	11893872	11894105	.	-	.	gene_id "XLOC_025025"; transcript_id "TCONS_00049980"; exon_number "2"; gene_name "TPPG"; oId "CUFF.11009.1"; nearest_ref "AT4G22590.1"; class_code "j"; tss_id "TSS30977";
Chr4	Cufflinks	exon	11894184	11894420	.	-	.	gene_id "XLOC_025025"; transcript_id "TCONS_00049980"; exon_number "3"; gene_name "TPPG"; oId "CUFF.11009.1"; nearest_ref "AT4G22590.1"; class_code "j"; tss_id "TSS30977";
Chr4	Cufflinks	exon	11894503	11894628	.	-	.	gene_id "XLOC_025025"; transcript_id "TCONS_00049980"; exon_number "4"; gene_name "TPPG"; oId "CUFF.11009.1"; nearest_ref "AT4G22590.1"; class_code "j"; tss_id "TSS30977";
Chr4	Cufflinks	exon	11894720	11894791	.	-	.	gene_id "XLOC_025025"; transcript_id "TCONS_00049980"; exon_number "5"; gene_name "TPPG"; oId "CUFF.11009.1"; nearest_ref "AT4G22590.1"; class_code "j"; tss_id "TSS30977";
Chr4	Cufflinks	exon	11894879	11895530	.	-	.	gene_id "XLOC_025025"; transcript_id "TCONS_00049980"; exon_number "6"; gene_name "TPPG"; oId "CUFF.11009.1"; nearest_ref "AT4G22590.1"; class_code "j"; tss_id "TSS30977";
Chr4	Cufflinks	exon	11895630	11895693	.	-	.	gene_id "XLOC_025025"; transcript_id "TCONS_00049980"; exon_number "7"; gene_name "TPPG"; oId "CUFF.11009.1"; nearest_ref "AT4G22590.1"; class_code "j"; tss_id "TSS30977";
Chr4	Cufflinks	exon	11896283	11896480	.	-	.	gene_id "XLOC_025025"; transcript_id "TCONS_00049980"; exon_number "8"; gene_name "TPPG"; oId "CUFF.11009.1"; nearest_ref "AT4G22590.1"; class_code "j"; tss_id "TSS30977";
Chr4	Cufflinks	exon	11893499	11893772	.	-	.	gene_id "XLOC_025025"; transcript_id "TCONS_00049981"; exon_number "1"; gene_name "TPPG"; oId "AT4G22590.1"; nearest_ref "AT4G22590.1"; class_code "="; tss_id "TSS30977"; p_id "P23914";
Chr4	Cufflinks	exon	11893872	11894105	.	-	.	gene_id "XLOC_025025"; transcript_id "TCONS_00049981"; exon_number "2"; gene_name "TPPG"; oId "AT4G22590.1"; nearest_ref "AT4G22590.1"; class_code "="; tss_id "TSS30977"; p_id "P23914";
Chr4	Cufflinks	exon	11894184	11894420	.	-	.	gene_id "XLOC_025025"; transcript_id "TCONS_00049981"; exon_number "3"; gene_name "TPPG"; oId "AT4G22590.1"; nearest_ref "AT4G22590.1"; class_code "="; tss_id "TSS30977"; p_id "P23914";
Chr4	Cufflinks	exon	11894503	11894628	.	-	.	gene_id "XLOC_025025"; transcript_id "TCONS_00049981"; exon_number "4"; gene_name "TPPG"; oId "AT4G22590.1"; nearest_ref "AT4G22590.1"; class_code "="; tss_id "TSS30977"; p_id "P23914";
Chr4	Cufflinks	exon	11894720	11894791	.	-	.	gene_id "XLOC_025025"; transcript_id "TCONS_00049981"; exon_number "5"; gene_name "TPPG"; oId "AT4G22590.1"; nearest_ref "AT4G22590.1"; class_code "="; tss_id "TSS30977"; p_id "P23914";
Chr4	Cufflinks	exon	11894879	11895019	.	-	.	gene_id "XLOC_025025"; transcript_id "TCONS_00049981"; exon_number "6"; gene_name "TPPG"; oId "AT4G22590.1"; nearest_ref "AT4G22590.1"; class_code "="; tss_id "TSS30977"; p_id "P23914";
Chr4	Cufflinks	exon	11895114	11895530	.	-	.	gene_id "XLOC_025025"; transcript_id "TCONS_00049981"; exon_number "7"; gene_name "TPPG"; oId "AT4G22590.1"; nearest_ref "AT4G22590.1"; class_code "="; tss_id "TSS30977"; p_id "P23914";
Chr4	Cufflinks	exon	11895630	11895693	.	-	.	gene_id "XLOC_025025"; transcript_id "TCONS_00049981"; exon_number "8"; gene_name "TPPG"; oId "AT4G22590.1"; nearest_ref "AT4G22590.1"; class_code "="; tss_id "TSS30977"; p_id "P23914";
Chr4	Cufflinks	exon	11896283	11896480	.	-	.	gene_id "XLOC_025025"; transcript_id "TCONS_00049981"; exon_number "9"; gene_name "TPPG"; oId "AT4G22590.1"; nearest_ref "AT4G22590.1"; class_code "="; tss_id "TSS30977"; p_id "P23914";
Chr4	Cufflinks	exon	11893584	11893772	.	-	.	gene_id "XLOC_025025"; transcript_id "TCONS_00052551"; exon_number "1"; gene_name "TPPG"; oId "CUFF.618.2"; nearest_ref "AT4G22590.1"; class_code "j"; tss_id "TSS30978";
Chr4	Cufflinks	exon	11893872	11894105	.	-	.	gene_id "XLOC_025025"; transcript_id "TCONS_00052551"; exon_number "2"; gene_name "TPPG"; oId "CUFF.618.2"; nearest_ref "AT4G22590.1"; class_code "j"; tss_id "TSS30978";
Chr4	Cufflinks	exon	11894184	11894420	.	-	.	gene_id "XLOC_025025"; transcript_id "TCONS_00052551"; exon_number "3"; gene_name "TPPG"; oId "CUFF.618.2"; nearest_ref "AT4G22590.1"; class_code "j"; tss_id "TSS30978";
Chr4	Cufflinks	exon	11894503	11894628	.	-	.	gene_id "XLOC_025025"; transcript_id "TCONS_00052551"; exon_number "4"; gene_name "TPPG"; oId "CUFF.618.2"; nearest_ref "AT4G22590.1"; class_code "j"; tss_id "TSS30978";
Chr4	Cufflinks	exon	11894720	11894791	.	-	.	gene_id "XLOC_025025"; transcript_id "TCONS_00052551"; exon_number "5"; gene_name "TPPG"; oId "CUFF.618.2"; nearest_ref "AT4G22590.1"; class_code "j"; tss_id "TSS30978";
Chr4	Cufflinks	exon	11894879	11895019	.	-	.	gene_id "XLOC_025025"; transcript_id "TCONS_00052551"; exon_number "6"; gene_name "TPPG"; oId "CUFF.618.2"; nearest_ref "AT4G22590.1"; class_code "j"; tss_id "TSS30978";
Chr4	Cufflinks	exon	11895114	11895530	.	-	.	gene_id "XLOC_025025"; transcript_id "TCONS_00052551"; exon_number "7"; gene_name "TPPG"; oId "CUFF.618.2"; nearest_ref "AT4G22590.1"; class_code "j"; tss_id "TSS30978";
Chr4	Cufflinks	exon	11895630	11896039	.	-	.	gene_id "XLOC_025025"; transcript_id "TCONS_00052551"; exon_number "8"; gene_name "TPPG"; oId "CUFF.618.2"; nearest_ref "AT4G22590.1"; class_code "j"; tss_id "TSS30978";
Chr4	Cufflinks	exon	11900211	11901032	.	-	.	gene_id "XLOC_025026"; transcript_id "TCONS_00049982"; exon_number "1"; gene_name "AT4G22600"; oId "AT4G22600.1"; nearest_ref "AT4G22600.1"; class_code "="; tss_id "TSS30979"; p_id "P23915";
Chr4	Cufflinks	exon	11902105	11902642	.	-	.	gene_id "XLOC_025027"; transcript_id "TCONS_00049983"; exon_number "1"; gene_name "AT4G22610"; oId "AT4G22610.1"; nearest_ref "AT4G22610.1"; class_code "="; tss_id "TSS30980"; p_id "P23916";
Chr4	Cufflinks	exon	11914981	11916171	.	-	.	gene_id "XLOC_025028"; transcript_id "TCONS_00049984"; exon_number "1"; gene_name "AT4G22660"; oId "AT4G22660.1"; nearest_ref "AT4G22660.1"; class_code "="; tss_id "TSS30981"; p_id "P23917";
Chr4	Cufflinks	exon	11922340	11923326	.	-	.	gene_id "XLOC_025029"; transcript_id "TCONS_00049985"; exon_number "1"; gene_name "MYB85"; oId "AT4G22680.1"; nearest_ref "AT4G22680.1"; class_code "="; tss_id "TSS30982"; p_id "P23918";
Chr4	Cufflinks	exon	11923818	11924216	.	-	.	gene_id "XLOC_025029"; transcript_id "TCONS_00049985"; exon_number "2"; gene_name "MYB85"; oId "AT4G22680.1"; nearest_ref "AT4G22680.1"; class_code "="; tss_id "TSS30982"; p_id "P23918";
Chr4	Cufflinks	exon	11943849	11944177	.	-	.	gene_id "XLOC_025030"; transcript_id "TCONS_00049986"; exon_number "1"; gene_name "AT4G22740"; oId "AT4G22740.1"; nearest_ref "AT4G22740.1"; class_code "="; tss_id "TSS30983"; p_id "P23919";
Chr4	Cufflinks	exon	11944264	11944347	.	-	.	gene_id "XLOC_025030"; transcript_id "TCONS_00049986"; exon_number "2"; gene_name "AT4G22740"; oId "AT4G22740.1"; nearest_ref "AT4G22740.1"; class_code "="; tss_id "TSS30983"; p_id "P23919";
Chr4	Cufflinks	exon	11944442	11944517	.	-	.	gene_id "XLOC_025030"; transcript_id "TCONS_00049986"; exon_number "3"; gene_name "AT4G22740"; oId "AT4G22740.1"; nearest_ref "AT4G22740.1"; class_code "="; tss_id "TSS30983"; p_id "P23919";
Chr4	Cufflinks	exon	11944602	11944682	.	-	.	gene_id "XLOC_025030"; transcript_id "TCONS_00049986"; exon_number "4"; gene_name "AT4G22740"; oId "AT4G22740.1"; nearest_ref "AT4G22740.1"; class_code "="; tss_id "TSS30983"; p_id "P23919";
Chr4	Cufflinks	exon	11944773	11945026	.	-	.	gene_id "XLOC_025030"; transcript_id "TCONS_00049986"; exon_number "5"; gene_name "AT4G22740"; oId "AT4G22740.1"; nearest_ref "AT4G22740.1"; class_code "="; tss_id "TSS30983"; p_id "P23919";
Chr4	Cufflinks	exon	11945118	11945580	.	-	.	gene_id "XLOC_025030"; transcript_id "TCONS_00049986"; exon_number "6"; gene_name "AT4G22740"; oId "AT4G22740.1"; nearest_ref "AT4G22740.1"; class_code "="; tss_id "TSS30983"; p_id "P23919";
Chr4	Cufflinks	exon	11945867	11945897	.	-	.	gene_id "XLOC_025030"; transcript_id "TCONS_00049986"; exon_number "7"; gene_name "AT4G22740"; oId "AT4G22740.1"; nearest_ref "AT4G22740.1"; class_code "="; tss_id "TSS30983"; p_id "P23919";
Chr4	Cufflinks	exon	11943849	11944177	.	-	.	gene_id "XLOC_025030"; transcript_id "TCONS_00049987"; exon_number "1"; gene_name "AT4G22740"; oId "AT4G22740.2"; nearest_ref "AT4G22740.2"; class_code "="; tss_id "TSS30983"; p_id "P23919";
Chr4	Cufflinks	exon	11944264	11944347	.	-	.	gene_id "XLOC_025030"; transcript_id "TCONS_00049987"; exon_number "2"; gene_name "AT4G22740"; oId "AT4G22740.2"; nearest_ref "AT4G22740.2"; class_code "="; tss_id "TSS30983"; p_id "P23919";
Chr4	Cufflinks	exon	11944442	11944517	.	-	.	gene_id "XLOC_025030"; transcript_id "TCONS_00049987"; exon_number "3"; gene_name "AT4G22740"; oId "AT4G22740.2"; nearest_ref "AT4G22740.2"; class_code "="; tss_id "TSS30983"; p_id "P23919";
Chr4	Cufflinks	exon	11944602	11944682	.	-	.	gene_id "XLOC_025030"; transcript_id "TCONS_00049987"; exon_number "4"; gene_name "AT4G22740"; oId "AT4G22740.2"; nearest_ref "AT4G22740.2"; class_code "="; tss_id "TSS30983"; p_id "P23919";
Chr4	Cufflinks	exon	11944773	11945026	.	-	.	gene_id "XLOC_025030"; transcript_id "TCONS_00049987"; exon_number "5"; gene_name "AT4G22740"; oId "AT4G22740.2"; nearest_ref "AT4G22740.2"; class_code "="; tss_id "TSS30983"; p_id "P23919";
Chr4	Cufflinks	exon	11945118	11945580	.	-	.	gene_id "XLOC_025030"; transcript_id "TCONS_00049987"; exon_number "6"; gene_name "AT4G22740"; oId "AT4G22740.2"; nearest_ref "AT4G22740.2"; class_code "="; tss_id "TSS30983"; p_id "P23919";
Chr4	Cufflinks	exon	11945891	11945956	.	-	.	gene_id "XLOC_025030"; transcript_id "TCONS_00049987"; exon_number "7"; gene_name "AT4G22740"; oId "AT4G22740.2"; nearest_ref "AT4G22740.2"; class_code "="; tss_id "TSS30983"; p_id "P23919";
Chr4	Cufflinks	exon	11947313	11947915	.	-	.	gene_id "XLOC_025031"; transcript_id "TCONS_00049988"; exon_number "1"; gene_name "MBD1"; oId "AT4G22745.1"; nearest_ref "AT4G22745.1"; class_code "="; tss_id "TSS30984"; p_id "P23920";
Chr4	Cufflinks	exon	11948395	11948519	.	-	.	gene_id "XLOC_025031"; transcript_id "TCONS_00049988"; exon_number "2"; gene_name "MBD1"; oId "AT4G22745.1"; nearest_ref "AT4G22745.1"; class_code "="; tss_id "TSS30984"; p_id "P23920";
Chr4	Cufflinks	exon	11948642	11948757	.	-	.	gene_id "XLOC_025031"; transcript_id "TCONS_00049988"; exon_number "3"; gene_name "MBD1"; oId "AT4G22745.1"; nearest_ref "AT4G22745.1"; class_code "="; tss_id "TSS30984"; p_id "P23920";
Chr4	Cufflinks	exon	11949164	11949500	.	-	.	gene_id "XLOC_025032"; transcript_id "TCONS_00049989"; exon_number "1"; gene_name "SMO1-3"; oId "AT4G22753.2"; nearest_ref "AT4G22753.2"; class_code "="; tss_id "TSS30985"; p_id "P23924";
Chr4	Cufflinks	exon	11949635	11949697	.	-	.	gene_id "XLOC_025032"; transcript_id "TCONS_00049989"; exon_number "2"; gene_name "SMO1-3"; oId "AT4G22753.2"; nearest_ref "AT4G22753.2"; class_code "="; tss_id "TSS30985"; p_id "P23924";
Chr4	Cufflinks	exon	11949802	11949887	.	-	.	gene_id "XLOC_025032"; transcript_id "TCONS_00049989"; exon_number "3"; gene_name "SMO1-3"; oId "AT4G22753.2"; nearest_ref "AT4G22753.2"; class_code "="; tss_id "TSS30985"; p_id "P23924";
Chr4	Cufflinks	exon	11949985	11950114	.	-	.	gene_id "XLOC_025032"; transcript_id "TCONS_00049989"; exon_number "4"; gene_name "SMO1-3"; oId "AT4G22753.2"; nearest_ref "AT4G22753.2"; class_code "="; tss_id "TSS30985"; p_id "P23924";
Chr4	Cufflinks	exon	11950220	11950311	.	-	.	gene_id "XLOC_025032"; transcript_id "TCONS_00049989"; exon_number "5"; gene_name "SMO1-3"; oId "AT4G22753.2"; nearest_ref "AT4G22753.2"; class_code "="; tss_id "TSS30985"; p_id "P23924";
Chr4	Cufflinks	exon	11950399	11950612	.	-	.	gene_id "XLOC_025032"; transcript_id "TCONS_00049989"; exon_number "6"; gene_name "SMO1-3"; oId "AT4G22753.2"; nearest_ref "AT4G22753.2"; class_code "="; tss_id "TSS30985"; p_id "P23924";
Chr4	Cufflinks	exon	11951147	11951314	.	-	.	gene_id "XLOC_025032"; transcript_id "TCONS_00049989"; exon_number "7"; gene_name "SMO1-3"; oId "AT4G22753.2"; nearest_ref "AT4G22753.2"; class_code "="; tss_id "TSS30985"; p_id "P23924";
Chr4	Cufflinks	exon	11952037	11952063	.	-	.	gene_id "XLOC_025032"; transcript_id "TCONS_00049989"; exon_number "8"; gene_name "SMO1-3"; oId "AT4G22753.2"; nearest_ref "AT4G22753.2"; class_code "="; tss_id "TSS30985"; p_id "P23924";
Chr4	Cufflinks	exon	11952187	11952222	.	-	.	gene_id "XLOC_025032"; transcript_id "TCONS_00049989"; exon_number "9"; gene_name "SMO1-3"; oId "AT4G22753.2"; nearest_ref "AT4G22753.2"; class_code "="; tss_id "TSS30985"; p_id "P23924";
Chr4	Cufflinks	exon	11952340	11952487	.	-	.	gene_id "XLOC_025032"; transcript_id "TCONS_00049989"; exon_number "10"; gene_name "SMO1-3"; oId "AT4G22753.2"; nearest_ref "AT4G22753.2"; class_code "="; tss_id "TSS30985"; p_id "P23924";
Chr4	Cufflinks	exon	11952679	11953001	.	-	.	gene_id "XLOC_025032"; transcript_id "TCONS_00049989"; exon_number "11"; gene_name "SMO1-3"; oId "AT4G22753.2"; nearest_ref "AT4G22753.2"; class_code "="; tss_id "TSS30985"; p_id "P23924";
Chr4	Cufflinks	exon	11953286	11953648	.	-	.	gene_id "XLOC_025032"; transcript_id "TCONS_00049989"; exon_number "12"; gene_name "SMO1-3"; oId "AT4G22753.2"; nearest_ref "AT4G22753.2"; class_code "="; tss_id "TSS30985"; p_id "P23924";
Chr4	Cufflinks	exon	11949180	11949500	.	-	.	gene_id "XLOC_025032"; transcript_id "TCONS_00049991"; exon_number "1"; gene_name "AT4G22750"; oId "AT4G22750.2"; nearest_ref "AT4G22750.2"; class_code "="; tss_id "TSS30986"; p_id "P23922";
Chr4	Cufflinks	exon	11949635	11949697	.	-	.	gene_id "XLOC_025032"; transcript_id "TCONS_00049991"; exon_number "2"; gene_name "AT4G22750"; oId "AT4G22750.2"; nearest_ref "AT4G22750.2"; class_code "="; tss_id "TSS30986"; p_id "P23922";
Chr4	Cufflinks	exon	11949802	11949887	.	-	.	gene_id "XLOC_025032"; transcript_id "TCONS_00049991"; exon_number "3"; gene_name "AT4G22750"; oId "AT4G22750.2"; nearest_ref "AT4G22750.2"; class_code "="; tss_id "TSS30986"; p_id "P23922";
Chr4	Cufflinks	exon	11949985	11950114	.	-	.	gene_id "XLOC_025032"; transcript_id "TCONS_00049991"; exon_number "4"; gene_name "AT4G22750"; oId "AT4G22750.2"; nearest_ref "AT4G22750.2"; class_code "="; tss_id "TSS30986"; p_id "P23922";
Chr4	Cufflinks	exon	11950220	11950311	.	-	.	gene_id "XLOC_025032"; transcript_id "TCONS_00049991"; exon_number "5"; gene_name "AT4G22750"; oId "AT4G22750.2"; nearest_ref "AT4G22750.2"; class_code "="; tss_id "TSS30986"; p_id "P23922";
Chr4	Cufflinks	exon	11950399	11950612	.	-	.	gene_id "XLOC_025032"; transcript_id "TCONS_00049991"; exon_number "6"; gene_name "AT4G22750"; oId "AT4G22750.2"; nearest_ref "AT4G22750.2"; class_code "="; tss_id "TSS30986"; p_id "P23922";
Chr4	Cufflinks	exon	11950684	11950711	.	-	.	gene_id "XLOC_025032"; transcript_id "TCONS_00049991"; exon_number "7"; gene_name "AT4G22750"; oId "AT4G22750.2"; nearest_ref "AT4G22750.2"; class_code "="; tss_id "TSS30986"; p_id "P23922";
Chr4	Cufflinks	exon	11950881	11950918	.	-	.	gene_id "XLOC_025032"; transcript_id "TCONS_00049991"; exon_number "8"; gene_name "AT4G22750"; oId "AT4G22750.2"; nearest_ref "AT4G22750.2"; class_code "="; tss_id "TSS30986"; p_id "P23922";
Chr4	Cufflinks	exon	11951147	11951424	.	-	.	gene_id "XLOC_025032"; transcript_id "TCONS_00049991"; exon_number "9"; gene_name "AT4G22750"; oId "AT4G22750.2"; nearest_ref "AT4G22750.2"; class_code "="; tss_id "TSS30986"; p_id "P23922";
Chr4	Cufflinks	exon	11949180	11949500	.	-	.	gene_id "XLOC_025032"; transcript_id "TCONS_00049990"; exon_number "1"; gene_name "AT4G22750"; oId "AT4G22750.1"; nearest_ref "AT4G22750.1"; class_code "="; tss_id "TSS30986"; p_id "P23921";
Chr4	Cufflinks	exon	11949635	11949697	.	-	.	gene_id "XLOC_025032"; transcript_id "TCONS_00049990"; exon_number "2"; gene_name "AT4G22750"; oId "AT4G22750.1"; nearest_ref "AT4G22750.1"; class_code "="; tss_id "TSS30986"; p_id "P23921";
Chr4	Cufflinks	exon	11949802	11949887	.	-	.	gene_id "XLOC_025032"; transcript_id "TCONS_00049990"; exon_number "3"; gene_name "AT4G22750"; oId "AT4G22750.1"; nearest_ref "AT4G22750.1"; class_code "="; tss_id "TSS30986"; p_id "P23921";
Chr4	Cufflinks	exon	11949985	11950114	.	-	.	gene_id "XLOC_025032"; transcript_id "TCONS_00049990"; exon_number "4"; gene_name "AT4G22750"; oId "AT4G22750.1"; nearest_ref "AT4G22750.1"; class_code "="; tss_id "TSS30986"; p_id "P23921";
Chr4	Cufflinks	exon	11950220	11950311	.	-	.	gene_id "XLOC_025032"; transcript_id "TCONS_00049990"; exon_number "5"; gene_name "AT4G22750"; oId "AT4G22750.1"; nearest_ref "AT4G22750.1"; class_code "="; tss_id "TSS30986"; p_id "P23921";
Chr4	Cufflinks	exon	11950399	11950612	.	-	.	gene_id "XLOC_025032"; transcript_id "TCONS_00049990"; exon_number "6"; gene_name "AT4G22750"; oId "AT4G22750.1"; nearest_ref "AT4G22750.1"; class_code "="; tss_id "TSS30986"; p_id "P23921";
Chr4	Cufflinks	exon	11951147	11951424	.	-	.	gene_id "XLOC_025032"; transcript_id "TCONS_00049990"; exon_number "7"; gene_name "AT4G22750"; oId "AT4G22750.1"; nearest_ref "AT4G22750.1"; class_code "="; tss_id "TSS30986"; p_id "P23921";
Chr4	Cufflinks	exon	11949268	11949500	.	-	.	gene_id "XLOC_025032"; transcript_id "TCONS_00054714"; exon_number "1"; gene_name "SMO1-3"; oId "CUFF.343.4"; nearest_ref "AT4G22753.2"; class_code "j"; tss_id "TSS30985";
Chr4	Cufflinks	exon	11949635	11949697	.	-	.	gene_id "XLOC_025032"; transcript_id "TCONS_00054714"; exon_number "2"; gene_name "SMO1-3"; oId "CUFF.343.4"; nearest_ref "AT4G22753.2"; class_code "j"; tss_id "TSS30985";
Chr4	Cufflinks	exon	11949802	11949887	.	-	.	gene_id "XLOC_025032"; transcript_id "TCONS_00054714"; exon_number "3"; gene_name "SMO1-3"; oId "CUFF.343.4"; nearest_ref "AT4G22753.2"; class_code "j"; tss_id "TSS30985";
Chr4	Cufflinks	exon	11949985	11950116	.	-	.	gene_id "XLOC_025032"; transcript_id "TCONS_00054714"; exon_number "4"; gene_name "SMO1-3"; oId "CUFF.343.4"; nearest_ref "AT4G22753.2"; class_code "j"; tss_id "TSS30985";
Chr4	Cufflinks	exon	11950222	11950311	.	-	.	gene_id "XLOC_025032"; transcript_id "TCONS_00054714"; exon_number "5"; gene_name "SMO1-3"; oId "CUFF.343.4"; nearest_ref "AT4G22753.2"; class_code "j"; tss_id "TSS30985";
Chr4	Cufflinks	exon	11950399	11950612	.	-	.	gene_id "XLOC_025032"; transcript_id "TCONS_00054714"; exon_number "6"; gene_name "SMO1-3"; oId "CUFF.343.4"; nearest_ref "AT4G22753.2"; class_code "j"; tss_id "TSS30985";
Chr4	Cufflinks	exon	11951147	11951314	.	-	.	gene_id "XLOC_025032"; transcript_id "TCONS_00054714"; exon_number "7"; gene_name "SMO1-3"; oId "CUFF.343.4"; nearest_ref "AT4G22753.2"; class_code "j"; tss_id "TSS30985";
Chr4	Cufflinks	exon	11952037	11952063	.	-	.	gene_id "XLOC_025032"; transcript_id "TCONS_00054714"; exon_number "8"; gene_name "SMO1-3"; oId "CUFF.343.4"; nearest_ref "AT4G22753.2"; class_code "j"; tss_id "TSS30985";
Chr4	Cufflinks	exon	11952187	11952222	.	-	.	gene_id "XLOC_025032"; transcript_id "TCONS_00054714"; exon_number "9"; gene_name "SMO1-3"; oId "CUFF.343.4"; nearest_ref "AT4G22753.2"; class_code "j"; tss_id "TSS30985";
Chr4	Cufflinks	exon	11952340	11952487	.	-	.	gene_id "XLOC_025032"; transcript_id "TCONS_00054714"; exon_number "10"; gene_name "SMO1-3"; oId "CUFF.343.4"; nearest_ref "AT4G22753.2"; class_code "j"; tss_id "TSS30985";
Chr4	Cufflinks	exon	11952679	11953001	.	-	.	gene_id "XLOC_025032"; transcript_id "TCONS_00054714"; exon_number "11"; gene_name "SMO1-3"; oId "CUFF.343.4"; nearest_ref "AT4G22753.2"; class_code "j"; tss_id "TSS30985";
Chr4	Cufflinks	exon	11953286	11953730	.	-	.	gene_id "XLOC_025032"; transcript_id "TCONS_00054714"; exon_number "12"; gene_name "SMO1-3"; oId "CUFF.343.4"; nearest_ref "AT4G22753.2"; class_code "j"; tss_id "TSS30985";
Chr4	Cufflinks	exon	11951746	11952063	.	-	.	gene_id "XLOC_025032"; transcript_id "TCONS_00053707"; exon_number "1"; gene_name "SMO1-3"; oId "CUFF.343.4"; nearest_ref "AT4G22753.2"; class_code "j"; tss_id "TSS30985";
Chr4	Cufflinks	exon	11952187	11952227	.	-	.	gene_id "XLOC_025032"; transcript_id "TCONS_00053707"; exon_number "2"; gene_name "SMO1-3"; oId "CUFF.343.4"; nearest_ref "AT4G22753.2"; class_code "j"; tss_id "TSS30985";
Chr4	Cufflinks	exon	11952340	11952487	.	-	.	gene_id "XLOC_025032"; transcript_id "TCONS_00053707"; exon_number "3"; gene_name "SMO1-3"; oId "CUFF.343.4"; nearest_ref "AT4G22753.2"; class_code "j"; tss_id "TSS30985";
Chr4	Cufflinks	exon	11952679	11953001	.	-	.	gene_id "XLOC_025032"; transcript_id "TCONS_00053707"; exon_number "4"; gene_name "SMO1-3"; oId "CUFF.343.4"; nearest_ref "AT4G22753.2"; class_code "j"; tss_id "TSS30985";
Chr4	Cufflinks	exon	11953286	11953720	.	-	.	gene_id "XLOC_025032"; transcript_id "TCONS_00053707"; exon_number "5"; gene_name "SMO1-3"; oId "CUFF.343.4"; nearest_ref "AT4G22753.2"; class_code "j"; tss_id "TSS30985";
Chr4	Cufflinks	exon	11952019	11952063	.	-	.	gene_id "XLOC_025032"; transcript_id "TCONS_00049992"; exon_number "1"; gene_name "SMO1-3"; oId "AT4G22753.1"; nearest_ref "AT4G22753.1"; class_code "="; tss_id "TSS30987"; p_id "P23923";
Chr4	Cufflinks	exon	11952187	11952222	.	-	.	gene_id "XLOC_025032"; transcript_id "TCONS_00049992"; exon_number "2"; gene_name "SMO1-3"; oId "AT4G22753.1"; nearest_ref "AT4G22753.1"; class_code "="; tss_id "TSS30987"; p_id "P23923";
Chr4	Cufflinks	exon	11952340	11952487	.	-	.	gene_id "XLOC_025032"; transcript_id "TCONS_00049992"; exon_number "3"; gene_name "SMO1-3"; oId "AT4G22753.1"; nearest_ref "AT4G22753.1"; class_code "="; tss_id "TSS30987"; p_id "P23923";
Chr4	Cufflinks	exon	11952679	11953001	.	-	.	gene_id "XLOC_025032"; transcript_id "TCONS_00049992"; exon_number "4"; gene_name "SMO1-3"; oId "AT4G22753.1"; nearest_ref "AT4G22753.1"; class_code "="; tss_id "TSS30987"; p_id "P23923";
Chr4	Cufflinks	exon	11953286	11953609	.	-	.	gene_id "XLOC_025032"; transcript_id "TCONS_00049992"; exon_number "5"; gene_name "SMO1-3"; oId "AT4G22753.1"; nearest_ref "AT4G22753.1"; class_code "="; tss_id "TSS30987"; p_id "P23923";
Chr4	Cufflinks	exon	11952220	11952223	.	-	.	gene_id "XLOC_025032"; transcript_id "TCONS_00052552"; exon_number "1"; gene_name "SMO1-3"; oId "CUFF.626.5"; nearest_ref "AT4G22753.2"; class_code "j"; tss_id "TSS30985";
Chr4	Cufflinks	exon	11952341	11952487	.	-	.	gene_id "XLOC_025032"; transcript_id "TCONS_00052552"; exon_number "2"; gene_name "SMO1-3"; oId "CUFF.626.5"; nearest_ref "AT4G22753.2"; class_code "j"; tss_id "TSS30985";
Chr4	Cufflinks	exon	11952679	11953001	.	-	.	gene_id "XLOC_025032"; transcript_id "TCONS_00052552"; exon_number "3"; gene_name "SMO1-3"; oId "CUFF.626.5"; nearest_ref "AT4G22753.2"; class_code "j"; tss_id "TSS30985";
Chr4	Cufflinks	exon	11953286	11953755	.	-	.	gene_id "XLOC_025032"; transcript_id "TCONS_00052552"; exon_number "4"; gene_name "SMO1-3"; oId "CUFF.626.5"; nearest_ref "AT4G22753.2"; class_code "j"; tss_id "TSS30985";
Chr4	Cufflinks	exon	11954580	11955183	.	-	.	gene_id "XLOC_025033"; transcript_id "TCONS_00052553"; exon_number "1"; gene_name "SMO1-2"; oId "CUFF.627.1"; nearest_ref "AT4G22756.1"; class_code "j"; tss_id "TSS30988";
Chr4	Cufflinks	exon	11955344	11955376	.	-	.	gene_id "XLOC_025033"; transcript_id "TCONS_00052553"; exon_number "2"; gene_name "SMO1-2"; oId "CUFF.627.1"; nearest_ref "AT4G22756.1"; class_code "j"; tss_id "TSS30988";
Chr4	Cufflinks	exon	11955470	11955619	.	-	.	gene_id "XLOC_025033"; transcript_id "TCONS_00052553"; exon_number "3"; gene_name "SMO1-2"; oId "CUFF.627.1"; nearest_ref "AT4G22756.1"; class_code "j"; tss_id "TSS30988";
Chr4	Cufflinks	exon	11955961	11956281	.	-	.	gene_id "XLOC_025033"; transcript_id "TCONS_00052553"; exon_number "4"; gene_name "SMO1-2"; oId "CUFF.627.1"; nearest_ref "AT4G22756.1"; class_code "j"; tss_id "TSS30988";
Chr4	Cufflinks	exon	11956360	11956813	.	-	.	gene_id "XLOC_025033"; transcript_id "TCONS_00052553"; exon_number "5"; gene_name "SMO1-2"; oId "CUFF.627.1"; nearest_ref "AT4G22756.1"; class_code "j"; tss_id "TSS30988";
Chr4	Cufflinks	exon	11954840	11955183	.	-	.	gene_id "XLOC_025033"; transcript_id "TCONS_00049994"; exon_number "1"; gene_name "SMO1-2"; oId "AT4G22756.1"; nearest_ref "AT4G22756.1"; class_code "="; tss_id "TSS30988"; p_id "P23925";
Chr4	Cufflinks	exon	11955344	11955376	.	-	.	gene_id "XLOC_025033"; transcript_id "TCONS_00049994"; exon_number "2"; gene_name "SMO1-2"; oId "AT4G22756.1"; nearest_ref "AT4G22756.1"; class_code "="; tss_id "TSS30988"; p_id "P23925";
Chr4	Cufflinks	exon	11955470	11955617	.	-	.	gene_id "XLOC_025033"; transcript_id "TCONS_00049994"; exon_number "3"; gene_name "SMO1-2"; oId "AT4G22756.1"; nearest_ref "AT4G22756.1"; class_code "="; tss_id "TSS30988"; p_id "P23925";
Chr4	Cufflinks	exon	11955959	11956281	.	-	.	gene_id "XLOC_025033"; transcript_id "TCONS_00049994"; exon_number "4"; gene_name "SMO1-2"; oId "AT4G22756.1"; nearest_ref "AT4G22756.1"; class_code "="; tss_id "TSS30988"; p_id "P23925";
Chr4	Cufflinks	exon	11956360	11956813	.	-	.	gene_id "XLOC_025033"; transcript_id "TCONS_00049994"; exon_number "5"; gene_name "SMO1-2"; oId "AT4G22756.1"; nearest_ref "AT4G22756.1"; class_code "="; tss_id "TSS30988"; p_id "P23925";
Chr4	Cufflinks	exon	11963624	11964317	.	-	.	gene_id "XLOC_025034"; transcript_id "TCONS_00054715"; exon_number "1"; gene_name "AT4G22770"; oId "CUFF.346.1"; nearest_ref "AT4G22770.1"; class_code "e"; tss_id "TSS30990";
Chr4	Cufflinks	exon	11963624	11964270	.	-	.	gene_id "XLOC_025034"; transcript_id "TCONS_00054716"; exon_number "1"; gene_name "AT4G22770"; oId "CUFF.346.3"; nearest_ref "AT4G22770.1"; class_code "j"; tss_id "TSS30991";
Chr4	Cufflinks	exon	11964447	11964576	.	-	.	gene_id "XLOC_025034"; transcript_id "TCONS_00054716"; exon_number "2"; gene_name "AT4G22770"; oId "CUFF.346.3"; nearest_ref "AT4G22770.1"; class_code "j"; tss_id "TSS30991";
Chr4	Cufflinks	exon	11964661	11964728	.	-	.	gene_id "XLOC_025034"; transcript_id "TCONS_00054716"; exon_number "3"; gene_name "AT4G22770"; oId "CUFF.346.3"; nearest_ref "AT4G22770.1"; class_code "j"; tss_id "TSS30991";
Chr4	Cufflinks	exon	11965025	11965684	.	-	.	gene_id "XLOC_025034"; transcript_id "TCONS_00054716"; exon_number "4"; gene_name "AT4G22770"; oId "CUFF.346.3"; nearest_ref "AT4G22770.1"; class_code "j"; tss_id "TSS30991";
Chr4	Cufflinks	exon	11963624	11964268	.	-	.	gene_id "XLOC_025034"; transcript_id "TCONS_00053708"; exon_number "1"; gene_name "AT4G22770"; oId "CUFF.346.2"; nearest_ref "AT4G22770.1"; class_code "j"; tss_id "TSS30991";
Chr4	Cufflinks	exon	11964445	11964576	.	-	.	gene_id "XLOC_025034"; transcript_id "TCONS_00053708"; exon_number "2"; gene_name "AT4G22770"; oId "CUFF.346.2"; nearest_ref "AT4G22770.1"; class_code "j"; tss_id "TSS30991";
Chr4	Cufflinks	exon	11964661	11965684	.	-	.	gene_id "XLOC_025034"; transcript_id "TCONS_00053708"; exon_number "3"; gene_name "AT4G22770"; oId "CUFF.346.2"; nearest_ref "AT4G22770.1"; class_code "j"; tss_id "TSS30991";
Chr4	Cufflinks	exon	11963628	11964268	.	-	.	gene_id "XLOC_025034"; transcript_id "TCONS_00049995"; exon_number "1"; gene_name "AT4G22770"; oId "AT4G22770.1"; nearest_ref "AT4G22770.1"; class_code "="; tss_id "TSS30991"; p_id "P23926";
Chr4	Cufflinks	exon	11964445	11964576	.	-	.	gene_id "XLOC_025034"; transcript_id "TCONS_00049995"; exon_number "2"; gene_name "AT4G22770"; oId "AT4G22770.1"; nearest_ref "AT4G22770.1"; class_code "="; tss_id "TSS30991"; p_id "P23926";
Chr4	Cufflinks	exon	11964661	11964728	.	-	.	gene_id "XLOC_025034"; transcript_id "TCONS_00049995"; exon_number "3"; gene_name "AT4G22770"; oId "AT4G22770.1"; nearest_ref "AT4G22770.1"; class_code "="; tss_id "TSS30991"; p_id "P23926";
Chr4	Cufflinks	exon	11965025	11965684	.	-	.	gene_id "XLOC_025034"; transcript_id "TCONS_00049995"; exon_number "4"; gene_name "AT4G22770"; oId "AT4G22770.1"; nearest_ref "AT4G22770.1"; class_code "="; tss_id "TSS30991"; p_id "P23926";
Chr4	Cufflinks	exon	11964376	11964576	.	-	.	gene_id "XLOC_025034"; transcript_id "TCONS_00053709"; exon_number "1"; gene_name "AT4G22770"; oId "CUFF.345.3"; nearest_ref "AT4G22770.1"; class_code "j"; tss_id "TSS30991";
Chr4	Cufflinks	exon	11964661	11964728	.	-	.	gene_id "XLOC_025034"; transcript_id "TCONS_00053709"; exon_number "2"; gene_name "AT4G22770"; oId "CUFF.345.3"; nearest_ref "AT4G22770.1"; class_code "j"; tss_id "TSS30991";
Chr4	Cufflinks	exon	11965025	11965441	.	-	.	gene_id "XLOC_025034"; transcript_id "TCONS_00053709"; exon_number "3"; gene_name "AT4G22770"; oId "CUFF.345.3"; nearest_ref "AT4G22770.1"; class_code "j"; tss_id "TSS30991";
Chr4	Cufflinks	exon	11965571	11965684	.	-	.	gene_id "XLOC_025034"; transcript_id "TCONS_00053709"; exon_number "4"; gene_name "AT4G22770"; oId "CUFF.345.3"; nearest_ref "AT4G22770.1"; class_code "j"; tss_id "TSS30991";
Chr4	Cufflinks	exon	11968276	11969082	.	-	.	gene_id "XLOC_025035"; transcript_id "TCONS_00049996"; exon_number "1"; gene_name "ACR7"; oId "AT4G22780.1"; nearest_ref "AT4G22780.1"; class_code "="; tss_id "TSS30992"; p_id "P23927";
Chr4	Cufflinks	exon	11969176	11969847	.	-	.	gene_id "XLOC_025035"; transcript_id "TCONS_00049996"; exon_number "2"; gene_name "ACR7"; oId "AT4G22780.1"; nearest_ref "AT4G22780.1"; class_code "="; tss_id "TSS30992"; p_id "P23927";
Chr4	Cufflinks	exon	11969932	11969999	.	-	.	gene_id "XLOC_025035"; transcript_id "TCONS_00049996"; exon_number "3"; gene_name "ACR7"; oId "AT4G22780.1"; nearest_ref "AT4G22780.1"; class_code "="; tss_id "TSS30992"; p_id "P23927";
Chr4	Cufflinks	exon	11970090	11970204	.	-	.	gene_id "XLOC_025035"; transcript_id "TCONS_00049996"; exon_number "4"; gene_name "ACR7"; oId "AT4G22780.1"; nearest_ref "AT4G22780.1"; class_code "="; tss_id "TSS30992"; p_id "P23927";
Chr4	Cufflinks	exon	11970321	11970366	.	-	.	gene_id "XLOC_025035"; transcript_id "TCONS_00049996"; exon_number "5"; gene_name "ACR7"; oId "AT4G22780.1"; nearest_ref "AT4G22780.1"; class_code "="; tss_id "TSS30992"; p_id "P23927";
Chr4	Cufflinks	exon	11970895	11971149	.	-	.	gene_id "XLOC_025035"; transcript_id "TCONS_00049996"; exon_number "6"; gene_name "ACR7"; oId "AT4G22780.1"; nearest_ref "AT4G22780.1"; class_code "="; tss_id "TSS30992"; p_id "P23927";
Chr4	Cufflinks	exon	11968276	11969082	.	-	.	gene_id "XLOC_025035"; transcript_id "TCONS_00049998"; exon_number "1"; gene_name "ACR7"; oId "CUFF.11019.2"; nearest_ref "AT4G22780.1"; class_code "j"; tss_id "TSS30992";
Chr4	Cufflinks	exon	11969176	11969847	.	-	.	gene_id "XLOC_025035"; transcript_id "TCONS_00049998"; exon_number "2"; gene_name "ACR7"; oId "CUFF.11019.2"; nearest_ref "AT4G22780.1"; class_code "j"; tss_id "TSS30992";
Chr4	Cufflinks	exon	11969932	11970366	.	-	.	gene_id "XLOC_025035"; transcript_id "TCONS_00049998"; exon_number "3"; gene_name "ACR7"; oId "CUFF.11019.2"; nearest_ref "AT4G22780.1"; class_code "j"; tss_id "TSS30992";
Chr4	Cufflinks	exon	11970895	11971170	.	-	.	gene_id "XLOC_025035"; transcript_id "TCONS_00049998"; exon_number "4"; gene_name "ACR7"; oId "CUFF.11019.2"; nearest_ref "AT4G22780.1"; class_code "j"; tss_id "TSS30992";
Chr4	Cufflinks	exon	11968276	11969999	.	-	.	gene_id "XLOC_025035"; transcript_id "TCONS_00049997"; exon_number "1"; gene_name "ACR7"; oId "CUFF.11019.1"; nearest_ref "AT4G22780.1"; class_code "j"; tss_id "TSS30992";
Chr4	Cufflinks	exon	11970090	11970204	.	-	.	gene_id "XLOC_025035"; transcript_id "TCONS_00049997"; exon_number "2"; gene_name "ACR7"; oId "CUFF.11019.1"; nearest_ref "AT4G22780.1"; class_code "j"; tss_id "TSS30992";
Chr4	Cufflinks	exon	11970321	11970366	.	-	.	gene_id "XLOC_025035"; transcript_id "TCONS_00049997"; exon_number "3"; gene_name "ACR7"; oId "CUFF.11019.1"; nearest_ref "AT4G22780.1"; class_code "j"; tss_id "TSS30992";
Chr4	Cufflinks	exon	11970895	11971170	.	-	.	gene_id "XLOC_025035"; transcript_id "TCONS_00049997"; exon_number "4"; gene_name "ACR7"; oId "CUFF.11019.1"; nearest_ref "AT4G22780.1"; class_code "j"; tss_id "TSS30992";
Chr4	Cufflinks	exon	11968363	11969082	.	-	.	gene_id "XLOC_025035"; transcript_id "TCONS_00053711"; exon_number "1"; gene_name "ACR7"; oId "CUFF.347.3"; nearest_ref "AT4G22780.1"; class_code "j"; tss_id "TSS30992";
Chr4	Cufflinks	exon	11969176	11969999	.	-	.	gene_id "XLOC_025035"; transcript_id "TCONS_00053711"; exon_number "2"; gene_name "ACR7"; oId "CUFF.347.3"; nearest_ref "AT4G22780.1"; class_code "j"; tss_id "TSS30992";
Chr4	Cufflinks	exon	11970090	11970204	.	-	.	gene_id "XLOC_025035"; transcript_id "TCONS_00053711"; exon_number "3"; gene_name "ACR7"; oId "CUFF.347.3"; nearest_ref "AT4G22780.1"; class_code "j"; tss_id "TSS30992";
Chr4	Cufflinks	exon	11970321	11970366	.	-	.	gene_id "XLOC_025035"; transcript_id "TCONS_00053711"; exon_number "4"; gene_name "ACR7"; oId "CUFF.347.3"; nearest_ref "AT4G22780.1"; class_code "j"; tss_id "TSS30992";
Chr4	Cufflinks	exon	11970895	11971210	.	-	.	gene_id "XLOC_025035"; transcript_id "TCONS_00053711"; exon_number "5"; gene_name "ACR7"; oId "CUFF.347.3"; nearest_ref "AT4G22780.1"; class_code "j"; tss_id "TSS30992";
Chr4	Cufflinks	exon	11968363	11969082	.	-	.	gene_id "XLOC_025035"; transcript_id "TCONS_00053712"; exon_number "1"; gene_name "ACR7"; oId "CUFF.347.4"; nearest_ref "AT4G22780.1"; class_code "j"; tss_id "TSS30992";
Chr4	Cufflinks	exon	11969176	11969847	.	-	.	gene_id "XLOC_025035"; transcript_id "TCONS_00053712"; exon_number "2"; gene_name "ACR7"; oId "CUFF.347.4"; nearest_ref "AT4G22780.1"; class_code "j"; tss_id "TSS30992";
Chr4	Cufflinks	exon	11969932	11969999	.	-	.	gene_id "XLOC_025035"; transcript_id "TCONS_00053712"; exon_number "3"; gene_name "ACR7"; oId "CUFF.347.4"; nearest_ref "AT4G22780.1"; class_code "j"; tss_id "TSS30992";
Chr4	Cufflinks	exon	11970090	11970366	.	-	.	gene_id "XLOC_025035"; transcript_id "TCONS_00053712"; exon_number "4"; gene_name "ACR7"; oId "CUFF.347.4"; nearest_ref "AT4G22780.1"; class_code "j"; tss_id "TSS30992";
Chr4	Cufflinks	exon	11970895	11971210	.	-	.	gene_id "XLOC_025035"; transcript_id "TCONS_00053712"; exon_number "5"; gene_name "ACR7"; oId "CUFF.347.4"; nearest_ref "AT4G22780.1"; class_code "j"; tss_id "TSS30992";
Chr4	Cufflinks	exon	11968363	11969082	.	-	.	gene_id "XLOC_025035"; transcript_id "TCONS_00053710"; exon_number "1"; gene_name "ACR7"; oId "CUFF.347.2"; nearest_ref "AT4G22780.1"; class_code "j"; tss_id "TSS30992";
Chr4	Cufflinks	exon	11969176	11969847	.	-	.	gene_id "XLOC_025035"; transcript_id "TCONS_00053710"; exon_number "2"; gene_name "ACR7"; oId "CUFF.347.2"; nearest_ref "AT4G22780.1"; class_code "j"; tss_id "TSS30992";
Chr4	Cufflinks	exon	11969932	11969999	.	-	.	gene_id "XLOC_025035"; transcript_id "TCONS_00053710"; exon_number "3"; gene_name "ACR7"; oId "CUFF.347.2"; nearest_ref "AT4G22780.1"; class_code "j"; tss_id "TSS30992";
Chr4	Cufflinks	exon	11970090	11970207	.	-	.	gene_id "XLOC_025035"; transcript_id "TCONS_00053710"; exon_number "4"; gene_name "ACR7"; oId "CUFF.347.2"; nearest_ref "AT4G22780.1"; class_code "j"; tss_id "TSS30992";
Chr4	Cufflinks	exon	11970324	11970366	.	-	.	gene_id "XLOC_025035"; transcript_id "TCONS_00053710"; exon_number "5"; gene_name "ACR7"; oId "CUFF.347.2"; nearest_ref "AT4G22780.1"; class_code "j"; tss_id "TSS30992";
Chr4	Cufflinks	exon	11970895	11971210	.	-	.	gene_id "XLOC_025035"; transcript_id "TCONS_00053710"; exon_number "6"; gene_name "ACR7"; oId "CUFF.347.2"; nearest_ref "AT4G22780.1"; class_code "j"; tss_id "TSS30992";
Chr4	Cufflinks	exon	11968909	11969847	.	-	.	gene_id "XLOC_025035"; transcript_id "TCONS_00052554"; exon_number "1"; gene_name "ACR7"; oId "CUFF.630.2"; nearest_ref "AT4G22780.1"; class_code "j"; tss_id "TSS30992";
Chr4	Cufflinks	exon	11969932	11970366	.	-	.	gene_id "XLOC_025035"; transcript_id "TCONS_00052554"; exon_number "2"; gene_name "ACR7"; oId "CUFF.630.2"; nearest_ref "AT4G22780.1"; class_code "j"; tss_id "TSS30992";
Chr4	Cufflinks	exon	11970895	11971188	.	-	.	gene_id "XLOC_025035"; transcript_id "TCONS_00052554"; exon_number "3"; gene_name "ACR7"; oId "CUFF.630.2"; nearest_ref "AT4G22780.1"; class_code "j"; tss_id "TSS30992";
Chr4	Cufflinks	exon	11975031	11976748	.	-	.	gene_id "XLOC_025036"; transcript_id "TCONS_00049999"; exon_number "1"; gene_name "AT4G22790"; oId "AT4G22790.1"; nearest_ref "AT4G22790.1"; class_code "="; tss_id "TSS30993"; p_id "P23928";
Chr4	Cufflinks	exon	11978005	11978163	.	-	.	gene_id "XLOC_025037"; transcript_id "TCONS_00050000"; exon_number "1"; gene_name "AT4G22800"; oId "AT4G22800.1"; nearest_ref "AT4G22800.1"; class_code "="; tss_id "TSS30994"; p_id "P23929";
Chr4	Cufflinks	exon	11979074	11979142	.	-	.	gene_id "XLOC_025037"; transcript_id "TCONS_00050000"; exon_number "2"; gene_name "AT4G22800"; oId "AT4G22800.1"; nearest_ref "AT4G22800.1"; class_code "="; tss_id "TSS30994"; p_id "P23929";
Chr4	Cufflinks	exon	11983027	11983071	.	-	.	gene_id "XLOC_025037"; transcript_id "TCONS_00050000"; exon_number "3"; gene_name "AT4G22800"; oId "AT4G22800.1"; nearest_ref "AT4G22800.1"; class_code "="; tss_id "TSS30994"; p_id "P23929";
Chr4	Cufflinks	exon	11987705	11988422	.	-	.	gene_id "XLOC_025038"; transcript_id "TCONS_00050001"; exon_number "1"; gene_name "SAP9"; oId "AT4G22820.1"; nearest_ref "AT4G22820.1"; class_code "="; tss_id "TSS30995"; p_id "P23930";
Chr4	Cufflinks	exon	11988800	11989006	.	-	.	gene_id "XLOC_025038"; transcript_id "TCONS_00050001"; exon_number "2"; gene_name "SAP9"; oId "AT4G22820.1"; nearest_ref "AT4G22820.1"; class_code "="; tss_id "TSS30995"; p_id "P23930";
Chr4	Cufflinks	exon	11987709	11988949	.	-	.	gene_id "XLOC_025038"; transcript_id "TCONS_00050002"; exon_number "1"; gene_name "SAP9"; oId "AT4G22820.2"; nearest_ref "AT4G22820.2"; class_code "="; tss_id "TSS30995"; p_id "P23930";
Chr4	Cufflinks	exon	11990064	11990409	.	-	.	gene_id "XLOC_025039"; transcript_id "TCONS_00050003"; exon_number "1"; gene_name "AT4G22830"; oId "AT4G22830.2"; nearest_ref "AT4G22830.2"; class_code "="; tss_id "TSS30996"; p_id "P23933";
Chr4	Cufflinks	exon	11990513	11990581	.	-	.	gene_id "XLOC_025039"; transcript_id "TCONS_00050003"; exon_number "2"; gene_name "AT4G22830"; oId "AT4G22830.2"; nearest_ref "AT4G22830.2"; class_code "="; tss_id "TSS30996"; p_id "P23933";
Chr4	Cufflinks	exon	11990656	11990734	.	-	.	gene_id "XLOC_025039"; transcript_id "TCONS_00050003"; exon_number "3"; gene_name "AT4G22830"; oId "AT4G22830.2"; nearest_ref "AT4G22830.2"; class_code "="; tss_id "TSS30996"; p_id "P23933";
Chr4	Cufflinks	exon	11991006	11991243	.	-	.	gene_id "XLOC_025039"; transcript_id "TCONS_00050003"; exon_number "4"; gene_name "AT4G22830"; oId "AT4G22830.2"; nearest_ref "AT4G22830.2"; class_code "="; tss_id "TSS30996"; p_id "P23933";
Chr4	Cufflinks	exon	11991302	11991428	.	-	.	gene_id "XLOC_025039"; transcript_id "TCONS_00050003"; exon_number "5"; gene_name "AT4G22830"; oId "AT4G22830.2"; nearest_ref "AT4G22830.2"; class_code "="; tss_id "TSS30996"; p_id "P23933";
Chr4	Cufflinks	exon	11990064	11990409	.	-	.	gene_id "XLOC_025039"; transcript_id "TCONS_00050004"; exon_number "1"; gene_name "BASS6"; oId "CUFF.11020.2"; nearest_ref "AT4G22840.1"; class_code "j"; tss_id "TSS30997";
Chr4	Cufflinks	exon	11990513	11990581	.	-	.	gene_id "XLOC_025039"; transcript_id "TCONS_00050004"; exon_number "2"; gene_name "BASS6"; oId "CUFF.11020.2"; nearest_ref "AT4G22840.1"; class_code "j"; tss_id "TSS30997";
Chr4	Cufflinks	exon	11990656	11990734	.	-	.	gene_id "XLOC_025039"; transcript_id "TCONS_00050004"; exon_number "3"; gene_name "BASS6"; oId "CUFF.11020.2"; nearest_ref "AT4G22840.1"; class_code "j"; tss_id "TSS30997";
Chr4	Cufflinks	exon	11991006	11991707	.	-	.	gene_id "XLOC_025039"; transcript_id "TCONS_00050004"; exon_number "4"; gene_name "BASS6"; oId "CUFF.11020.2"; nearest_ref "AT4G22840.1"; class_code "j"; tss_id "TSS30997";
Chr4	Cufflinks	exon	11991784	11991866	.	-	.	gene_id "XLOC_025039"; transcript_id "TCONS_00050004"; exon_number "5"; gene_name "BASS6"; oId "CUFF.11020.2"; nearest_ref "AT4G22840.1"; class_code "j"; tss_id "TSS30997";
Chr4	Cufflinks	exon	11991960	11992213	.	-	.	gene_id "XLOC_025039"; transcript_id "TCONS_00050004"; exon_number "6"; gene_name "BASS6"; oId "CUFF.11020.2"; nearest_ref "AT4G22840.1"; class_code "j"; tss_id "TSS30997";
Chr4	Cufflinks	exon	11992311	11992563	.	-	.	gene_id "XLOC_025039"; transcript_id "TCONS_00050004"; exon_number "7"; gene_name "BASS6"; oId "CUFF.11020.2"; nearest_ref "AT4G22840.1"; class_code "j"; tss_id "TSS30997";
Chr4	Cufflinks	exon	11992641	11992834	.	-	.	gene_id "XLOC_025039"; transcript_id "TCONS_00050004"; exon_number "8"; gene_name "BASS6"; oId "CUFF.11020.2"; nearest_ref "AT4G22840.1"; class_code "j"; tss_id "TSS30997";
Chr4	Cufflinks	exon	11992932	11993056	.	-	.	gene_id "XLOC_025039"; transcript_id "TCONS_00050004"; exon_number "9"; gene_name "BASS6"; oId "CUFF.11020.2"; nearest_ref "AT4G22840.1"; class_code "j"; tss_id "TSS30997";
Chr4	Cufflinks	exon	11993320	11993405	.	-	.	gene_id "XLOC_025039"; transcript_id "TCONS_00050004"; exon_number "10"; gene_name "BASS6"; oId "CUFF.11020.2"; nearest_ref "AT4G22840.1"; class_code "j"; tss_id "TSS30997";
Chr4	Cufflinks	exon	11993514	11993770	.	-	.	gene_id "XLOC_025039"; transcript_id "TCONS_00050004"; exon_number "11"; gene_name "BASS6"; oId "CUFF.11020.2"; nearest_ref "AT4G22840.1"; class_code "j"; tss_id "TSS30997";
Chr4	Cufflinks	exon	11991497	11991724	.	-	.	gene_id "XLOC_025039"; transcript_id "TCONS_00054718"; exon_number "1"; gene_name "BASS6"; oId "CUFF.349.3"; nearest_ref "AT4G22840.1"; class_code "j"; tss_id "TSS30997";
Chr4	Cufflinks	exon	11991801	11991866	.	-	.	gene_id "XLOC_025039"; transcript_id "TCONS_00054718"; exon_number "2"; gene_name "BASS6"; oId "CUFF.349.3"; nearest_ref "AT4G22840.1"; class_code "j"; tss_id "TSS30997";
Chr4	Cufflinks	exon	11991960	11992213	.	-	.	gene_id "XLOC_025039"; transcript_id "TCONS_00054718"; exon_number "3"; gene_name "BASS6"; oId "CUFF.349.3"; nearest_ref "AT4G22840.1"; class_code "j"; tss_id "TSS30997";
Chr4	Cufflinks	exon	11992311	11992563	.	-	.	gene_id "XLOC_025039"; transcript_id "TCONS_00054718"; exon_number "4"; gene_name "BASS6"; oId "CUFF.349.3"; nearest_ref "AT4G22840.1"; class_code "j"; tss_id "TSS30997";
Chr4	Cufflinks	exon	11992641	11992834	.	-	.	gene_id "XLOC_025039"; transcript_id "TCONS_00054718"; exon_number "5"; gene_name "BASS6"; oId "CUFF.349.3"; nearest_ref "AT4G22840.1"; class_code "j"; tss_id "TSS30997";
Chr4	Cufflinks	exon	11992932	11993056	.	-	.	gene_id "XLOC_025039"; transcript_id "TCONS_00054718"; exon_number "6"; gene_name "BASS6"; oId "CUFF.349.3"; nearest_ref "AT4G22840.1"; class_code "j"; tss_id "TSS30997";
Chr4	Cufflinks	exon	11993320	11993405	.	-	.	gene_id "XLOC_025039"; transcript_id "TCONS_00054718"; exon_number "7"; gene_name "BASS6"; oId "CUFF.349.3"; nearest_ref "AT4G22840.1"; class_code "j"; tss_id "TSS30997";
Chr4	Cufflinks	exon	11993514	11993787	.	-	.	gene_id "XLOC_025039"; transcript_id "TCONS_00054718"; exon_number "8"; gene_name "BASS6"; oId "CUFF.349.3"; nearest_ref "AT4G22840.1"; class_code "j"; tss_id "TSS30997";
Chr4	Cufflinks	exon	11991497	11991707	.	-	.	gene_id "XLOC_025039"; transcript_id "TCONS_00054717"; exon_number "1"; gene_name "BASS6"; oId "CUFF.349.2"; nearest_ref "AT4G22840.1"; class_code "j"; tss_id "TSS30997";
Chr4	Cufflinks	exon	11991784	11991866	.	-	.	gene_id "XLOC_025039"; transcript_id "TCONS_00054717"; exon_number "2"; gene_name "BASS6"; oId "CUFF.349.2"; nearest_ref "AT4G22840.1"; class_code "j"; tss_id "TSS30997";
Chr4	Cufflinks	exon	11991960	11992213	.	-	.	gene_id "XLOC_025039"; transcript_id "TCONS_00054717"; exon_number "3"; gene_name "BASS6"; oId "CUFF.349.2"; nearest_ref "AT4G22840.1"; class_code "j"; tss_id "TSS30997";
Chr4	Cufflinks	exon	11992311	11992563	.	-	.	gene_id "XLOC_025039"; transcript_id "TCONS_00054717"; exon_number "4"; gene_name "BASS6"; oId "CUFF.349.2"; nearest_ref "AT4G22840.1"; class_code "j"; tss_id "TSS30997";
Chr4	Cufflinks	exon	11992641	11992836	.	-	.	gene_id "XLOC_025039"; transcript_id "TCONS_00054717"; exon_number "5"; gene_name "BASS6"; oId "CUFF.349.2"; nearest_ref "AT4G22840.1"; class_code "j"; tss_id "TSS30997";
Chr4	Cufflinks	exon	11992933	11993058	.	-	.	gene_id "XLOC_025039"; transcript_id "TCONS_00054717"; exon_number "6"; gene_name "BASS6"; oId "CUFF.349.2"; nearest_ref "AT4G22840.1"; class_code "j"; tss_id "TSS30997";
Chr4	Cufflinks	exon	11993321	11993405	.	-	.	gene_id "XLOC_025039"; transcript_id "TCONS_00054717"; exon_number "7"; gene_name "BASS6"; oId "CUFF.349.2"; nearest_ref "AT4G22840.1"; class_code "j"; tss_id "TSS30997";
Chr4	Cufflinks	exon	11993514	11993787	.	-	.	gene_id "XLOC_025039"; transcript_id "TCONS_00054717"; exon_number "8"; gene_name "BASS6"; oId "CUFF.349.2"; nearest_ref "AT4G22840.1"; class_code "j"; tss_id "TSS30997";
Chr4	Cufflinks	exon	12001884	12002222	.	-	.	gene_id "XLOC_025040"; transcript_id "TCONS_00050005"; exon_number "1"; gene_name "AT4G22870"; oId "AT4G22870.1"; nearest_ref "AT4G22870.1"; class_code "="; tss_id "TSS30998"; p_id "P23935";
Chr4	Cufflinks	exon	12001884	12002204	.	-	.	gene_id "XLOC_025040"; transcript_id "TCONS_00050006"; exon_number "1"; gene_name "AT4G22870"; oId "AT4G22870.2"; nearest_ref "AT4G22870.2"; class_code "="; tss_id "TSS30999"; p_id "P23934";
Chr4	Cufflinks	exon	12002560	12002601	.	-	.	gene_id "XLOC_025040"; transcript_id "TCONS_00050006"; exon_number "2"; gene_name "AT4G22870"; oId "AT4G22870.2"; nearest_ref "AT4G22870.2"; class_code "="; tss_id "TSS30999"; p_id "P23934";
Chr4	Cufflinks	exon	12002703	12002801	.	-	.	gene_id "XLOC_025040"; transcript_id "TCONS_00050006"; exon_number "3"; gene_name "AT4G22870"; oId "AT4G22870.2"; nearest_ref "AT4G22870.2"; class_code "="; tss_id "TSS30999"; p_id "P23934";
Chr4	Cufflinks	exon	12004768	12005478	.	-	.	gene_id "XLOC_025041"; transcript_id "TCONS_00050008"; exon_number "1"; gene_name "LDOX"; oId "AT4G22880.2"; nearest_ref "AT4G22880.2"; class_code "="; tss_id "TSS31000"; p_id "P23936";
Chr4	Cufflinks	exon	12005563	12006072	.	-	.	gene_id "XLOC_025041"; transcript_id "TCONS_00050008"; exon_number "2"; gene_name "LDOX"; oId "AT4G22880.2"; nearest_ref "AT4G22880.2"; class_code "="; tss_id "TSS31000"; p_id "P23936";
Chr4	Cufflinks	exon	12006184	12006209	.	-	.	gene_id "XLOC_025041"; transcript_id "TCONS_00050008"; exon_number "3"; gene_name "LDOX"; oId "AT4G22880.2"; nearest_ref "AT4G22880.2"; class_code "="; tss_id "TSS31000"; p_id "P23936";
Chr4	Cufflinks	exon	12004768	12005478	.	-	.	gene_id "XLOC_025041"; transcript_id "TCONS_00050007"; exon_number "1"; gene_name "LDOX"; oId "AT4G22880.1"; nearest_ref "AT4G22880.1"; class_code "="; tss_id "TSS31000"; p_id "P23936";
Chr4	Cufflinks	exon	12005563	12006082	.	-	.	gene_id "XLOC_025041"; transcript_id "TCONS_00050007"; exon_number "2"; gene_name "LDOX"; oId "AT4G22880.1"; nearest_ref "AT4G22880.1"; class_code "="; tss_id "TSS31000"; p_id "P23936";
Chr4	Cufflinks	exon	12006184	12006209	.	-	.	gene_id "XLOC_025041"; transcript_id "TCONS_00050007"; exon_number "3"; gene_name "LDOX"; oId "AT4G22880.1"; nearest_ref "AT4G22880.1"; class_code "="; tss_id "TSS31000"; p_id "P23936";
Chr4	Cufflinks	exon	12004768	12005478	.	-	.	gene_id "XLOC_025041"; transcript_id "TCONS_00053713"; exon_number "1"; gene_name "LDOX"; oId "CUFF.352.3"; nearest_ref "AT4G22880.1"; class_code "j"; tss_id "TSS31000";
Chr4	Cufflinks	exon	12005563	12006227	.	-	.	gene_id "XLOC_025041"; transcript_id "TCONS_00053713"; exon_number "2"; gene_name "LDOX"; oId "CUFF.352.3"; nearest_ref "AT4G22880.1"; class_code "j"; tss_id "TSS31000";
Chr4	Cufflinks	exon	12016525	12017099	.	-	.	gene_id "XLOC_025042"; transcript_id "TCONS_00050009"; exon_number "1"; gene_name "ATNYE1"; oId "AT4G22920.1"; nearest_ref "AT4G22920.1"; class_code "="; tss_id "TSS31001"; p_id "P23937";
Chr4	Cufflinks	exon	12017176	12017343	.	-	.	gene_id "XLOC_025042"; transcript_id "TCONS_00050009"; exon_number "2"; gene_name "ATNYE1"; oId "AT4G22920.1"; nearest_ref "AT4G22920.1"; class_code "="; tss_id "TSS31001"; p_id "P23937";
Chr4	Cufflinks	exon	12017538	12017711	.	-	.	gene_id "XLOC_025042"; transcript_id "TCONS_00050009"; exon_number "3"; gene_name "ATNYE1"; oId "AT4G22920.1"; nearest_ref "AT4G22920.1"; class_code "="; tss_id "TSS31001"; p_id "P23937";
Chr4	Cufflinks	exon	12017829	12018492	.	-	.	gene_id "XLOC_025042"; transcript_id "TCONS_00050009"; exon_number "4"; gene_name "ATNYE1"; oId "AT4G22920.1"; nearest_ref "AT4G22920.1"; class_code "="; tss_id "TSS31001"; p_id "P23937";
Chr4	Cufflinks	exon	12016705	12017099	.	-	.	gene_id "XLOC_025042"; transcript_id "TCONS_00053714"; exon_number "1"; gene_name "ATNYE1"; oId "CUFF.356.2"; nearest_ref "AT4G22920.1"; class_code "j"; tss_id "TSS31002";
Chr4	Cufflinks	exon	12017176	12017343	.	-	.	gene_id "XLOC_025042"; transcript_id "TCONS_00053714"; exon_number "2"; gene_name "ATNYE1"; oId "CUFF.356.2"; nearest_ref "AT4G22920.1"; class_code "j"; tss_id "TSS31002";
Chr4	Cufflinks	exon	12017538	12018651	.	-	.	gene_id "XLOC_025042"; transcript_id "TCONS_00053714"; exon_number "3"; gene_name "ATNYE1"; oId "CUFF.356.2"; nearest_ref "AT4G22920.1"; class_code "j"; tss_id "TSS31002";
Chr4	Cufflinks	exon	12016982	12017344	.	-	.	gene_id "XLOC_025042"; transcript_id "TCONS_00054719"; exon_number "1"; gene_name "ATNYE1"; oId "CUFF.355.2"; nearest_ref "AT4G22920.1"; class_code "j"; tss_id "TSS31001";
Chr4	Cufflinks	exon	12017539	12017711	.	-	.	gene_id "XLOC_025042"; transcript_id "TCONS_00054719"; exon_number "2"; gene_name "ATNYE1"; oId "CUFF.355.2"; nearest_ref "AT4G22920.1"; class_code "j"; tss_id "TSS31001";
Chr4	Cufflinks	exon	12017829	12018492	.	-	.	gene_id "XLOC_025042"; transcript_id "TCONS_00054719"; exon_number "3"; gene_name "ATNYE1"; oId "CUFF.355.2"; nearest_ref "AT4G22920.1"; class_code "j"; tss_id "TSS31001";
Chr4	Cufflinks	exon	12021763	12021981	.	-	.	gene_id "XLOC_025043"; transcript_id "TCONS_00050010"; exon_number "1"; gene_name "AT4G22940"; oId "AT4G22940.1"; nearest_ref "AT4G22940.1"; class_code "="; tss_id "TSS31003"; p_id "P23938";
Chr4	Cufflinks	exon	12022064	12022291	.	-	.	gene_id "XLOC_025043"; transcript_id "TCONS_00050010"; exon_number "2"; gene_name "AT4G22940"; oId "AT4G22940.1"; nearest_ref "AT4G22940.1"; class_code "="; tss_id "TSS31003"; p_id "P23938";
Chr4	Cufflinks	exon	12022375	12022692	.	-	.	gene_id "XLOC_025043"; transcript_id "TCONS_00050010"; exon_number "3"; gene_name "AT4G22940"; oId "AT4G22940.1"; nearest_ref "AT4G22940.1"; class_code "="; tss_id "TSS31003"; p_id "P23938";
Chr4	Cufflinks	exon	12022781	12023068	.	-	.	gene_id "XLOC_025043"; transcript_id "TCONS_00050010"; exon_number "4"; gene_name "AT4G22940"; oId "AT4G22940.1"; nearest_ref "AT4G22940.1"; class_code "="; tss_id "TSS31003"; p_id "P23938";
Chr4	Cufflinks	exon	12023144	12023467	.	-	.	gene_id "XLOC_025043"; transcript_id "TCONS_00050010"; exon_number "5"; gene_name "AT4G22940"; oId "AT4G22940.1"; nearest_ref "AT4G22940.1"; class_code "="; tss_id "TSS31003"; p_id "P23938";
Chr4	Cufflinks	exon	12023811	12024098	.	-	.	gene_id "XLOC_025044"; transcript_id "TCONS_00053715"; exon_number "1"; gene_name "AGL19"; oId "CUFF.359.1"; nearest_ref "AT4G22950.1"; class_code "j"; tss_id "TSS31004";
Chr4	Cufflinks	exon	12024196	12024237	.	-	.	gene_id "XLOC_025044"; transcript_id "TCONS_00053715"; exon_number "2"; gene_name "AGL19"; oId "CUFF.359.1"; nearest_ref "AT4G22950.1"; class_code "j"; tss_id "TSS31004";
Chr4	Cufflinks	exon	12024362	12024403	.	-	.	gene_id "XLOC_025044"; transcript_id "TCONS_00053715"; exon_number "3"; gene_name "AGL19"; oId "CUFF.359.1"; nearest_ref "AT4G22950.1"; class_code "j"; tss_id "TSS31004";
Chr4	Cufflinks	exon	12025004	12025252	.	-	.	gene_id "XLOC_025044"; transcript_id "TCONS_00053715"; exon_number "4"; gene_name "AGL19"; oId "CUFF.359.1"; nearest_ref "AT4G22950.1"; class_code "j"; tss_id "TSS31004";
Chr4	Cufflinks	exon	12025368	12025446	.	-	.	gene_id "XLOC_025044"; transcript_id "TCONS_00053715"; exon_number "5"; gene_name "AGL19"; oId "CUFF.359.1"; nearest_ref "AT4G22950.1"; class_code "j"; tss_id "TSS31004";
Chr4	Cufflinks	exon	12027240	12027455	.	-	.	gene_id "XLOC_025044"; transcript_id "TCONS_00053715"; exon_number "6"; gene_name "AGL19"; oId "CUFF.359.1"; nearest_ref "AT4G22950.1"; class_code "j"; tss_id "TSS31004";
Chr4	Cufflinks	exon	12027689	12027856	.	-	.	gene_id "XLOC_025044"; transcript_id "TCONS_00053715"; exon_number "7"; gene_name "AGL19"; oId "CUFF.359.1"; nearest_ref "AT4G22950.1"; class_code "j"; tss_id "TSS31004";
Chr4	Cufflinks	exon	12023876	12024098	.	-	.	gene_id "XLOC_025044"; transcript_id "TCONS_00050011"; exon_number "1"; gene_name "AGL19"; oId "CUFF.11027.1"; nearest_ref "AT4G22950.1"; class_code "j"; tss_id "TSS31004";
Chr4	Cufflinks	exon	12024196	12024237	.	-	.	gene_id "XLOC_025044"; transcript_id "TCONS_00050011"; exon_number "2"; gene_name "AGL19"; oId "CUFF.11027.1"; nearest_ref "AT4G22950.1"; class_code "j"; tss_id "TSS31004";
Chr4	Cufflinks	exon	12024362	12024403	.	-	.	gene_id "XLOC_025044"; transcript_id "TCONS_00050011"; exon_number "3"; gene_name "AGL19"; oId "CUFF.11027.1"; nearest_ref "AT4G22950.1"; class_code "j"; tss_id "TSS31004";
Chr4	Cufflinks	exon	12025004	12025103	.	-	.	gene_id "XLOC_025044"; transcript_id "TCONS_00050011"; exon_number "4"; gene_name "AGL19"; oId "CUFF.11027.1"; nearest_ref "AT4G22950.1"; class_code "j"; tss_id "TSS31004";
Chr4	Cufflinks	exon	12025191	12025252	.	-	.	gene_id "XLOC_025044"; transcript_id "TCONS_00050011"; exon_number "5"; gene_name "AGL19"; oId "CUFF.11027.1"; nearest_ref "AT4G22950.1"; class_code "j"; tss_id "TSS31004";
Chr4	Cufflinks	exon	12025368	12025446	.	-	.	gene_id "XLOC_025044"; transcript_id "TCONS_00050011"; exon_number "6"; gene_name "AGL19"; oId "CUFF.11027.1"; nearest_ref "AT4G22950.1"; class_code "j"; tss_id "TSS31004";
Chr4	Cufflinks	exon	12027240	12027455	.	-	.	gene_id "XLOC_025044"; transcript_id "TCONS_00050011"; exon_number "7"; gene_name "AGL19"; oId "CUFF.11027.1"; nearest_ref "AT4G22950.1"; class_code "j"; tss_id "TSS31004";
Chr4	Cufflinks	exon	12027689	12027910	.	-	.	gene_id "XLOC_025044"; transcript_id "TCONS_00050011"; exon_number "8"; gene_name "AGL19"; oId "CUFF.11027.1"; nearest_ref "AT4G22950.1"; class_code "j"; tss_id "TSS31004";
Chr4	Cufflinks	exon	12033437	12034256	.	-	.	gene_id "XLOC_025045"; transcript_id "TCONS_00050012"; exon_number "1"; gene_name "ESP"; oId "AT4G22970.1"; nearest_ref "AT4G22970.1"; class_code "="; tss_id "TSS31006"; p_id "P23940";
Chr4	Cufflinks	exon	12034368	12034455	.	-	.	gene_id "XLOC_025045"; transcript_id "TCONS_00050012"; exon_number "2"; gene_name "ESP"; oId "AT4G22970.1"; nearest_ref "AT4G22970.1"; class_code "="; tss_id "TSS31006"; p_id "P23940";
Chr4	Cufflinks	exon	12034538	12034777	.	-	.	gene_id "XLOC_025045"; transcript_id "TCONS_00050012"; exon_number "3"; gene_name "ESP"; oId "AT4G22970.1"; nearest_ref "AT4G22970.1"; class_code "="; tss_id "TSS31006"; p_id "P23940";
Chr4	Cufflinks	exon	12034901	12035312	.	-	.	gene_id "XLOC_025045"; transcript_id "TCONS_00050012"; exon_number "4"; gene_name "ESP"; oId "AT4G22970.1"; nearest_ref "AT4G22970.1"; class_code "="; tss_id "TSS31006"; p_id "P23940";
Chr4	Cufflinks	exon	12035460	12035700	.	-	.	gene_id "XLOC_025045"; transcript_id "TCONS_00050012"; exon_number "5"; gene_name "ESP"; oId "AT4G22970.1"; nearest_ref "AT4G22970.1"; class_code "="; tss_id "TSS31006"; p_id "P23940";
Chr4	Cufflinks	exon	12035773	12036002	.	-	.	gene_id "XLOC_025045"; transcript_id "TCONS_00050012"; exon_number "6"; gene_name "ESP"; oId "AT4G22970.1"; nearest_ref "AT4G22970.1"; class_code "="; tss_id "TSS31006"; p_id "P23940";
Chr4	Cufflinks	exon	12036089	12036144	.	-	.	gene_id "XLOC_025045"; transcript_id "TCONS_00050012"; exon_number "7"; gene_name "ESP"; oId "AT4G22970.1"; nearest_ref "AT4G22970.1"; class_code "="; tss_id "TSS31006"; p_id "P23940";
Chr4	Cufflinks	exon	12036252	12036449	.	-	.	gene_id "XLOC_025045"; transcript_id "TCONS_00050012"; exon_number "8"; gene_name "ESP"; oId "AT4G22970.1"; nearest_ref "AT4G22970.1"; class_code "="; tss_id "TSS31006"; p_id "P23940";
Chr4	Cufflinks	exon	12036546	12036648	.	-	.	gene_id "XLOC_025045"; transcript_id "TCONS_00050012"; exon_number "9"; gene_name "ESP"; oId "AT4G22970.1"; nearest_ref "AT4G22970.1"; class_code "="; tss_id "TSS31006"; p_id "P23940";
Chr4	Cufflinks	exon	12036796	12037027	.	-	.	gene_id "XLOC_025045"; transcript_id "TCONS_00050012"; exon_number "10"; gene_name "ESP"; oId "AT4G22970.1"; nearest_ref "AT4G22970.1"; class_code "="; tss_id "TSS31006"; p_id "P23940";
Chr4	Cufflinks	exon	12037391	12038140	.	-	.	gene_id "XLOC_025045"; transcript_id "TCONS_00050012"; exon_number "11"; gene_name "ESP"; oId "AT4G22970.1"; nearest_ref "AT4G22970.1"; class_code "="; tss_id "TSS31006"; p_id "P23940";
Chr4	Cufflinks	exon	12038249	12038372	.	-	.	gene_id "XLOC_025045"; transcript_id "TCONS_00050012"; exon_number "12"; gene_name "ESP"; oId "AT4G22970.1"; nearest_ref "AT4G22970.1"; class_code "="; tss_id "TSS31006"; p_id "P23940";
Chr4	Cufflinks	exon	12038452	12038715	.	-	.	gene_id "XLOC_025045"; transcript_id "TCONS_00050012"; exon_number "13"; gene_name "ESP"; oId "AT4G22970.1"; nearest_ref "AT4G22970.1"; class_code "="; tss_id "TSS31006"; p_id "P23940";
Chr4	Cufflinks	exon	12038826	12038915	.	-	.	gene_id "XLOC_025045"; transcript_id "TCONS_00050012"; exon_number "14"; gene_name "ESP"; oId "AT4G22970.1"; nearest_ref "AT4G22970.1"; class_code "="; tss_id "TSS31006"; p_id "P23940";
Chr4	Cufflinks	exon	12039003	12039350	.	-	.	gene_id "XLOC_025045"; transcript_id "TCONS_00050012"; exon_number "15"; gene_name "ESP"; oId "AT4G22970.1"; nearest_ref "AT4G22970.1"; class_code "="; tss_id "TSS31006"; p_id "P23940";
Chr4	Cufflinks	exon	12039457	12039591	.	-	.	gene_id "XLOC_025045"; transcript_id "TCONS_00050012"; exon_number "16"; gene_name "ESP"; oId "AT4G22970.1"; nearest_ref "AT4G22970.1"; class_code "="; tss_id "TSS31006"; p_id "P23940";
Chr4	Cufflinks	exon	12039681	12039791	.	-	.	gene_id "XLOC_025045"; transcript_id "TCONS_00050012"; exon_number "17"; gene_name "ESP"; oId "AT4G22970.1"; nearest_ref "AT4G22970.1"; class_code "="; tss_id "TSS31006"; p_id "P23940";
Chr4	Cufflinks	exon	12039875	12040096	.	-	.	gene_id "XLOC_025045"; transcript_id "TCONS_00050012"; exon_number "18"; gene_name "ESP"; oId "AT4G22970.1"; nearest_ref "AT4G22970.1"; class_code "="; tss_id "TSS31006"; p_id "P23940";
Chr4	Cufflinks	exon	12040272	12040388	.	-	.	gene_id "XLOC_025045"; transcript_id "TCONS_00050012"; exon_number "19"; gene_name "ESP"; oId "AT4G22970.1"; nearest_ref "AT4G22970.1"; class_code "="; tss_id "TSS31006"; p_id "P23940";
Chr4	Cufflinks	exon	12040459	12040752	.	-	.	gene_id "XLOC_025045"; transcript_id "TCONS_00050012"; exon_number "20"; gene_name "ESP"; oId "AT4G22970.1"; nearest_ref "AT4G22970.1"; class_code "="; tss_id "TSS31006"; p_id "P23940";
Chr4	Cufflinks	exon	12040914	12041039	.	-	.	gene_id "XLOC_025045"; transcript_id "TCONS_00050012"; exon_number "21"; gene_name "ESP"; oId "AT4G22970.1"; nearest_ref "AT4G22970.1"; class_code "="; tss_id "TSS31006"; p_id "P23940";
Chr4	Cufflinks	exon	12041152	12041257	.	-	.	gene_id "XLOC_025045"; transcript_id "TCONS_00050012"; exon_number "22"; gene_name "ESP"; oId "AT4G22970.1"; nearest_ref "AT4G22970.1"; class_code "="; tss_id "TSS31006"; p_id "P23940";
Chr4	Cufflinks	exon	12041624	12042087	.	-	.	gene_id "XLOC_025045"; transcript_id "TCONS_00050012"; exon_number "23"; gene_name "ESP"; oId "AT4G22970.1"; nearest_ref "AT4G22970.1"; class_code "="; tss_id "TSS31006"; p_id "P23940";
Chr4	Cufflinks	exon	12042180	12042314	.	-	.	gene_id "XLOC_025045"; transcript_id "TCONS_00050012"; exon_number "24"; gene_name "ESP"; oId "AT4G22970.1"; nearest_ref "AT4G22970.1"; class_code "="; tss_id "TSS31006"; p_id "P23940";
Chr4	Cufflinks	exon	12042491	12042598	.	-	.	gene_id "XLOC_025045"; transcript_id "TCONS_00050012"; exon_number "25"; gene_name "ESP"; oId "AT4G22970.1"; nearest_ref "AT4G22970.1"; class_code "="; tss_id "TSS31006"; p_id "P23940";
Chr4	Cufflinks	exon	12042695	12042875	.	-	.	gene_id "XLOC_025045"; transcript_id "TCONS_00050012"; exon_number "26"; gene_name "ESP"; oId "AT4G22970.1"; nearest_ref "AT4G22970.1"; class_code "="; tss_id "TSS31006"; p_id "P23940";
Chr4	Cufflinks	exon	12042959	12043572	.	-	.	gene_id "XLOC_025045"; transcript_id "TCONS_00050012"; exon_number "27"; gene_name "ESP"; oId "AT4G22970.1"; nearest_ref "AT4G22970.1"; class_code "="; tss_id "TSS31006"; p_id "P23940";
Chr4	Cufflinks	exon	12033437	12034256	.	-	.	gene_id "XLOC_025045"; transcript_id "TCONS_00053716"; exon_number "1"; gene_name "ESP"; oId "CUFF.361.2"; nearest_ref "AT4G22970.1"; class_code "j"; tss_id "TSS31007";
Chr4	Cufflinks	exon	12034368	12034455	.	-	.	gene_id "XLOC_025045"; transcript_id "TCONS_00053716"; exon_number "2"; gene_name "ESP"; oId "CUFF.361.2"; nearest_ref "AT4G22970.1"; class_code "j"; tss_id "TSS31007";
Chr4	Cufflinks	exon	12034538	12034777	.	-	.	gene_id "XLOC_025045"; transcript_id "TCONS_00053716"; exon_number "3"; gene_name "ESP"; oId "CUFF.361.2"; nearest_ref "AT4G22970.1"; class_code "j"; tss_id "TSS31007";
Chr4	Cufflinks	exon	12034901	12035312	.	-	.	gene_id "XLOC_025045"; transcript_id "TCONS_00053716"; exon_number "4"; gene_name "ESP"; oId "CUFF.361.2"; nearest_ref "AT4G22970.1"; class_code "j"; tss_id "TSS31007";
Chr4	Cufflinks	exon	12035460	12035691	.	-	.	gene_id "XLOC_025045"; transcript_id "TCONS_00053716"; exon_number "5"; gene_name "ESP"; oId "CUFF.361.2"; nearest_ref "AT4G22970.1"; class_code "j"; tss_id "TSS31007";
Chr4	Cufflinks	exon	12035773	12036002	.	-	.	gene_id "XLOC_025045"; transcript_id "TCONS_00053716"; exon_number "6"; gene_name "ESP"; oId "CUFF.361.2"; nearest_ref "AT4G22970.1"; class_code "j"; tss_id "TSS31007";
Chr4	Cufflinks	exon	12036089	12036144	.	-	.	gene_id "XLOC_025045"; transcript_id "TCONS_00053716"; exon_number "7"; gene_name "ESP"; oId "CUFF.361.2"; nearest_ref "AT4G22970.1"; class_code "j"; tss_id "TSS31007";
Chr4	Cufflinks	exon	12036252	12036449	.	-	.	gene_id "XLOC_025045"; transcript_id "TCONS_00053716"; exon_number "8"; gene_name "ESP"; oId "CUFF.361.2"; nearest_ref "AT4G22970.1"; class_code "j"; tss_id "TSS31007";
Chr4	Cufflinks	exon	12036546	12036648	.	-	.	gene_id "XLOC_025045"; transcript_id "TCONS_00053716"; exon_number "9"; gene_name "ESP"; oId "CUFF.361.2"; nearest_ref "AT4G22970.1"; class_code "j"; tss_id "TSS31007";
Chr4	Cufflinks	exon	12036796	12037027	.	-	.	gene_id "XLOC_025045"; transcript_id "TCONS_00053716"; exon_number "10"; gene_name "ESP"; oId "CUFF.361.2"; nearest_ref "AT4G22970.1"; class_code "j"; tss_id "TSS31007";
Chr4	Cufflinks	exon	12037391	12038140	.	-	.	gene_id "XLOC_025045"; transcript_id "TCONS_00053716"; exon_number "11"; gene_name "ESP"; oId "CUFF.361.2"; nearest_ref "AT4G22970.1"; class_code "j"; tss_id "TSS31007";
Chr4	Cufflinks	exon	12038249	12038715	.	-	.	gene_id "XLOC_025045"; transcript_id "TCONS_00053716"; exon_number "12"; gene_name "ESP"; oId "CUFF.361.2"; nearest_ref "AT4G22970.1"; class_code "j"; tss_id "TSS31007";
Chr4	Cufflinks	exon	12038826	12038915	.	-	.	gene_id "XLOC_025045"; transcript_id "TCONS_00053716"; exon_number "13"; gene_name "ESP"; oId "CUFF.361.2"; nearest_ref "AT4G22970.1"; class_code "j"; tss_id "TSS31007";
Chr4	Cufflinks	exon	12039003	12039350	.	-	.	gene_id "XLOC_025045"; transcript_id "TCONS_00053716"; exon_number "14"; gene_name "ESP"; oId "CUFF.361.2"; nearest_ref "AT4G22970.1"; class_code "j"; tss_id "TSS31007";
Chr4	Cufflinks	exon	12039457	12039591	.	-	.	gene_id "XLOC_025045"; transcript_id "TCONS_00053716"; exon_number "15"; gene_name "ESP"; oId "CUFF.361.2"; nearest_ref "AT4G22970.1"; class_code "j"; tss_id "TSS31007";
Chr4	Cufflinks	exon	12039681	12039791	.	-	.	gene_id "XLOC_025045"; transcript_id "TCONS_00053716"; exon_number "16"; gene_name "ESP"; oId "CUFF.361.2"; nearest_ref "AT4G22970.1"; class_code "j"; tss_id "TSS31007";
Chr4	Cufflinks	exon	12039875	12040096	.	-	.	gene_id "XLOC_025045"; transcript_id "TCONS_00053716"; exon_number "17"; gene_name "ESP"; oId "CUFF.361.2"; nearest_ref "AT4G22970.1"; class_code "j"; tss_id "TSS31007";
Chr4	Cufflinks	exon	12040272	12040388	.	-	.	gene_id "XLOC_025045"; transcript_id "TCONS_00053716"; exon_number "18"; gene_name "ESP"; oId "CUFF.361.2"; nearest_ref "AT4G22970.1"; class_code "j"; tss_id "TSS31007";
Chr4	Cufflinks	exon	12040459	12040752	.	-	.	gene_id "XLOC_025045"; transcript_id "TCONS_00053716"; exon_number "19"; gene_name "ESP"; oId "CUFF.361.2"; nearest_ref "AT4G22970.1"; class_code "j"; tss_id "TSS31007";
Chr4	Cufflinks	exon	12040914	12041039	.	-	.	gene_id "XLOC_025045"; transcript_id "TCONS_00053716"; exon_number "20"; gene_name "ESP"; oId "CUFF.361.2"; nearest_ref "AT4G22970.1"; class_code "j"; tss_id "TSS31007";
Chr4	Cufflinks	exon	12041152	12041257	.	-	.	gene_id "XLOC_025045"; transcript_id "TCONS_00053716"; exon_number "21"; gene_name "ESP"; oId "CUFF.361.2"; nearest_ref "AT4G22970.1"; class_code "j"; tss_id "TSS31007";
Chr4	Cufflinks	exon	12041624	12042087	.	-	.	gene_id "XLOC_025045"; transcript_id "TCONS_00053716"; exon_number "22"; gene_name "ESP"; oId "CUFF.361.2"; nearest_ref "AT4G22970.1"; class_code "j"; tss_id "TSS31007";
Chr4	Cufflinks	exon	12042180	12042314	.	-	.	gene_id "XLOC_025045"; transcript_id "TCONS_00053716"; exon_number "23"; gene_name "ESP"; oId "CUFF.361.2"; nearest_ref "AT4G22970.1"; class_code "j"; tss_id "TSS31007";
Chr4	Cufflinks	exon	12042491	12042598	.	-	.	gene_id "XLOC_025045"; transcript_id "TCONS_00053716"; exon_number "24"; gene_name "ESP"; oId "CUFF.361.2"; nearest_ref "AT4G22970.1"; class_code "j"; tss_id "TSS31007";
Chr4	Cufflinks	exon	12042695	12042875	.	-	.	gene_id "XLOC_025045"; transcript_id "TCONS_00053716"; exon_number "25"; gene_name "ESP"; oId "CUFF.361.2"; nearest_ref "AT4G22970.1"; class_code "j"; tss_id "TSS31007";
Chr4	Cufflinks	exon	12042959	12043728	.	-	.	gene_id "XLOC_025045"; transcript_id "TCONS_00053716"; exon_number "26"; gene_name "ESP"; oId "CUFF.361.2"; nearest_ref "AT4G22970.1"; class_code "j"; tss_id "TSS31007";
Chr4	Cufflinks	exon	12033437	12034455	.	-	.	gene_id "XLOC_025045"; transcript_id "TCONS_00052558"; exon_number "1"; gene_name "ESP"; oId "CUFF.641.2"; nearest_ref "AT4G22970.1"; class_code "j"; tss_id "TSS31007";
Chr4	Cufflinks	exon	12034538	12034777	.	-	.	gene_id "XLOC_025045"; transcript_id "TCONS_00052558"; exon_number "2"; gene_name "ESP"; oId "CUFF.641.2"; nearest_ref "AT4G22970.1"; class_code "j"; tss_id "TSS31007";
Chr4	Cufflinks	exon	12034901	12035312	.	-	.	gene_id "XLOC_025045"; transcript_id "TCONS_00052558"; exon_number "3"; gene_name "ESP"; oId "CUFF.641.2"; nearest_ref "AT4G22970.1"; class_code "j"; tss_id "TSS31007";
Chr4	Cufflinks	exon	12035460	12036002	.	-	.	gene_id "XLOC_025045"; transcript_id "TCONS_00052558"; exon_number "4"; gene_name "ESP"; oId "CUFF.641.2"; nearest_ref "AT4G22970.1"; class_code "j"; tss_id "TSS31007";
Chr4	Cufflinks	exon	12036089	12036144	.	-	.	gene_id "XLOC_025045"; transcript_id "TCONS_00052558"; exon_number "5"; gene_name "ESP"; oId "CUFF.641.2"; nearest_ref "AT4G22970.1"; class_code "j"; tss_id "TSS31007";
Chr4	Cufflinks	exon	12036252	12036449	.	-	.	gene_id "XLOC_025045"; transcript_id "TCONS_00052558"; exon_number "6"; gene_name "ESP"; oId "CUFF.641.2"; nearest_ref "AT4G22970.1"; class_code "j"; tss_id "TSS31007";
Chr4	Cufflinks	exon	12036546	12036648	.	-	.	gene_id "XLOC_025045"; transcript_id "TCONS_00052558"; exon_number "7"; gene_name "ESP"; oId "CUFF.641.2"; nearest_ref "AT4G22970.1"; class_code "j"; tss_id "TSS31007";
Chr4	Cufflinks	exon	12036796	12037027	.	-	.	gene_id "XLOC_025045"; transcript_id "TCONS_00052558"; exon_number "8"; gene_name "ESP"; oId "CUFF.641.2"; nearest_ref "AT4G22970.1"; class_code "j"; tss_id "TSS31007";
Chr4	Cufflinks	exon	12037391	12038140	.	-	.	gene_id "XLOC_025045"; transcript_id "TCONS_00052558"; exon_number "9"; gene_name "ESP"; oId "CUFF.641.2"; nearest_ref "AT4G22970.1"; class_code "j"; tss_id "TSS31007";
Chr4	Cufflinks	exon	12038249	12038372	.	-	.	gene_id "XLOC_025045"; transcript_id "TCONS_00052558"; exon_number "10"; gene_name "ESP"; oId "CUFF.641.2"; nearest_ref "AT4G22970.1"; class_code "j"; tss_id "TSS31007";
Chr4	Cufflinks	exon	12038452	12038715	.	-	.	gene_id "XLOC_025045"; transcript_id "TCONS_00052558"; exon_number "11"; gene_name "ESP"; oId "CUFF.641.2"; nearest_ref "AT4G22970.1"; class_code "j"; tss_id "TSS31007";
Chr4	Cufflinks	exon	12038826	12038915	.	-	.	gene_id "XLOC_025045"; transcript_id "TCONS_00052558"; exon_number "12"; gene_name "ESP"; oId "CUFF.641.2"; nearest_ref "AT4G22970.1"; class_code "j"; tss_id "TSS31007";
Chr4	Cufflinks	exon	12039003	12039350	.	-	.	gene_id "XLOC_025045"; transcript_id "TCONS_00052558"; exon_number "13"; gene_name "ESP"; oId "CUFF.641.2"; nearest_ref "AT4G22970.1"; class_code "j"; tss_id "TSS31007";
Chr4	Cufflinks	exon	12039457	12039591	.	-	.	gene_id "XLOC_025045"; transcript_id "TCONS_00052558"; exon_number "14"; gene_name "ESP"; oId "CUFF.641.2"; nearest_ref "AT4G22970.1"; class_code "j"; tss_id "TSS31007";
Chr4	Cufflinks	exon	12039681	12039791	.	-	.	gene_id "XLOC_025045"; transcript_id "TCONS_00052558"; exon_number "15"; gene_name "ESP"; oId "CUFF.641.2"; nearest_ref "AT4G22970.1"; class_code "j"; tss_id "TSS31007";
Chr4	Cufflinks	exon	12039875	12040096	.	-	.	gene_id "XLOC_025045"; transcript_id "TCONS_00052558"; exon_number "16"; gene_name "ESP"; oId "CUFF.641.2"; nearest_ref "AT4G22970.1"; class_code "j"; tss_id "TSS31007";
Chr4	Cufflinks	exon	12040272	12040752	.	-	.	gene_id "XLOC_025045"; transcript_id "TCONS_00052558"; exon_number "17"; gene_name "ESP"; oId "CUFF.641.2"; nearest_ref "AT4G22970.1"; class_code "j"; tss_id "TSS31007";
Chr4	Cufflinks	exon	12040914	12041039	.	-	.	gene_id "XLOC_025045"; transcript_id "TCONS_00052558"; exon_number "18"; gene_name "ESP"; oId "CUFF.641.2"; nearest_ref "AT4G22970.1"; class_code "j"; tss_id "TSS31007";
Chr4	Cufflinks	exon	12041152	12041257	.	-	.	gene_id "XLOC_025045"; transcript_id "TCONS_00052558"; exon_number "19"; gene_name "ESP"; oId "CUFF.641.2"; nearest_ref "AT4G22970.1"; class_code "j"; tss_id "TSS31007";
Chr4	Cufflinks	exon	12041624	12042087	.	-	.	gene_id "XLOC_025045"; transcript_id "TCONS_00052558"; exon_number "20"; gene_name "ESP"; oId "CUFF.641.2"; nearest_ref "AT4G22970.1"; class_code "j"; tss_id "TSS31007";
Chr4	Cufflinks	exon	12042180	12042314	.	-	.	gene_id "XLOC_025045"; transcript_id "TCONS_00052558"; exon_number "21"; gene_name "ESP"; oId "CUFF.641.2"; nearest_ref "AT4G22970.1"; class_code "j"; tss_id "TSS31007";
Chr4	Cufflinks	exon	12042491	12042598	.	-	.	gene_id "XLOC_025045"; transcript_id "TCONS_00052558"; exon_number "22"; gene_name "ESP"; oId "CUFF.641.2"; nearest_ref "AT4G22970.1"; class_code "j"; tss_id "TSS31007";
Chr4	Cufflinks	exon	12042695	12042875	.	-	.	gene_id "XLOC_025045"; transcript_id "TCONS_00052558"; exon_number "23"; gene_name "ESP"; oId "CUFF.641.2"; nearest_ref "AT4G22970.1"; class_code "j"; tss_id "TSS31007";
Chr4	Cufflinks	exon	12042959	12043728	.	-	.	gene_id "XLOC_025045"; transcript_id "TCONS_00052558"; exon_number "24"; gene_name "ESP"; oId "CUFF.641.2"; nearest_ref "AT4G22970.1"; class_code "j"; tss_id "TSS31007";
Chr4	Cufflinks	exon	12033437	12034455	.	-	.	gene_id "XLOC_025045"; transcript_id "TCONS_00050013"; exon_number "1"; gene_name "ESP"; oId "CUFF.11029.1"; nearest_ref "AT4G22970.1"; class_code "j"; tss_id "TSS31008";
Chr4	Cufflinks	exon	12034538	12034777	.	-	.	gene_id "XLOC_025045"; transcript_id "TCONS_00050013"; exon_number "2"; gene_name "ESP"; oId "CUFF.11029.1"; nearest_ref "AT4G22970.1"; class_code "j"; tss_id "TSS31008";
Chr4	Cufflinks	exon	12034901	12035312	.	-	.	gene_id "XLOC_025045"; transcript_id "TCONS_00050013"; exon_number "3"; gene_name "ESP"; oId "CUFF.11029.1"; nearest_ref "AT4G22970.1"; class_code "j"; tss_id "TSS31008";
Chr4	Cufflinks	exon	12035460	12036002	.	-	.	gene_id "XLOC_025045"; transcript_id "TCONS_00050013"; exon_number "4"; gene_name "ESP"; oId "CUFF.11029.1"; nearest_ref "AT4G22970.1"; class_code "j"; tss_id "TSS31008";
Chr4	Cufflinks	exon	12036089	12036144	.	-	.	gene_id "XLOC_025045"; transcript_id "TCONS_00050013"; exon_number "5"; gene_name "ESP"; oId "CUFF.11029.1"; nearest_ref "AT4G22970.1"; class_code "j"; tss_id "TSS31008";
Chr4	Cufflinks	exon	12036252	12036449	.	-	.	gene_id "XLOC_025045"; transcript_id "TCONS_00050013"; exon_number "6"; gene_name "ESP"; oId "CUFF.11029.1"; nearest_ref "AT4G22970.1"; class_code "j"; tss_id "TSS31008";
Chr4	Cufflinks	exon	12036546	12037027	.	-	.	gene_id "XLOC_025045"; transcript_id "TCONS_00050013"; exon_number "7"; gene_name "ESP"; oId "CUFF.11029.1"; nearest_ref "AT4G22970.1"; class_code "j"; tss_id "TSS31008";
Chr4	Cufflinks	exon	12037391	12038140	.	-	.	gene_id "XLOC_025045"; transcript_id "TCONS_00050013"; exon_number "8"; gene_name "ESP"; oId "CUFF.11029.1"; nearest_ref "AT4G22970.1"; class_code "j"; tss_id "TSS31008";
Chr4	Cufflinks	exon	12038249	12038372	.	-	.	gene_id "XLOC_025045"; transcript_id "TCONS_00050013"; exon_number "9"; gene_name "ESP"; oId "CUFF.11029.1"; nearest_ref "AT4G22970.1"; class_code "j"; tss_id "TSS31008";
Chr4	Cufflinks	exon	12038452	12038715	.	-	.	gene_id "XLOC_025045"; transcript_id "TCONS_00050013"; exon_number "10"; gene_name "ESP"; oId "CUFF.11029.1"; nearest_ref "AT4G22970.1"; class_code "j"; tss_id "TSS31008";
Chr4	Cufflinks	exon	12038826	12039350	.	-	.	gene_id "XLOC_025045"; transcript_id "TCONS_00050013"; exon_number "11"; gene_name "ESP"; oId "CUFF.11029.1"; nearest_ref "AT4G22970.1"; class_code "j"; tss_id "TSS31008";
Chr4	Cufflinks	exon	12039457	12039591	.	-	.	gene_id "XLOC_025045"; transcript_id "TCONS_00050013"; exon_number "12"; gene_name "ESP"; oId "CUFF.11029.1"; nearest_ref "AT4G22970.1"; class_code "j"; tss_id "TSS31008";
Chr4	Cufflinks	exon	12039681	12039791	.	-	.	gene_id "XLOC_025045"; transcript_id "TCONS_00050013"; exon_number "13"; gene_name "ESP"; oId "CUFF.11029.1"; nearest_ref "AT4G22970.1"; class_code "j"; tss_id "TSS31008";
Chr4	Cufflinks	exon	12039875	12040096	.	-	.	gene_id "XLOC_025045"; transcript_id "TCONS_00050013"; exon_number "14"; gene_name "ESP"; oId "CUFF.11029.1"; nearest_ref "AT4G22970.1"; class_code "j"; tss_id "TSS31008";
Chr4	Cufflinks	exon	12040272	12040388	.	-	.	gene_id "XLOC_025045"; transcript_id "TCONS_00050013"; exon_number "15"; gene_name "ESP"; oId "CUFF.11029.1"; nearest_ref "AT4G22970.1"; class_code "j"; tss_id "TSS31008";
Chr4	Cufflinks	exon	12040459	12040752	.	-	.	gene_id "XLOC_025045"; transcript_id "TCONS_00050013"; exon_number "16"; gene_name "ESP"; oId "CUFF.11029.1"; nearest_ref "AT4G22970.1"; class_code "j"; tss_id "TSS31008";
Chr4	Cufflinks	exon	12040914	12041039	.	-	.	gene_id "XLOC_025045"; transcript_id "TCONS_00050013"; exon_number "17"; gene_name "ESP"; oId "CUFF.11029.1"; nearest_ref "AT4G22970.1"; class_code "j"; tss_id "TSS31008";
Chr4	Cufflinks	exon	12041152	12041257	.	-	.	gene_id "XLOC_025045"; transcript_id "TCONS_00050013"; exon_number "18"; gene_name "ESP"; oId "CUFF.11029.1"; nearest_ref "AT4G22970.1"; class_code "j"; tss_id "TSS31008";
Chr4	Cufflinks	exon	12041624	12042087	.	-	.	gene_id "XLOC_025045"; transcript_id "TCONS_00050013"; exon_number "19"; gene_name "ESP"; oId "CUFF.11029.1"; nearest_ref "AT4G22970.1"; class_code "j"; tss_id "TSS31008";
Chr4	Cufflinks	exon	12042180	12042314	.	-	.	gene_id "XLOC_025045"; transcript_id "TCONS_00050013"; exon_number "20"; gene_name "ESP"; oId "CUFF.11029.1"; nearest_ref "AT4G22970.1"; class_code "j"; tss_id "TSS31008";
Chr4	Cufflinks	exon	12042491	12042598	.	-	.	gene_id "XLOC_025045"; transcript_id "TCONS_00050013"; exon_number "21"; gene_name "ESP"; oId "CUFF.11029.1"; nearest_ref "AT4G22970.1"; class_code "j"; tss_id "TSS31008";
Chr4	Cufflinks	exon	12042695	12042875	.	-	.	gene_id "XLOC_025045"; transcript_id "TCONS_00050013"; exon_number "22"; gene_name "ESP"; oId "CUFF.11029.1"; nearest_ref "AT4G22970.1"; class_code "j"; tss_id "TSS31008";
Chr4	Cufflinks	exon	12042959	12045701	.	-	.	gene_id "XLOC_025045"; transcript_id "TCONS_00050013"; exon_number "23"; gene_name "ESP"; oId "CUFF.11029.1"; nearest_ref "AT4G22970.1"; class_code "j"; tss_id "TSS31008";
Chr4	Cufflinks	exon	12033623	12034256	.	-	.	gene_id "XLOC_025045"; transcript_id "TCONS_00050014"; exon_number "1"; gene_name "ESP"; oId "AT4G22970.2"; nearest_ref "AT4G22970.2"; class_code "="; tss_id "TSS31007"; p_id "P23941";
Chr4	Cufflinks	exon	12034368	12034455	.	-	.	gene_id "XLOC_025045"; transcript_id "TCONS_00050014"; exon_number "2"; gene_name "ESP"; oId "AT4G22970.2"; nearest_ref "AT4G22970.2"; class_code "="; tss_id "TSS31007"; p_id "P23941";
Chr4	Cufflinks	exon	12034538	12034777	.	-	.	gene_id "XLOC_025045"; transcript_id "TCONS_00050014"; exon_number "3"; gene_name "ESP"; oId "AT4G22970.2"; nearest_ref "AT4G22970.2"; class_code "="; tss_id "TSS31007"; p_id "P23941";
Chr4	Cufflinks	exon	12034901	12035312	.	-	.	gene_id "XLOC_025045"; transcript_id "TCONS_00050014"; exon_number "4"; gene_name "ESP"; oId "AT4G22970.2"; nearest_ref "AT4G22970.2"; class_code "="; tss_id "TSS31007"; p_id "P23941";
Chr4	Cufflinks	exon	12035460	12035691	.	-	.	gene_id "XLOC_025045"; transcript_id "TCONS_00050014"; exon_number "5"; gene_name "ESP"; oId "AT4G22970.2"; nearest_ref "AT4G22970.2"; class_code "="; tss_id "TSS31007"; p_id "P23941";
Chr4	Cufflinks	exon	12035773	12036002	.	-	.	gene_id "XLOC_025045"; transcript_id "TCONS_00050014"; exon_number "6"; gene_name "ESP"; oId "AT4G22970.2"; nearest_ref "AT4G22970.2"; class_code "="; tss_id "TSS31007"; p_id "P23941";
Chr4	Cufflinks	exon	12036089	12036144	.	-	.	gene_id "XLOC_025045"; transcript_id "TCONS_00050014"; exon_number "7"; gene_name "ESP"; oId "AT4G22970.2"; nearest_ref "AT4G22970.2"; class_code "="; tss_id "TSS31007"; p_id "P23941";
Chr4	Cufflinks	exon	12036252	12036449	.	-	.	gene_id "XLOC_025045"; transcript_id "TCONS_00050014"; exon_number "8"; gene_name "ESP"; oId "AT4G22970.2"; nearest_ref "AT4G22970.2"; class_code "="; tss_id "TSS31007"; p_id "P23941";
Chr4	Cufflinks	exon	12036546	12036648	.	-	.	gene_id "XLOC_025045"; transcript_id "TCONS_00050014"; exon_number "9"; gene_name "ESP"; oId "AT4G22970.2"; nearest_ref "AT4G22970.2"; class_code "="; tss_id "TSS31007"; p_id "P23941";
Chr4	Cufflinks	exon	12036796	12037027	.	-	.	gene_id "XLOC_025045"; transcript_id "TCONS_00050014"; exon_number "10"; gene_name "ESP"; oId "AT4G22970.2"; nearest_ref "AT4G22970.2"; class_code "="; tss_id "TSS31007"; p_id "P23941";
Chr4	Cufflinks	exon	12037391	12038140	.	-	.	gene_id "XLOC_025045"; transcript_id "TCONS_00050014"; exon_number "11"; gene_name "ESP"; oId "AT4G22970.2"; nearest_ref "AT4G22970.2"; class_code "="; tss_id "TSS31007"; p_id "P23941";
Chr4	Cufflinks	exon	12038249	12038372	.	-	.	gene_id "XLOC_025045"; transcript_id "TCONS_00050014"; exon_number "12"; gene_name "ESP"; oId "AT4G22970.2"; nearest_ref "AT4G22970.2"; class_code "="; tss_id "TSS31007"; p_id "P23941";
Chr4	Cufflinks	exon	12038452	12038715	.	-	.	gene_id "XLOC_025045"; transcript_id "TCONS_00050014"; exon_number "13"; gene_name "ESP"; oId "AT4G22970.2"; nearest_ref "AT4G22970.2"; class_code "="; tss_id "TSS31007"; p_id "P23941";
Chr4	Cufflinks	exon	12038826	12038915	.	-	.	gene_id "XLOC_025045"; transcript_id "TCONS_00050014"; exon_number "14"; gene_name "ESP"; oId "AT4G22970.2"; nearest_ref "AT4G22970.2"; class_code "="; tss_id "TSS31007"; p_id "P23941";
Chr4	Cufflinks	exon	12039003	12039350	.	-	.	gene_id "XLOC_025045"; transcript_id "TCONS_00050014"; exon_number "15"; gene_name "ESP"; oId "AT4G22970.2"; nearest_ref "AT4G22970.2"; class_code "="; tss_id "TSS31007"; p_id "P23941";
Chr4	Cufflinks	exon	12039457	12039591	.	-	.	gene_id "XLOC_025045"; transcript_id "TCONS_00050014"; exon_number "16"; gene_name "ESP"; oId "AT4G22970.2"; nearest_ref "AT4G22970.2"; class_code "="; tss_id "TSS31007"; p_id "P23941";
Chr4	Cufflinks	exon	12039681	12039791	.	-	.	gene_id "XLOC_025045"; transcript_id "TCONS_00050014"; exon_number "17"; gene_name "ESP"; oId "AT4G22970.2"; nearest_ref "AT4G22970.2"; class_code "="; tss_id "TSS31007"; p_id "P23941";
Chr4	Cufflinks	exon	12039875	12040096	.	-	.	gene_id "XLOC_025045"; transcript_id "TCONS_00050014"; exon_number "18"; gene_name "ESP"; oId "AT4G22970.2"; nearest_ref "AT4G22970.2"; class_code "="; tss_id "TSS31007"; p_id "P23941";
Chr4	Cufflinks	exon	12040272	12040388	.	-	.	gene_id "XLOC_025045"; transcript_id "TCONS_00050014"; exon_number "19"; gene_name "ESP"; oId "AT4G22970.2"; nearest_ref "AT4G22970.2"; class_code "="; tss_id "TSS31007"; p_id "P23941";
Chr4	Cufflinks	exon	12040459	12040752	.	-	.	gene_id "XLOC_025045"; transcript_id "TCONS_00050014"; exon_number "20"; gene_name "ESP"; oId "AT4G22970.2"; nearest_ref "AT4G22970.2"; class_code "="; tss_id "TSS31007"; p_id "P23941";
Chr4	Cufflinks	exon	12040914	12041039	.	-	.	gene_id "XLOC_025045"; transcript_id "TCONS_00050014"; exon_number "21"; gene_name "ESP"; oId "AT4G22970.2"; nearest_ref "AT4G22970.2"; class_code "="; tss_id "TSS31007"; p_id "P23941";
Chr4	Cufflinks	exon	12041152	12041257	.	-	.	gene_id "XLOC_025045"; transcript_id "TCONS_00050014"; exon_number "22"; gene_name "ESP"; oId "AT4G22970.2"; nearest_ref "AT4G22970.2"; class_code "="; tss_id "TSS31007"; p_id "P23941";
Chr4	Cufflinks	exon	12041624	12042087	.	-	.	gene_id "XLOC_025045"; transcript_id "TCONS_00050014"; exon_number "23"; gene_name "ESP"; oId "AT4G22970.2"; nearest_ref "AT4G22970.2"; class_code "="; tss_id "TSS31007"; p_id "P23941";
Chr4	Cufflinks	exon	12042180	12042314	.	-	.	gene_id "XLOC_025045"; transcript_id "TCONS_00050014"; exon_number "24"; gene_name "ESP"; oId "AT4G22970.2"; nearest_ref "AT4G22970.2"; class_code "="; tss_id "TSS31007"; p_id "P23941";
Chr4	Cufflinks	exon	12042491	12042598	.	-	.	gene_id "XLOC_025045"; transcript_id "TCONS_00050014"; exon_number "25"; gene_name "ESP"; oId "AT4G22970.2"; nearest_ref "AT4G22970.2"; class_code "="; tss_id "TSS31007"; p_id "P23941";
Chr4	Cufflinks	exon	12042695	12042875	.	-	.	gene_id "XLOC_025045"; transcript_id "TCONS_00050014"; exon_number "26"; gene_name "ESP"; oId "AT4G22970.2"; nearest_ref "AT4G22970.2"; class_code "="; tss_id "TSS31007"; p_id "P23941";
Chr4	Cufflinks	exon	12042959	12043728	.	-	.	gene_id "XLOC_025045"; transcript_id "TCONS_00050014"; exon_number "27"; gene_name "ESP"; oId "AT4G22970.2"; nearest_ref "AT4G22970.2"; class_code "="; tss_id "TSS31007"; p_id "P23941";
Chr4	Cufflinks	exon	12033947	12034256	.	-	.	gene_id "XLOC_025045"; transcript_id "TCONS_00054720"; exon_number "1"; gene_name "ESP"; oId "CUFF.10913.3"; nearest_ref "AT4G22970.1"; class_code "j"; tss_id "TSS31008";
Chr4	Cufflinks	exon	12034368	12034777	.	-	.	gene_id "XLOC_025045"; transcript_id "TCONS_00054720"; exon_number "2"; gene_name "ESP"; oId "CUFF.10913.3"; nearest_ref "AT4G22970.1"; class_code "j"; tss_id "TSS31008";
Chr4	Cufflinks	exon	12034901	12035312	.	-	.	gene_id "XLOC_025045"; transcript_id "TCONS_00054720"; exon_number "3"; gene_name "ESP"; oId "CUFF.10913.3"; nearest_ref "AT4G22970.1"; class_code "j"; tss_id "TSS31008";
Chr4	Cufflinks	exon	12035460	12035691	.	-	.	gene_id "XLOC_025045"; transcript_id "TCONS_00054720"; exon_number "4"; gene_name "ESP"; oId "CUFF.10913.3"; nearest_ref "AT4G22970.1"; class_code "j"; tss_id "TSS31008";
Chr4	Cufflinks	exon	12035773	12036002	.	-	.	gene_id "XLOC_025045"; transcript_id "TCONS_00054720"; exon_number "5"; gene_name "ESP"; oId "CUFF.10913.3"; nearest_ref "AT4G22970.1"; class_code "j"; tss_id "TSS31008";
Chr4	Cufflinks	exon	12036089	12036144	.	-	.	gene_id "XLOC_025045"; transcript_id "TCONS_00054720"; exon_number "6"; gene_name "ESP"; oId "CUFF.10913.3"; nearest_ref "AT4G22970.1"; class_code "j"; tss_id "TSS31008";
Chr4	Cufflinks	exon	12036252	12036449	.	-	.	gene_id "XLOC_025045"; transcript_id "TCONS_00054720"; exon_number "7"; gene_name "ESP"; oId "CUFF.10913.3"; nearest_ref "AT4G22970.1"; class_code "j"; tss_id "TSS31008";
Chr4	Cufflinks	exon	12036546	12036648	.	-	.	gene_id "XLOC_025045"; transcript_id "TCONS_00054720"; exon_number "8"; gene_name "ESP"; oId "CUFF.10913.3"; nearest_ref "AT4G22970.1"; class_code "j"; tss_id "TSS31008";
Chr4	Cufflinks	exon	12036796	12037027	.	-	.	gene_id "XLOC_025045"; transcript_id "TCONS_00054720"; exon_number "9"; gene_name "ESP"; oId "CUFF.10913.3"; nearest_ref "AT4G22970.1"; class_code "j"; tss_id "TSS31008";
Chr4	Cufflinks	exon	12037391	12038140	.	-	.	gene_id "XLOC_025045"; transcript_id "TCONS_00054720"; exon_number "10"; gene_name "ESP"; oId "CUFF.10913.3"; nearest_ref "AT4G22970.1"; class_code "j"; tss_id "TSS31008";
Chr4	Cufflinks	exon	12038249	12038372	.	-	.	gene_id "XLOC_025045"; transcript_id "TCONS_00054720"; exon_number "11"; gene_name "ESP"; oId "CUFF.10913.3"; nearest_ref "AT4G22970.1"; class_code "j"; tss_id "TSS31008";
Chr4	Cufflinks	exon	12038452	12038715	.	-	.	gene_id "XLOC_025045"; transcript_id "TCONS_00054720"; exon_number "12"; gene_name "ESP"; oId "CUFF.10913.3"; nearest_ref "AT4G22970.1"; class_code "j"; tss_id "TSS31008";
Chr4	Cufflinks	exon	12038826	12038915	.	-	.	gene_id "XLOC_025045"; transcript_id "TCONS_00054720"; exon_number "13"; gene_name "ESP"; oId "CUFF.10913.3"; nearest_ref "AT4G22970.1"; class_code "j"; tss_id "TSS31008";
Chr4	Cufflinks	exon	12039003	12039350	.	-	.	gene_id "XLOC_025045"; transcript_id "TCONS_00054720"; exon_number "14"; gene_name "ESP"; oId "CUFF.10913.3"; nearest_ref "AT4G22970.1"; class_code "j"; tss_id "TSS31008";
Chr4	Cufflinks	exon	12039457	12039591	.	-	.	gene_id "XLOC_025045"; transcript_id "TCONS_00054720"; exon_number "15"; gene_name "ESP"; oId "CUFF.10913.3"; nearest_ref "AT4G22970.1"; class_code "j"; tss_id "TSS31008";
Chr4	Cufflinks	exon	12039681	12039791	.	-	.	gene_id "XLOC_025045"; transcript_id "TCONS_00054720"; exon_number "16"; gene_name "ESP"; oId "CUFF.10913.3"; nearest_ref "AT4G22970.1"; class_code "j"; tss_id "TSS31008";
Chr4	Cufflinks	exon	12039875	12040096	.	-	.	gene_id "XLOC_025045"; transcript_id "TCONS_00054720"; exon_number "17"; gene_name "ESP"; oId "CUFF.10913.3"; nearest_ref "AT4G22970.1"; class_code "j"; tss_id "TSS31008";
Chr4	Cufflinks	exon	12040272	12040388	.	-	.	gene_id "XLOC_025045"; transcript_id "TCONS_00054720"; exon_number "18"; gene_name "ESP"; oId "CUFF.10913.3"; nearest_ref "AT4G22970.1"; class_code "j"; tss_id "TSS31008";
Chr4	Cufflinks	exon	12040459	12040752	.	-	.	gene_id "XLOC_025045"; transcript_id "TCONS_00054720"; exon_number "19"; gene_name "ESP"; oId "CUFF.10913.3"; nearest_ref "AT4G22970.1"; class_code "j"; tss_id "TSS31008";
Chr4	Cufflinks	exon	12040914	12041039	.	-	.	gene_id "XLOC_025045"; transcript_id "TCONS_00054720"; exon_number "20"; gene_name "ESP"; oId "CUFF.10913.3"; nearest_ref "AT4G22970.1"; class_code "j"; tss_id "TSS31008";
Chr4	Cufflinks	exon	12041152	12041257	.	-	.	gene_id "XLOC_025045"; transcript_id "TCONS_00054720"; exon_number "21"; gene_name "ESP"; oId "CUFF.10913.3"; nearest_ref "AT4G22970.1"; class_code "j"; tss_id "TSS31008";
Chr4	Cufflinks	exon	12041624	12042087	.	-	.	gene_id "XLOC_025045"; transcript_id "TCONS_00054720"; exon_number "22"; gene_name "ESP"; oId "CUFF.10913.3"; nearest_ref "AT4G22970.1"; class_code "j"; tss_id "TSS31008";
Chr4	Cufflinks	exon	12042180	12042314	.	-	.	gene_id "XLOC_025045"; transcript_id "TCONS_00054720"; exon_number "23"; gene_name "ESP"; oId "CUFF.10913.3"; nearest_ref "AT4G22970.1"; class_code "j"; tss_id "TSS31008";
Chr4	Cufflinks	exon	12042491	12042598	.	-	.	gene_id "XLOC_025045"; transcript_id "TCONS_00054720"; exon_number "24"; gene_name "ESP"; oId "CUFF.10913.3"; nearest_ref "AT4G22970.1"; class_code "j"; tss_id "TSS31008";
Chr4	Cufflinks	exon	12042695	12042875	.	-	.	gene_id "XLOC_025045"; transcript_id "TCONS_00054720"; exon_number "25"; gene_name "ESP"; oId "CUFF.10913.3"; nearest_ref "AT4G22970.1"; class_code "j"; tss_id "TSS31008";
Chr4	Cufflinks	exon	12042959	12045720	.	-	.	gene_id "XLOC_025045"; transcript_id "TCONS_00054720"; exon_number "26"; gene_name "ESP"; oId "CUFF.10913.3"; nearest_ref "AT4G22970.1"; class_code "j"; tss_id "TSS31008";
Chr4	Cufflinks	exon	12048057	12048478	.	-	.	gene_id "XLOC_025046"; transcript_id "TCONS_00053718"; exon_number "1"; gene_name "AT4G22990"; oId "CUFF.364.2"; nearest_ref "AT4G22990.2"; class_code "j"; tss_id "TSS31009";
Chr4	Cufflinks	exon	12048564	12048697	.	-	.	gene_id "XLOC_025046"; transcript_id "TCONS_00053718"; exon_number "2"; gene_name "AT4G22990"; oId "CUFF.364.2"; nearest_ref "AT4G22990.2"; class_code "j"; tss_id "TSS31009";
Chr4	Cufflinks	exon	12048774	12048964	.	-	.	gene_id "XLOC_025046"; transcript_id "TCONS_00053718"; exon_number "3"; gene_name "AT4G22990"; oId "CUFF.364.2"; nearest_ref "AT4G22990.2"; class_code "j"; tss_id "TSS31009";
Chr4	Cufflinks	exon	12049049	12049227	.	-	.	gene_id "XLOC_025046"; transcript_id "TCONS_00053718"; exon_number "4"; gene_name "AT4G22990"; oId "CUFF.364.2"; nearest_ref "AT4G22990.2"; class_code "j"; tss_id "TSS31009";
Chr4	Cufflinks	exon	12049319	12049626	.	-	.	gene_id "XLOC_025046"; transcript_id "TCONS_00053718"; exon_number "5"; gene_name "AT4G22990"; oId "CUFF.364.2"; nearest_ref "AT4G22990.2"; class_code "j"; tss_id "TSS31009";
Chr4	Cufflinks	exon	12049709	12050657	.	-	.	gene_id "XLOC_025046"; transcript_id "TCONS_00053718"; exon_number "6"; gene_name "AT4G22990"; oId "CUFF.364.2"; nearest_ref "AT4G22990.2"; class_code "j"; tss_id "TSS31009";
Chr4	Cufflinks	exon	12050739	12050859	.	-	.	gene_id "XLOC_025046"; transcript_id "TCONS_00053718"; exon_number "7"; gene_name "AT4G22990"; oId "CUFF.364.2"; nearest_ref "AT4G22990.2"; class_code "j"; tss_id "TSS31009";
Chr4	Cufflinks	exon	12050932	12050992	.	-	.	gene_id "XLOC_025046"; transcript_id "TCONS_00053718"; exon_number "8"; gene_name "AT4G22990"; oId "CUFF.364.2"; nearest_ref "AT4G22990.2"; class_code "j"; tss_id "TSS31009";
Chr4	Cufflinks	exon	12051354	12051417	.	-	.	gene_id "XLOC_025046"; transcript_id "TCONS_00053718"; exon_number "9"; gene_name "AT4G22990"; oId "CUFF.364.2"; nearest_ref "AT4G22990.2"; class_code "j"; tss_id "TSS31009";
Chr4	Cufflinks	exon	12051592	12051819	.	-	.	gene_id "XLOC_025046"; transcript_id "TCONS_00053718"; exon_number "10"; gene_name "AT4G22990"; oId "CUFF.364.2"; nearest_ref "AT4G22990.2"; class_code "j"; tss_id "TSS31009";
Chr4	Cufflinks	exon	12048057	12048478	.	-	.	gene_id "XLOC_025046"; transcript_id "TCONS_00053717"; exon_number "1"; gene_name "AT4G22990"; oId "CUFF.364.1"; nearest_ref "AT4G22990.2"; class_code "j"; tss_id "TSS31009";
Chr4	Cufflinks	exon	12048564	12048697	.	-	.	gene_id "XLOC_025046"; transcript_id "TCONS_00053717"; exon_number "2"; gene_name "AT4G22990"; oId "CUFF.364.1"; nearest_ref "AT4G22990.2"; class_code "j"; tss_id "TSS31009";
Chr4	Cufflinks	exon	12048774	12049227	.	-	.	gene_id "XLOC_025046"; transcript_id "TCONS_00053717"; exon_number "3"; gene_name "AT4G22990"; oId "CUFF.364.1"; nearest_ref "AT4G22990.2"; class_code "j"; tss_id "TSS31009";
Chr4	Cufflinks	exon	12049319	12049626	.	-	.	gene_id "XLOC_025046"; transcript_id "TCONS_00053717"; exon_number "4"; gene_name "AT4G22990"; oId "CUFF.364.1"; nearest_ref "AT4G22990.2"; class_code "j"; tss_id "TSS31009";
Chr4	Cufflinks	exon	12049709	12050657	.	-	.	gene_id "XLOC_025046"; transcript_id "TCONS_00053717"; exon_number "5"; gene_name "AT4G22990"; oId "CUFF.364.1"; nearest_ref "AT4G22990.2"; class_code "j"; tss_id "TSS31009";
Chr4	Cufflinks	exon	12050739	12050859	.	-	.	gene_id "XLOC_025046"; transcript_id "TCONS_00053717"; exon_number "6"; gene_name "AT4G22990"; oId "CUFF.364.1"; nearest_ref "AT4G22990.2"; class_code "j"; tss_id "TSS31009";
Chr4	Cufflinks	exon	12050932	12050992	.	-	.	gene_id "XLOC_025046"; transcript_id "TCONS_00053717"; exon_number "7"; gene_name "AT4G22990"; oId "CUFF.364.1"; nearest_ref "AT4G22990.2"; class_code "j"; tss_id "TSS31009";
Chr4	Cufflinks	exon	12051354	12051417	.	-	.	gene_id "XLOC_025046"; transcript_id "TCONS_00053717"; exon_number "8"; gene_name "AT4G22990"; oId "CUFF.364.1"; nearest_ref "AT4G22990.2"; class_code "j"; tss_id "TSS31009";
Chr4	Cufflinks	exon	12051592	12051819	.	-	.	gene_id "XLOC_025046"; transcript_id "TCONS_00053717"; exon_number "9"; gene_name "AT4G22990"; oId "CUFF.364.1"; nearest_ref "AT4G22990.2"; class_code "j"; tss_id "TSS31009";
Chr4	Cufflinks	exon	12048163	12048478	.	-	.	gene_id "XLOC_025046"; transcript_id "TCONS_00052559"; exon_number "1"; gene_name "AT4G22990"; oId "CUFF.643.1"; nearest_ref "AT4G22990.2"; class_code "j"; tss_id "TSS31009";
Chr4	Cufflinks	exon	12048564	12048697	.	-	.	gene_id "XLOC_025046"; transcript_id "TCONS_00052559"; exon_number "2"; gene_name "AT4G22990"; oId "CUFF.643.1"; nearest_ref "AT4G22990.2"; class_code "j"; tss_id "TSS31009";
Chr4	Cufflinks	exon	12048774	12048964	.	-	.	gene_id "XLOC_025046"; transcript_id "TCONS_00052559"; exon_number "3"; gene_name "AT4G22990"; oId "CUFF.643.1"; nearest_ref "AT4G22990.2"; class_code "j"; tss_id "TSS31009";
Chr4	Cufflinks	exon	12049049	12049224	.	-	.	gene_id "XLOC_025046"; transcript_id "TCONS_00052559"; exon_number "4"; gene_name "AT4G22990"; oId "CUFF.643.1"; nearest_ref "AT4G22990.2"; class_code "j"; tss_id "TSS31009";
Chr4	Cufflinks	exon	12049319	12050274	.	-	.	gene_id "XLOC_025046"; transcript_id "TCONS_00052559"; exon_number "5"; gene_name "AT4G22990"; oId "CUFF.643.1"; nearest_ref "AT4G22990.2"; class_code "j"; tss_id "TSS31009";
Chr4	Cufflinks	exon	12050346	12050657	.	-	.	gene_id "XLOC_025046"; transcript_id "TCONS_00052559"; exon_number "6"; gene_name "AT4G22990"; oId "CUFF.643.1"; nearest_ref "AT4G22990.2"; class_code "j"; tss_id "TSS31009";
Chr4	Cufflinks	exon	12050739	12050859	.	-	.	gene_id "XLOC_025046"; transcript_id "TCONS_00052559"; exon_number "7"; gene_name "AT4G22990"; oId "CUFF.643.1"; nearest_ref "AT4G22990.2"; class_code "j"; tss_id "TSS31009";
Chr4	Cufflinks	exon	12050932	12050992	.	-	.	gene_id "XLOC_025046"; transcript_id "TCONS_00052559"; exon_number "8"; gene_name "AT4G22990"; oId "CUFF.643.1"; nearest_ref "AT4G22990.2"; class_code "j"; tss_id "TSS31009";
Chr4	Cufflinks	exon	12051354	12051417	.	-	.	gene_id "XLOC_025046"; transcript_id "TCONS_00052559"; exon_number "9"; gene_name "AT4G22990"; oId "CUFF.643.1"; nearest_ref "AT4G22990.2"; class_code "j"; tss_id "TSS31009";
Chr4	Cufflinks	exon	12051592	12051806	.	-	.	gene_id "XLOC_025046"; transcript_id "TCONS_00052559"; exon_number "10"; gene_name "AT4G22990"; oId "CUFF.643.1"; nearest_ref "AT4G22990.2"; class_code "j"; tss_id "TSS31009";
Chr4	Cufflinks	exon	12048186	12048478	.	-	.	gene_id "XLOC_025046"; transcript_id "TCONS_00050017"; exon_number "1"; gene_name "AT4G22990"; oId "AT4G22990.2"; nearest_ref "AT4G22990.2"; class_code "="; tss_id "TSS31009"; p_id "P23944";
Chr4	Cufflinks	exon	12048564	12048697	.	-	.	gene_id "XLOC_025046"; transcript_id "TCONS_00050017"; exon_number "2"; gene_name "AT4G22990"; oId "AT4G22990.2"; nearest_ref "AT4G22990.2"; class_code "="; tss_id "TSS31009"; p_id "P23944";
Chr4	Cufflinks	exon	12048774	12048964	.	-	.	gene_id "XLOC_025046"; transcript_id "TCONS_00050017"; exon_number "3"; gene_name "AT4G22990"; oId "AT4G22990.2"; nearest_ref "AT4G22990.2"; class_code "="; tss_id "TSS31009"; p_id "P23944";
Chr4	Cufflinks	exon	12049049	12049227	.	-	.	gene_id "XLOC_025046"; transcript_id "TCONS_00050017"; exon_number "4"; gene_name "AT4G22990"; oId "AT4G22990.2"; nearest_ref "AT4G22990.2"; class_code "="; tss_id "TSS31009"; p_id "P23944";
Chr4	Cufflinks	exon	12049319	12049626	.	-	.	gene_id "XLOC_025046"; transcript_id "TCONS_00050017"; exon_number "5"; gene_name "AT4G22990"; oId "AT4G22990.2"; nearest_ref "AT4G22990.2"; class_code "="; tss_id "TSS31009"; p_id "P23944";
Chr4	Cufflinks	exon	12049709	12050274	.	-	.	gene_id "XLOC_025046"; transcript_id "TCONS_00050017"; exon_number "6"; gene_name "AT4G22990"; oId "AT4G22990.2"; nearest_ref "AT4G22990.2"; class_code "="; tss_id "TSS31009"; p_id "P23944";
Chr4	Cufflinks	exon	12050346	12050657	.	-	.	gene_id "XLOC_025046"; transcript_id "TCONS_00050017"; exon_number "7"; gene_name "AT4G22990"; oId "AT4G22990.2"; nearest_ref "AT4G22990.2"; class_code "="; tss_id "TSS31009"; p_id "P23944";
Chr4	Cufflinks	exon	12050739	12050859	.	-	.	gene_id "XLOC_025046"; transcript_id "TCONS_00050017"; exon_number "8"; gene_name "AT4G22990"; oId "AT4G22990.2"; nearest_ref "AT4G22990.2"; class_code "="; tss_id "TSS31009"; p_id "P23944";
Chr4	Cufflinks	exon	12050932	12050992	.	-	.	gene_id "XLOC_025046"; transcript_id "TCONS_00050017"; exon_number "9"; gene_name "AT4G22990"; oId "AT4G22990.2"; nearest_ref "AT4G22990.2"; class_code "="; tss_id "TSS31009"; p_id "P23944";
Chr4	Cufflinks	exon	12051354	12051417	.	-	.	gene_id "XLOC_025046"; transcript_id "TCONS_00050017"; exon_number "10"; gene_name "AT4G22990"; oId "AT4G22990.2"; nearest_ref "AT4G22990.2"; class_code "="; tss_id "TSS31009"; p_id "P23944";
Chr4	Cufflinks	exon	12051592	12051796	.	-	.	gene_id "XLOC_025046"; transcript_id "TCONS_00050017"; exon_number "11"; gene_name "AT4G22990"; oId "AT4G22990.2"; nearest_ref "AT4G22990.2"; class_code "="; tss_id "TSS31009"; p_id "P23944";
Chr4	Cufflinks	exon	12048186	12048478	.	-	.	gene_id "XLOC_025046"; transcript_id "TCONS_00050016"; exon_number "1"; gene_name "AT4G22990"; oId "AT4G22990.1"; nearest_ref "AT4G22990.1"; class_code "="; tss_id "TSS31009"; p_id "P23943";
Chr4	Cufflinks	exon	12048564	12048697	.	-	.	gene_id "XLOC_025046"; transcript_id "TCONS_00050016"; exon_number "2"; gene_name "AT4G22990"; oId "AT4G22990.1"; nearest_ref "AT4G22990.1"; class_code "="; tss_id "TSS31009"; p_id "P23943";
Chr4	Cufflinks	exon	12048774	12048964	.	-	.	gene_id "XLOC_025046"; transcript_id "TCONS_00050016"; exon_number "3"; gene_name "AT4G22990"; oId "AT4G22990.1"; nearest_ref "AT4G22990.1"; class_code "="; tss_id "TSS31009"; p_id "P23943";
Chr4	Cufflinks	exon	12049049	12049224	.	-	.	gene_id "XLOC_025046"; transcript_id "TCONS_00050016"; exon_number "4"; gene_name "AT4G22990"; oId "AT4G22990.1"; nearest_ref "AT4G22990.1"; class_code "="; tss_id "TSS31009"; p_id "P23943";
Chr4	Cufflinks	exon	12049319	12049626	.	-	.	gene_id "XLOC_025046"; transcript_id "TCONS_00050016"; exon_number "5"; gene_name "AT4G22990"; oId "AT4G22990.1"; nearest_ref "AT4G22990.1"; class_code "="; tss_id "TSS31009"; p_id "P23943";
Chr4	Cufflinks	exon	12049709	12050274	.	-	.	gene_id "XLOC_025046"; transcript_id "TCONS_00050016"; exon_number "6"; gene_name "AT4G22990"; oId "AT4G22990.1"; nearest_ref "AT4G22990.1"; class_code "="; tss_id "TSS31009"; p_id "P23943";
Chr4	Cufflinks	exon	12050346	12050657	.	-	.	gene_id "XLOC_025046"; transcript_id "TCONS_00050016"; exon_number "7"; gene_name "AT4G22990"; oId "AT4G22990.1"; nearest_ref "AT4G22990.1"; class_code "="; tss_id "TSS31009"; p_id "P23943";
Chr4	Cufflinks	exon	12050739	12050859	.	-	.	gene_id "XLOC_025046"; transcript_id "TCONS_00050016"; exon_number "8"; gene_name "AT4G22990"; oId "AT4G22990.1"; nearest_ref "AT4G22990.1"; class_code "="; tss_id "TSS31009"; p_id "P23943";
Chr4	Cufflinks	exon	12050932	12050992	.	-	.	gene_id "XLOC_025046"; transcript_id "TCONS_00050016"; exon_number "9"; gene_name "AT4G22990"; oId "AT4G22990.1"; nearest_ref "AT4G22990.1"; class_code "="; tss_id "TSS31009"; p_id "P23943";
Chr4	Cufflinks	exon	12051354	12051417	.	-	.	gene_id "XLOC_025046"; transcript_id "TCONS_00050016"; exon_number "10"; gene_name "AT4G22990"; oId "AT4G22990.1"; nearest_ref "AT4G22990.1"; class_code "="; tss_id "TSS31009"; p_id "P23943";
Chr4	Cufflinks	exon	12051592	12051796	.	-	.	gene_id "XLOC_025046"; transcript_id "TCONS_00050016"; exon_number "11"; gene_name "AT4G22990"; oId "AT4G22990.1"; nearest_ref "AT4G22990.1"; class_code "="; tss_id "TSS31009"; p_id "P23943";
Chr4	Cufflinks	exon	12048186	12048478	.	-	.	gene_id "XLOC_025046"; transcript_id "TCONS_00054721"; exon_number "1"; gene_name "AT4G22990"; oId "CUFF.10914.3"; nearest_ref "AT4G22990.2"; class_code "j"; tss_id "TSS31009";
Chr4	Cufflinks	exon	12048564	12048697	.	-	.	gene_id "XLOC_025046"; transcript_id "TCONS_00054721"; exon_number "2"; gene_name "AT4G22990"; oId "CUFF.10914.3"; nearest_ref "AT4G22990.2"; class_code "j"; tss_id "TSS31009";
Chr4	Cufflinks	exon	12048774	12048964	.	-	.	gene_id "XLOC_025046"; transcript_id "TCONS_00054721"; exon_number "3"; gene_name "AT4G22990"; oId "CUFF.10914.3"; nearest_ref "AT4G22990.2"; class_code "j"; tss_id "TSS31009";
Chr4	Cufflinks	exon	12049049	12049626	.	-	.	gene_id "XLOC_025046"; transcript_id "TCONS_00054721"; exon_number "4"; gene_name "AT4G22990"; oId "CUFF.10914.3"; nearest_ref "AT4G22990.2"; class_code "j"; tss_id "TSS31009";
Chr4	Cufflinks	exon	12049709	12050274	.	-	.	gene_id "XLOC_025046"; transcript_id "TCONS_00054721"; exon_number "5"; gene_name "AT4G22990"; oId "CUFF.10914.3"; nearest_ref "AT4G22990.2"; class_code "j"; tss_id "TSS31009";
Chr4	Cufflinks	exon	12050346	12050859	.	-	.	gene_id "XLOC_025046"; transcript_id "TCONS_00054721"; exon_number "6"; gene_name "AT4G22990"; oId "CUFF.10914.3"; nearest_ref "AT4G22990.2"; class_code "j"; tss_id "TSS31009";
Chr4	Cufflinks	exon	12050932	12050992	.	-	.	gene_id "XLOC_025046"; transcript_id "TCONS_00054721"; exon_number "7"; gene_name "AT4G22990"; oId "CUFF.10914.3"; nearest_ref "AT4G22990.2"; class_code "j"; tss_id "TSS31009";
Chr4	Cufflinks	exon	12051354	12051417	.	-	.	gene_id "XLOC_025046"; transcript_id "TCONS_00054721"; exon_number "8"; gene_name "AT4G22990"; oId "CUFF.10914.3"; nearest_ref "AT4G22990.2"; class_code "j"; tss_id "TSS31009";
Chr4	Cufflinks	exon	12051592	12051813	.	-	.	gene_id "XLOC_025046"; transcript_id "TCONS_00054721"; exon_number "9"; gene_name "AT4G22990"; oId "CUFF.10914.3"; nearest_ref "AT4G22990.2"; class_code "j"; tss_id "TSS31009";
Chr4	Cufflinks	exon	12048186	12048478	.	-	.	gene_id "XLOC_025046"; transcript_id "TCONS_00050018"; exon_number "1"; gene_name "AT4G22990"; oId "CUFF.11030.2"; nearest_ref "AT4G22990.2"; class_code "j"; tss_id "TSS31009";
Chr4	Cufflinks	exon	12048564	12048697	.	-	.	gene_id "XLOC_025046"; transcript_id "TCONS_00050018"; exon_number "2"; gene_name "AT4G22990"; oId "CUFF.11030.2"; nearest_ref "AT4G22990.2"; class_code "j"; tss_id "TSS31009";
Chr4	Cufflinks	exon	12048774	12048964	.	-	.	gene_id "XLOC_025046"; transcript_id "TCONS_00050018"; exon_number "3"; gene_name "AT4G22990"; oId "CUFF.11030.2"; nearest_ref "AT4G22990.2"; class_code "j"; tss_id "TSS31009";
Chr4	Cufflinks	exon	12049049	12049626	.	-	.	gene_id "XLOC_025046"; transcript_id "TCONS_00050018"; exon_number "4"; gene_name "AT4G22990"; oId "CUFF.11030.2"; nearest_ref "AT4G22990.2"; class_code "j"; tss_id "TSS31009";
Chr4	Cufflinks	exon	12049709	12050274	.	-	.	gene_id "XLOC_025046"; transcript_id "TCONS_00050018"; exon_number "5"; gene_name "AT4G22990"; oId "CUFF.11030.2"; nearest_ref "AT4G22990.2"; class_code "j"; tss_id "TSS31009";
Chr4	Cufflinks	exon	12050346	12050657	.	-	.	gene_id "XLOC_025046"; transcript_id "TCONS_00050018"; exon_number "6"; gene_name "AT4G22990"; oId "CUFF.11030.2"; nearest_ref "AT4G22990.2"; class_code "j"; tss_id "TSS31009";
Chr4	Cufflinks	exon	12050739	12050859	.	-	.	gene_id "XLOC_025046"; transcript_id "TCONS_00050018"; exon_number "7"; gene_name "AT4G22990"; oId "CUFF.11030.2"; nearest_ref "AT4G22990.2"; class_code "j"; tss_id "TSS31009";
Chr4	Cufflinks	exon	12050932	12050992	.	-	.	gene_id "XLOC_025046"; transcript_id "TCONS_00050018"; exon_number "8"; gene_name "AT4G22990"; oId "CUFF.11030.2"; nearest_ref "AT4G22990.2"; class_code "j"; tss_id "TSS31009";
Chr4	Cufflinks	exon	12051354	12051417	.	-	.	gene_id "XLOC_025046"; transcript_id "TCONS_00050018"; exon_number "9"; gene_name "AT4G22990"; oId "CUFF.11030.2"; nearest_ref "AT4G22990.2"; class_code "j"; tss_id "TSS31009";
Chr4	Cufflinks	exon	12051592	12051817	.	-	.	gene_id "XLOC_025046"; transcript_id "TCONS_00050018"; exon_number "10"; gene_name "AT4G22990"; oId "CUFF.11030.2"; nearest_ref "AT4G22990.2"; class_code "j"; tss_id "TSS31009";
Chr4	Cufflinks	exon	12060131	12060548	.	-	.	gene_id "XLOC_025047"; transcript_id "TCONS_00050019"; exon_number "1"; gene_name "ATUTR2"; oId "AT4G23010.2"; nearest_ref "AT4G23010.2"; class_code "="; tss_id "TSS31010"; p_id "P23946";
Chr4	Cufflinks	exon	12060631	12060738	.	-	.	gene_id "XLOC_025047"; transcript_id "TCONS_00050019"; exon_number "2"; gene_name "ATUTR2"; oId "AT4G23010.2"; nearest_ref "AT4G23010.2"; class_code "="; tss_id "TSS31010"; p_id "P23946";
Chr4	Cufflinks	exon	12061159	12061288	.	-	.	gene_id "XLOC_025047"; transcript_id "TCONS_00050019"; exon_number "3"; gene_name "ATUTR2"; oId "AT4G23010.2"; nearest_ref "AT4G23010.2"; class_code "="; tss_id "TSS31010"; p_id "P23946";
Chr4	Cufflinks	exon	12061335	12061600	.	-	.	gene_id "XLOC_025047"; transcript_id "TCONS_00050019"; exon_number "4"; gene_name "ATUTR2"; oId "AT4G23010.2"; nearest_ref "AT4G23010.2"; class_code "="; tss_id "TSS31010"; p_id "P23946";
Chr4	Cufflinks	exon	12061691	12061892	.	-	.	gene_id "XLOC_025047"; transcript_id "TCONS_00050019"; exon_number "5"; gene_name "ATUTR2"; oId "AT4G23010.2"; nearest_ref "AT4G23010.2"; class_code "="; tss_id "TSS31010"; p_id "P23946";
Chr4	Cufflinks	exon	12061974	12062002	.	-	.	gene_id "XLOC_025047"; transcript_id "TCONS_00050019"; exon_number "6"; gene_name "ATUTR2"; oId "AT4G23010.2"; nearest_ref "AT4G23010.2"; class_code "="; tss_id "TSS31010"; p_id "P23946";
Chr4	Cufflinks	exon	12062364	12062757	.	-	.	gene_id "XLOC_025047"; transcript_id "TCONS_00050019"; exon_number "7"; gene_name "ATUTR2"; oId "AT4G23010.2"; nearest_ref "AT4G23010.2"; class_code "="; tss_id "TSS31010"; p_id "P23946";
Chr4	Cufflinks	exon	12060131	12060548	.	-	.	gene_id "XLOC_025047"; transcript_id "TCONS_00050020"; exon_number "1"; gene_name "ATUTR2"; oId "AT4G23010.1"; nearest_ref "AT4G23010.1"; class_code "="; tss_id "TSS31010"; p_id "P23945";
Chr4	Cufflinks	exon	12060631	12060738	.	-	.	gene_id "XLOC_025047"; transcript_id "TCONS_00050020"; exon_number "2"; gene_name "ATUTR2"; oId "AT4G23010.1"; nearest_ref "AT4G23010.1"; class_code "="; tss_id "TSS31010"; p_id "P23945";
Chr4	Cufflinks	exon	12061159	12061260	.	-	.	gene_id "XLOC_025047"; transcript_id "TCONS_00050020"; exon_number "3"; gene_name "ATUTR2"; oId "AT4G23010.1"; nearest_ref "AT4G23010.1"; class_code "="; tss_id "TSS31010"; p_id "P23945";
Chr4	Cufflinks	exon	12061358	12061600	.	-	.	gene_id "XLOC_025047"; transcript_id "TCONS_00050020"; exon_number "4"; gene_name "ATUTR2"; oId "AT4G23010.1"; nearest_ref "AT4G23010.1"; class_code "="; tss_id "TSS31010"; p_id "P23945";
Chr4	Cufflinks	exon	12061691	12061892	.	-	.	gene_id "XLOC_025047"; transcript_id "TCONS_00050020"; exon_number "5"; gene_name "ATUTR2"; oId "AT4G23010.1"; nearest_ref "AT4G23010.1"; class_code "="; tss_id "TSS31010"; p_id "P23945";
Chr4	Cufflinks	exon	12061974	12062002	.	-	.	gene_id "XLOC_025047"; transcript_id "TCONS_00050020"; exon_number "6"; gene_name "ATUTR2"; oId "AT4G23010.1"; nearest_ref "AT4G23010.1"; class_code "="; tss_id "TSS31010"; p_id "P23945";
Chr4	Cufflinks	exon	12062364	12062816	.	-	.	gene_id "XLOC_025047"; transcript_id "TCONS_00050020"; exon_number "7"; gene_name "ATUTR2"; oId "AT4G23010.1"; nearest_ref "AT4G23010.1"; class_code "="; tss_id "TSS31010"; p_id "P23945";
Chr4	Cufflinks	exon	12060184	12060548	.	-	.	gene_id "XLOC_025047"; transcript_id "TCONS_00050021"; exon_number "1"; gene_name "ATUTR2"; oId "AT4G23010.3"; nearest_ref "AT4G23010.3"; class_code "="; tss_id "TSS31010"; p_id "P23947";
Chr4	Cufflinks	exon	12060631	12060738	.	-	.	gene_id "XLOC_025047"; transcript_id "TCONS_00050021"; exon_number "2"; gene_name "ATUTR2"; oId "AT4G23010.3"; nearest_ref "AT4G23010.3"; class_code "="; tss_id "TSS31010"; p_id "P23947";
Chr4	Cufflinks	exon	12060935	12061075	.	-	.	gene_id "XLOC_025047"; transcript_id "TCONS_00050021"; exon_number "3"; gene_name "ATUTR2"; oId "AT4G23010.3"; nearest_ref "AT4G23010.3"; class_code "="; tss_id "TSS31010"; p_id "P23947";
Chr4	Cufflinks	exon	12061159	12061260	.	-	.	gene_id "XLOC_025047"; transcript_id "TCONS_00050021"; exon_number "4"; gene_name "ATUTR2"; oId "AT4G23010.3"; nearest_ref "AT4G23010.3"; class_code "="; tss_id "TSS31010"; p_id "P23947";
Chr4	Cufflinks	exon	12061358	12061600	.	-	.	gene_id "XLOC_025047"; transcript_id "TCONS_00050021"; exon_number "5"; gene_name "ATUTR2"; oId "AT4G23010.3"; nearest_ref "AT4G23010.3"; class_code "="; tss_id "TSS31010"; p_id "P23947";
Chr4	Cufflinks	exon	12061691	12061892	.	-	.	gene_id "XLOC_025047"; transcript_id "TCONS_00050021"; exon_number "6"; gene_name "ATUTR2"; oId "AT4G23010.3"; nearest_ref "AT4G23010.3"; class_code "="; tss_id "TSS31010"; p_id "P23947";
Chr4	Cufflinks	exon	12061974	12062002	.	-	.	gene_id "XLOC_025047"; transcript_id "TCONS_00050021"; exon_number "7"; gene_name "ATUTR2"; oId "AT4G23010.3"; nearest_ref "AT4G23010.3"; class_code "="; tss_id "TSS31010"; p_id "P23947";
Chr4	Cufflinks	exon	12062364	12062858	.	-	.	gene_id "XLOC_025047"; transcript_id "TCONS_00050021"; exon_number "8"; gene_name "ATUTR2"; oId "AT4G23010.3"; nearest_ref "AT4G23010.3"; class_code "="; tss_id "TSS31010"; p_id "P23947";
Chr4	Cufflinks	exon	12060252	12060548	.	-	.	gene_id "XLOC_025047"; transcript_id "TCONS_00050022"; exon_number "1"; gene_name "ATUTR2"; oId "CUFF.11032.4"; nearest_ref "AT4G23010.3"; class_code "j"; tss_id "TSS31011";
Chr4	Cufflinks	exon	12060631	12060738	.	-	.	gene_id "XLOC_025047"; transcript_id "TCONS_00050022"; exon_number "2"; gene_name "ATUTR2"; oId "CUFF.11032.4"; nearest_ref "AT4G23010.3"; class_code "j"; tss_id "TSS31011";
Chr4	Cufflinks	exon	12061159	12061254	.	-	.	gene_id "XLOC_025047"; transcript_id "TCONS_00050022"; exon_number "3"; gene_name "ATUTR2"; oId "CUFF.11032.4"; nearest_ref "AT4G23010.3"; class_code "j"; tss_id "TSS31011";
Chr4	Cufflinks	exon	12219947	12219957	.	-	.	gene_id "XLOC_025047"; transcript_id "TCONS_00050022"; exon_number "4"; gene_name "ATUTR2"; oId "CUFF.11032.4"; nearest_ref "AT4G23010.3"; class_code "j"; tss_id "TSS31011";
Chr4	Cufflinks	exon	12066173	12066884	.	-	.	gene_id "XLOC_025048"; transcript_id "TCONS_00050024"; exon_number "1"; gene_name "AT4G23020"; oId "CUFF.11033.2"; nearest_ref "AT4G23020.2"; class_code "j"; tss_id "TSS31012";
Chr4	Cufflinks	exon	12067106	12067160	.	-	.	gene_id "XLOC_025048"; transcript_id "TCONS_00050024"; exon_number "2"; gene_name "AT4G23020"; oId "CUFF.11033.2"; nearest_ref "AT4G23020.2"; class_code "j"; tss_id "TSS31012";
Chr4	Cufflinks	exon	12067774	12068538	.	-	.	gene_id "XLOC_025048"; transcript_id "TCONS_00050024"; exon_number "3"; gene_name "AT4G23020"; oId "CUFF.11033.2"; nearest_ref "AT4G23020.2"; class_code "j"; tss_id "TSS31012";
Chr4	Cufflinks	exon	12066173	12066842	.	-	.	gene_id "XLOC_025048"; transcript_id "TCONS_00050023"; exon_number "1"; gene_name "AT4G23020"; oId "AT4G23020.2"; nearest_ref "AT4G23020.2"; class_code "="; tss_id "TSS31012"; p_id "P23949";
Chr4	Cufflinks	exon	12067064	12067160	.	-	.	gene_id "XLOC_025048"; transcript_id "TCONS_00050023"; exon_number "2"; gene_name "AT4G23020"; oId "AT4G23020.2"; nearest_ref "AT4G23020.2"; class_code "="; tss_id "TSS31012"; p_id "P23949";
Chr4	Cufflinks	exon	12067369	12067449	.	-	.	gene_id "XLOC_025048"; transcript_id "TCONS_00050023"; exon_number "3"; gene_name "AT4G23020"; oId "AT4G23020.2"; nearest_ref "AT4G23020.2"; class_code "="; tss_id "TSS31012"; p_id "P23949";
Chr4	Cufflinks	exon	12067774	12068538	.	-	.	gene_id "XLOC_025048"; transcript_id "TCONS_00050023"; exon_number "4"; gene_name "AT4G23020"; oId "AT4G23020.2"; nearest_ref "AT4G23020.2"; class_code "="; tss_id "TSS31012"; p_id "P23949";
Chr4	Cufflinks	exon	12066173	12066842	.	-	.	gene_id "XLOC_025048"; transcript_id "TCONS_00053719"; exon_number "1"; gene_name "AT4G23020"; oId "CUFF.372.2"; nearest_ref "AT4G23020.2"; class_code "j"; tss_id "TSS31012";
Chr4	Cufflinks	exon	12067064	12068567	.	-	.	gene_id "XLOC_025048"; transcript_id "TCONS_00053719"; exon_number "2"; gene_name "AT4G23020"; oId "CUFF.372.2"; nearest_ref "AT4G23020.2"; class_code "j"; tss_id "TSS31012";
Chr4	Cufflinks	exon	12066194	12066842	.	-	.	gene_id "XLOC_025048"; transcript_id "TCONS_00050025"; exon_number "1"; gene_name "AT4G23020"; oId "AT4G23020.1"; nearest_ref "AT4G23020.1"; class_code "="; tss_id "TSS31013"; p_id "P23948";
Chr4	Cufflinks	exon	12067064	12067160	.	-	.	gene_id "XLOC_025048"; transcript_id "TCONS_00050025"; exon_number "2"; gene_name "AT4G23020"; oId "AT4G23020.1"; nearest_ref "AT4G23020.1"; class_code "="; tss_id "TSS31013"; p_id "P23948";
Chr4	Cufflinks	exon	12067774	12068442	.	-	.	gene_id "XLOC_025048"; transcript_id "TCONS_00050025"; exon_number "3"; gene_name "AT4G23020"; oId "AT4G23020.1"; nearest_ref "AT4G23020.1"; class_code "="; tss_id "TSS31013"; p_id "P23948";
Chr4	Cufflinks	exon	12075443	12075779	.	-	.	gene_id "XLOC_025049"; transcript_id "TCONS_00053720"; exon_number "1"; gene_name "AT4G23040"; oId "CUFF.373.1"; nearest_ref "AT4G23040.1"; class_code "j"; tss_id "TSS31014";
Chr4	Cufflinks	exon	12075872	12075928	.	-	.	gene_id "XLOC_025049"; transcript_id "TCONS_00053720"; exon_number "2"; gene_name "AT4G23040"; oId "CUFF.373.1"; nearest_ref "AT4G23040.1"; class_code "j"; tss_id "TSS31014";
Chr4	Cufflinks	exon	12076015	12076158	.	-	.	gene_id "XLOC_025049"; transcript_id "TCONS_00053720"; exon_number "3"; gene_name "AT4G23040"; oId "CUFF.373.1"; nearest_ref "AT4G23040.1"; class_code "j"; tss_id "TSS31014";
Chr4	Cufflinks	exon	12076333	12076476	.	-	.	gene_id "XLOC_025049"; transcript_id "TCONS_00053720"; exon_number "4"; gene_name "AT4G23040"; oId "CUFF.373.1"; nearest_ref "AT4G23040.1"; class_code "j"; tss_id "TSS31014";
Chr4	Cufflinks	exon	12076651	12076821	.	-	.	gene_id "XLOC_025049"; transcript_id "TCONS_00053720"; exon_number "5"; gene_name "AT4G23040"; oId "CUFF.373.1"; nearest_ref "AT4G23040.1"; class_code "j"; tss_id "TSS31014";
Chr4	Cufflinks	exon	12076956	12077911	.	-	.	gene_id "XLOC_025049"; transcript_id "TCONS_00053720"; exon_number "6"; gene_name "AT4G23040"; oId "CUFF.373.1"; nearest_ref "AT4G23040.1"; class_code "j"; tss_id "TSS31014";
Chr4	Cufflinks	exon	12078540	12078806	.	-	.	gene_id "XLOC_025049"; transcript_id "TCONS_00053720"; exon_number "7"; gene_name "AT4G23040"; oId "CUFF.373.1"; nearest_ref "AT4G23040.1"; class_code "j"; tss_id "TSS31014";
Chr4	Cufflinks	exon	12075551	12075779	.	-	.	gene_id "XLOC_025049"; transcript_id "TCONS_00050026"; exon_number "1"; gene_name "AT4G23040"; oId "AT4G23040.1"; nearest_ref "AT4G23040.1"; class_code "="; tss_id "TSS31014"; p_id "P23950";
Chr4	Cufflinks	exon	12075872	12075928	.	-	.	gene_id "XLOC_025049"; transcript_id "TCONS_00050026"; exon_number "2"; gene_name "AT4G23040"; oId "AT4G23040.1"; nearest_ref "AT4G23040.1"; class_code "="; tss_id "TSS31014"; p_id "P23950";
Chr4	Cufflinks	exon	12076015	12076158	.	-	.	gene_id "XLOC_025049"; transcript_id "TCONS_00050026"; exon_number "3"; gene_name "AT4G23040"; oId "AT4G23040.1"; nearest_ref "AT4G23040.1"; class_code "="; tss_id "TSS31014"; p_id "P23950";
Chr4	Cufflinks	exon	12076333	12076476	.	-	.	gene_id "XLOC_025049"; transcript_id "TCONS_00050026"; exon_number "4"; gene_name "AT4G23040"; oId "AT4G23040.1"; nearest_ref "AT4G23040.1"; class_code "="; tss_id "TSS31014"; p_id "P23950";
Chr4	Cufflinks	exon	12076651	12076821	.	-	.	gene_id "XLOC_025049"; transcript_id "TCONS_00050026"; exon_number "5"; gene_name "AT4G23040"; oId "AT4G23040.1"; nearest_ref "AT4G23040.1"; class_code "="; tss_id "TSS31014"; p_id "P23950";
Chr4	Cufflinks	exon	12076956	12077172	.	-	.	gene_id "XLOC_025049"; transcript_id "TCONS_00050026"; exon_number "6"; gene_name "AT4G23040"; oId "AT4G23040.1"; nearest_ref "AT4G23040.1"; class_code "="; tss_id "TSS31014"; p_id "P23950";
Chr4	Cufflinks	exon	12077258	12077910	.	-	.	gene_id "XLOC_025049"; transcript_id "TCONS_00050026"; exon_number "7"; gene_name "AT4G23040"; oId "AT4G23040.1"; nearest_ref "AT4G23040.1"; class_code "="; tss_id "TSS31014"; p_id "P23950";
Chr4	Cufflinks	exon	12078539	12078742	.	-	.	gene_id "XLOC_025049"; transcript_id "TCONS_00050026"; exon_number "8"; gene_name "AT4G23040"; oId "AT4G23040.1"; nearest_ref "AT4G23040.1"; class_code "="; tss_id "TSS31014"; p_id "P23950";
Chr4	Cufflinks	exon	12075561	12075779	.	-	.	gene_id "XLOC_025049"; transcript_id "TCONS_00052560"; exon_number "1"; gene_name "AT4G23040"; oId "CUFF.465.2"; nearest_ref "AT4G23040.1"; class_code "j"; tss_id "TSS31014";
Chr4	Cufflinks	exon	12075872	12075928	.	-	.	gene_id "XLOC_025049"; transcript_id "TCONS_00052560"; exon_number "2"; gene_name "AT4G23040"; oId "CUFF.465.2"; nearest_ref "AT4G23040.1"; class_code "j"; tss_id "TSS31014";
Chr4	Cufflinks	exon	12076015	12076158	.	-	.	gene_id "XLOC_025049"; transcript_id "TCONS_00052560"; exon_number "3"; gene_name "AT4G23040"; oId "CUFF.465.2"; nearest_ref "AT4G23040.1"; class_code "j"; tss_id "TSS31014";
Chr4	Cufflinks	exon	12076333	12076476	.	-	.	gene_id "XLOC_025049"; transcript_id "TCONS_00052560"; exon_number "4"; gene_name "AT4G23040"; oId "CUFF.465.2"; nearest_ref "AT4G23040.1"; class_code "j"; tss_id "TSS31014";
Chr4	Cufflinks	exon	12076651	12076821	.	-	.	gene_id "XLOC_025049"; transcript_id "TCONS_00052560"; exon_number "5"; gene_name "AT4G23040"; oId "CUFF.465.2"; nearest_ref "AT4G23040.1"; class_code "j"; tss_id "TSS31014";
Chr4	Cufflinks	exon	12076956	12077910	.	-	.	gene_id "XLOC_025049"; transcript_id "TCONS_00052560"; exon_number "6"; gene_name "AT4G23040"; oId "CUFF.465.2"; nearest_ref "AT4G23040.1"; class_code "j"; tss_id "TSS31014";
Chr4	Cufflinks	exon	12078539	12078794	.	-	.	gene_id "XLOC_025049"; transcript_id "TCONS_00052560"; exon_number "7"; gene_name "AT4G23040"; oId "CUFF.465.2"; nearest_ref "AT4G23040.1"; class_code "j"; tss_id "TSS31014";
Chr4	Cufflinks	exon	12090690	12090792	.	-	.	gene_id "XLOC_025050"; transcript_id "TCONS_00050027"; exon_number "1"; gene_name "ATRBL7"; oId "AT4G23070.1"; nearest_ref "AT4G23070.1"; class_code "="; tss_id "TSS31015"; p_id "P23951";
Chr4	Cufflinks	exon	12090928	12091181	.	-	.	gene_id "XLOC_025050"; transcript_id "TCONS_00050027"; exon_number "2"; gene_name "ATRBL7"; oId "AT4G23070.1"; nearest_ref "AT4G23070.1"; class_code "="; tss_id "TSS31015"; p_id "P23951";
Chr4	Cufflinks	exon	12091281	12091608	.	-	.	gene_id "XLOC_025050"; transcript_id "TCONS_00050027"; exon_number "3"; gene_name "ATRBL7"; oId "AT4G23070.1"; nearest_ref "AT4G23070.1"; class_code "="; tss_id "TSS31015"; p_id "P23951";
Chr4	Cufflinks	exon	12091821	12092077	.	-	.	gene_id "XLOC_025050"; transcript_id "TCONS_00050027"; exon_number "4"; gene_name "ATRBL7"; oId "AT4G23070.1"; nearest_ref "AT4G23070.1"; class_code "="; tss_id "TSS31015"; p_id "P23951";
Chr4	Cufflinks	exon	12100391	12100507	.	-	.	gene_id "XLOC_025051"; transcript_id "TCONS_00050028"; exon_number "1"; gene_name "AT4G23090"; oId "AT4G23090.2"; nearest_ref "AT4G23090.2"; class_code "="; tss_id "TSS31016"; p_id "P23953";
Chr4	Cufflinks	exon	12100603	12100770	.	-	.	gene_id "XLOC_025051"; transcript_id "TCONS_00050028"; exon_number "2"; gene_name "AT4G23090"; oId "AT4G23090.2"; nearest_ref "AT4G23090.2"; class_code "="; tss_id "TSS31016"; p_id "P23953";
Chr4	Cufflinks	exon	12100852	12100974	.	-	.	gene_id "XLOC_025051"; transcript_id "TCONS_00050028"; exon_number "3"; gene_name "AT4G23090"; oId "AT4G23090.2"; nearest_ref "AT4G23090.2"; class_code "="; tss_id "TSS31016"; p_id "P23953";
Chr4	Cufflinks	exon	12101070	12101116	.	-	.	gene_id "XLOC_025051"; transcript_id "TCONS_00050028"; exon_number "4"; gene_name "AT4G23090"; oId "AT4G23090.2"; nearest_ref "AT4G23090.2"; class_code "="; tss_id "TSS31016"; p_id "P23953";
Chr4	Cufflinks	exon	12101192	12101250	.	-	.	gene_id "XLOC_025051"; transcript_id "TCONS_00050028"; exon_number "5"; gene_name "AT4G23090"; oId "AT4G23090.2"; nearest_ref "AT4G23090.2"; class_code "="; tss_id "TSS31016"; p_id "P23953";
Chr4	Cufflinks	exon	12101371	12101483	.	-	.	gene_id "XLOC_025051"; transcript_id "TCONS_00050028"; exon_number "6"; gene_name "AT4G23090"; oId "AT4G23090.2"; nearest_ref "AT4G23090.2"; class_code "="; tss_id "TSS31016"; p_id "P23953";
Chr4	Cufflinks	exon	12100555	12100770	.	-	.	gene_id "XLOC_025051"; transcript_id "TCONS_00050029"; exon_number "1"; gene_name "AT4G23090"; oId "AT4G23090.1"; nearest_ref "AT4G23090.1"; class_code "="; tss_id "TSS31016"; p_id "P23952";
Chr4	Cufflinks	exon	12100852	12100974	.	-	.	gene_id "XLOC_025051"; transcript_id "TCONS_00050029"; exon_number "2"; gene_name "AT4G23090"; oId "AT4G23090.1"; nearest_ref "AT4G23090.1"; class_code "="; tss_id "TSS31016"; p_id "P23952";
Chr4	Cufflinks	exon	12101070	12101116	.	-	.	gene_id "XLOC_025051"; transcript_id "TCONS_00050029"; exon_number "3"; gene_name "AT4G23090"; oId "AT4G23090.1"; nearest_ref "AT4G23090.1"; class_code "="; tss_id "TSS31016"; p_id "P23952";
Chr4	Cufflinks	exon	12101192	12101250	.	-	.	gene_id "XLOC_025051"; transcript_id "TCONS_00050029"; exon_number "4"; gene_name "AT4G23090"; oId "AT4G23090.1"; nearest_ref "AT4G23090.1"; class_code "="; tss_id "TSS31016"; p_id "P23952";
Chr4	Cufflinks	exon	12101371	12101480	.	-	.	gene_id "XLOC_025051"; transcript_id "TCONS_00050029"; exon_number "5"; gene_name "AT4G23090"; oId "AT4G23090.1"; nearest_ref "AT4G23090.1"; class_code "="; tss_id "TSS31016"; p_id "P23952";
Chr4	Cufflinks	exon	12102135	12102307	.	-	.	gene_id "XLOC_025052"; transcript_id "TCONS_00050030"; exon_number "1"; gene_name "GSH1"; oId "AT4G23100.3"; nearest_ref "AT4G23100.3"; class_code "="; tss_id "TSS31017"; p_id "P23955";
Chr4	Cufflinks	exon	12103361	12103546	.	-	.	gene_id "XLOC_025052"; transcript_id "TCONS_00050030"; exon_number "2"; gene_name "GSH1"; oId "AT4G23100.3"; nearest_ref "AT4G23100.3"; class_code "="; tss_id "TSS31017"; p_id "P23955";
Chr4	Cufflinks	exon	12103635	12103704	.	-	.	gene_id "XLOC_025052"; transcript_id "TCONS_00050030"; exon_number "3"; gene_name "GSH1"; oId "AT4G23100.3"; nearest_ref "AT4G23100.3"; class_code "="; tss_id "TSS31017"; p_id "P23955";
Chr4	Cufflinks	exon	12103803	12103883	.	-	.	gene_id "XLOC_025052"; transcript_id "TCONS_00050030"; exon_number "4"; gene_name "GSH1"; oId "AT4G23100.3"; nearest_ref "AT4G23100.3"; class_code "="; tss_id "TSS31017"; p_id "P23955";
Chr4	Cufflinks	exon	12103970	12104062	.	-	.	gene_id "XLOC_025052"; transcript_id "TCONS_00050030"; exon_number "5"; gene_name "GSH1"; oId "AT4G23100.3"; nearest_ref "AT4G23100.3"; class_code "="; tss_id "TSS31017"; p_id "P23955";
Chr4	Cufflinks	exon	12104157	12104237	.	-	.	gene_id "XLOC_025052"; transcript_id "TCONS_00050030"; exon_number "6"; gene_name "GSH1"; oId "AT4G23100.3"; nearest_ref "AT4G23100.3"; class_code "="; tss_id "TSS31017"; p_id "P23955";
Chr4	Cufflinks	exon	12104329	12104418	.	-	.	gene_id "XLOC_025052"; transcript_id "TCONS_00050030"; exon_number "7"; gene_name "GSH1"; oId "AT4G23100.3"; nearest_ref "AT4G23100.3"; class_code "="; tss_id "TSS31017"; p_id "P23955";
Chr4	Cufflinks	exon	12104545	12104638	.	-	.	gene_id "XLOC_025052"; transcript_id "TCONS_00050030"; exon_number "8"; gene_name "GSH1"; oId "AT4G23100.3"; nearest_ref "AT4G23100.3"; class_code "="; tss_id "TSS31017"; p_id "P23955";
Chr4	Cufflinks	exon	12104893	12104961	.	-	.	gene_id "XLOC_025052"; transcript_id "TCONS_00050030"; exon_number "9"; gene_name "GSH1"; oId "AT4G23100.3"; nearest_ref "AT4G23100.3"; class_code "="; tss_id "TSS31017"; p_id "P23955";
Chr4	Cufflinks	exon	12105046	12105116	.	-	.	gene_id "XLOC_025052"; transcript_id "TCONS_00050030"; exon_number "10"; gene_name "GSH1"; oId "AT4G23100.3"; nearest_ref "AT4G23100.3"; class_code "="; tss_id "TSS31017"; p_id "P23955";
Chr4	Cufflinks	exon	12105207	12105275	.	-	.	gene_id "XLOC_025052"; transcript_id "TCONS_00050030"; exon_number "11"; gene_name "GSH1"; oId "AT4G23100.3"; nearest_ref "AT4G23100.3"; class_code "="; tss_id "TSS31017"; p_id "P23955";
Chr4	Cufflinks	exon	12105395	12105478	.	-	.	gene_id "XLOC_025052"; transcript_id "TCONS_00050030"; exon_number "12"; gene_name "GSH1"; oId "AT4G23100.3"; nearest_ref "AT4G23100.3"; class_code "="; tss_id "TSS31017"; p_id "P23955";
Chr4	Cufflinks	exon	12105658	12105750	.	-	.	gene_id "XLOC_025052"; transcript_id "TCONS_00050030"; exon_number "13"; gene_name "GSH1"; oId "AT4G23100.3"; nearest_ref "AT4G23100.3"; class_code "="; tss_id "TSS31017"; p_id "P23955";
Chr4	Cufflinks	exon	12105828	12105935	.	-	.	gene_id "XLOC_025052"; transcript_id "TCONS_00050030"; exon_number "14"; gene_name "GSH1"; oId "AT4G23100.3"; nearest_ref "AT4G23100.3"; class_code "="; tss_id "TSS31017"; p_id "P23955";
Chr4	Cufflinks	exon	12106105	12106255	.	-	.	gene_id "XLOC_025052"; transcript_id "TCONS_00050030"; exon_number "15"; gene_name "GSH1"; oId "AT4G23100.3"; nearest_ref "AT4G23100.3"; class_code "="; tss_id "TSS31017"; p_id "P23955";
Chr4	Cufflinks	exon	12106426	12106765	.	-	.	gene_id "XLOC_025052"; transcript_id "TCONS_00050030"; exon_number "16"; gene_name "GSH1"; oId "AT4G23100.3"; nearest_ref "AT4G23100.3"; class_code "="; tss_id "TSS31017"; p_id "P23955";
Chr4	Cufflinks	exon	12107125	12107460	.	-	.	gene_id "XLOC_025052"; transcript_id "TCONS_00050030"; exon_number "17"; gene_name "GSH1"; oId "AT4G23100.3"; nearest_ref "AT4G23100.3"; class_code "="; tss_id "TSS31017"; p_id "P23955";
Chr4	Cufflinks	exon	12103161	12103546	.	-	.	gene_id "XLOC_025052"; transcript_id "TCONS_00050032"; exon_number "1"; gene_name "GSH1"; oId "AT4G23100.2"; nearest_ref "AT4G23100.2"; class_code "="; tss_id "TSS31018"; p_id "P23954";
Chr4	Cufflinks	exon	12103635	12103883	.	-	.	gene_id "XLOC_025052"; transcript_id "TCONS_00050032"; exon_number "2"; gene_name "GSH1"; oId "AT4G23100.2"; nearest_ref "AT4G23100.2"; class_code "="; tss_id "TSS31018"; p_id "P23954";
Chr4	Cufflinks	exon	12103970	12104062	.	-	.	gene_id "XLOC_025052"; transcript_id "TCONS_00050032"; exon_number "3"; gene_name "GSH1"; oId "AT4G23100.2"; nearest_ref "AT4G23100.2"; class_code "="; tss_id "TSS31018"; p_id "P23954";
Chr4	Cufflinks	exon	12104157	12104237	.	-	.	gene_id "XLOC_025052"; transcript_id "TCONS_00050032"; exon_number "4"; gene_name "GSH1"; oId "AT4G23100.2"; nearest_ref "AT4G23100.2"; class_code "="; tss_id "TSS31018"; p_id "P23954";
Chr4	Cufflinks	exon	12104329	12104418	.	-	.	gene_id "XLOC_025052"; transcript_id "TCONS_00050032"; exon_number "5"; gene_name "GSH1"; oId "AT4G23100.2"; nearest_ref "AT4G23100.2"; class_code "="; tss_id "TSS31018"; p_id "P23954";
Chr4	Cufflinks	exon	12104545	12104638	.	-	.	gene_id "XLOC_025052"; transcript_id "TCONS_00050032"; exon_number "6"; gene_name "GSH1"; oId "AT4G23100.2"; nearest_ref "AT4G23100.2"; class_code "="; tss_id "TSS31018"; p_id "P23954";
Chr4	Cufflinks	exon	12104893	12104961	.	-	.	gene_id "XLOC_025052"; transcript_id "TCONS_00050032"; exon_number "7"; gene_name "GSH1"; oId "AT4G23100.2"; nearest_ref "AT4G23100.2"; class_code "="; tss_id "TSS31018"; p_id "P23954";
Chr4	Cufflinks	exon	12105046	12105116	.	-	.	gene_id "XLOC_025052"; transcript_id "TCONS_00050032"; exon_number "8"; gene_name "GSH1"; oId "AT4G23100.2"; nearest_ref "AT4G23100.2"; class_code "="; tss_id "TSS31018"; p_id "P23954";
Chr4	Cufflinks	exon	12105207	12105275	.	-	.	gene_id "XLOC_025052"; transcript_id "TCONS_00050032"; exon_number "9"; gene_name "GSH1"; oId "AT4G23100.2"; nearest_ref "AT4G23100.2"; class_code "="; tss_id "TSS31018"; p_id "P23954";
Chr4	Cufflinks	exon	12105395	12105478	.	-	.	gene_id "XLOC_025052"; transcript_id "TCONS_00050032"; exon_number "10"; gene_name "GSH1"; oId "AT4G23100.2"; nearest_ref "AT4G23100.2"; class_code "="; tss_id "TSS31018"; p_id "P23954";
Chr4	Cufflinks	exon	12105658	12105750	.	-	.	gene_id "XLOC_025052"; transcript_id "TCONS_00050032"; exon_number "11"; gene_name "GSH1"; oId "AT4G23100.2"; nearest_ref "AT4G23100.2"; class_code "="; tss_id "TSS31018"; p_id "P23954";
Chr4	Cufflinks	exon	12105828	12105935	.	-	.	gene_id "XLOC_025052"; transcript_id "TCONS_00050032"; exon_number "12"; gene_name "GSH1"; oId "AT4G23100.2"; nearest_ref "AT4G23100.2"; class_code "="; tss_id "TSS31018"; p_id "P23954";
Chr4	Cufflinks	exon	12106105	12106255	.	-	.	gene_id "XLOC_025052"; transcript_id "TCONS_00050032"; exon_number "13"; gene_name "GSH1"; oId "AT4G23100.2"; nearest_ref "AT4G23100.2"; class_code "="; tss_id "TSS31018"; p_id "P23954";
Chr4	Cufflinks	exon	12106426	12106765	.	-	.	gene_id "XLOC_025052"; transcript_id "TCONS_00050032"; exon_number "14"; gene_name "GSH1"; oId "AT4G23100.2"; nearest_ref "AT4G23100.2"; class_code "="; tss_id "TSS31018"; p_id "P23954";
Chr4	Cufflinks	exon	12107125	12107299	.	-	.	gene_id "XLOC_025052"; transcript_id "TCONS_00050032"; exon_number "15"; gene_name "GSH1"; oId "AT4G23100.2"; nearest_ref "AT4G23100.2"; class_code "="; tss_id "TSS31018"; p_id "P23954";
Chr4	Cufflinks	exon	12103161	12103546	.	-	.	gene_id "XLOC_025052"; transcript_id "TCONS_00050031"; exon_number "1"; gene_name "GSH1"; oId "AT4G23100.1"; nearest_ref "AT4G23100.1"; class_code "="; tss_id "TSS31018"; p_id "P23955";
Chr4	Cufflinks	exon	12103635	12103704	.	-	.	gene_id "XLOC_025052"; transcript_id "TCONS_00050031"; exon_number "2"; gene_name "GSH1"; oId "AT4G23100.1"; nearest_ref "AT4G23100.1"; class_code "="; tss_id "TSS31018"; p_id "P23955";
Chr4	Cufflinks	exon	12103803	12103883	.	-	.	gene_id "XLOC_025052"; transcript_id "TCONS_00050031"; exon_number "3"; gene_name "GSH1"; oId "AT4G23100.1"; nearest_ref "AT4G23100.1"; class_code "="; tss_id "TSS31018"; p_id "P23955";
Chr4	Cufflinks	exon	12103970	12104062	.	-	.	gene_id "XLOC_025052"; transcript_id "TCONS_00050031"; exon_number "4"; gene_name "GSH1"; oId "AT4G23100.1"; nearest_ref "AT4G23100.1"; class_code "="; tss_id "TSS31018"; p_id "P23955";
Chr4	Cufflinks	exon	12104157	12104237	.	-	.	gene_id "XLOC_025052"; transcript_id "TCONS_00050031"; exon_number "5"; gene_name "GSH1"; oId "AT4G23100.1"; nearest_ref "AT4G23100.1"; class_code "="; tss_id "TSS31018"; p_id "P23955";
Chr4	Cufflinks	exon	12104329	12104418	.	-	.	gene_id "XLOC_025052"; transcript_id "TCONS_00050031"; exon_number "6"; gene_name "GSH1"; oId "AT4G23100.1"; nearest_ref "AT4G23100.1"; class_code "="; tss_id "TSS31018"; p_id "P23955";
Chr4	Cufflinks	exon	12104545	12104638	.	-	.	gene_id "XLOC_025052"; transcript_id "TCONS_00050031"; exon_number "7"; gene_name "GSH1"; oId "AT4G23100.1"; nearest_ref "AT4G23100.1"; class_code "="; tss_id "TSS31018"; p_id "P23955";
Chr4	Cufflinks	exon	12104893	12104961	.	-	.	gene_id "XLOC_025052"; transcript_id "TCONS_00050031"; exon_number "8"; gene_name "GSH1"; oId "AT4G23100.1"; nearest_ref "AT4G23100.1"; class_code "="; tss_id "TSS31018"; p_id "P23955";
Chr4	Cufflinks	exon	12105046	12105116	.	-	.	gene_id "XLOC_025052"; transcript_id "TCONS_00050031"; exon_number "9"; gene_name "GSH1"; oId "AT4G23100.1"; nearest_ref "AT4G23100.1"; class_code "="; tss_id "TSS31018"; p_id "P23955";
Chr4	Cufflinks	exon	12105207	12105275	.	-	.	gene_id "XLOC_025052"; transcript_id "TCONS_00050031"; exon_number "10"; gene_name "GSH1"; oId "AT4G23100.1"; nearest_ref "AT4G23100.1"; class_code "="; tss_id "TSS31018"; p_id "P23955";
Chr4	Cufflinks	exon	12105395	12105478	.	-	.	gene_id "XLOC_025052"; transcript_id "TCONS_00050031"; exon_number "11"; gene_name "GSH1"; oId "AT4G23100.1"; nearest_ref "AT4G23100.1"; class_code "="; tss_id "TSS31018"; p_id "P23955";
Chr4	Cufflinks	exon	12105658	12105750	.	-	.	gene_id "XLOC_025052"; transcript_id "TCONS_00050031"; exon_number "12"; gene_name "GSH1"; oId "AT4G23100.1"; nearest_ref "AT4G23100.1"; class_code "="; tss_id "TSS31018"; p_id "P23955";
Chr4	Cufflinks	exon	12105828	12105935	.	-	.	gene_id "XLOC_025052"; transcript_id "TCONS_00050031"; exon_number "13"; gene_name "GSH1"; oId "AT4G23100.1"; nearest_ref "AT4G23100.1"; class_code "="; tss_id "TSS31018"; p_id "P23955";
Chr4	Cufflinks	exon	12106105	12106255	.	-	.	gene_id "XLOC_025052"; transcript_id "TCONS_00050031"; exon_number "14"; gene_name "GSH1"; oId "AT4G23100.1"; nearest_ref "AT4G23100.1"; class_code "="; tss_id "TSS31018"; p_id "P23955";
Chr4	Cufflinks	exon	12106426	12106765	.	-	.	gene_id "XLOC_025052"; transcript_id "TCONS_00050031"; exon_number "15"; gene_name "GSH1"; oId "AT4G23100.1"; nearest_ref "AT4G23100.1"; class_code "="; tss_id "TSS31018"; p_id "P23955";
Chr4	Cufflinks	exon	12107125	12107299	.	-	.	gene_id "XLOC_025052"; transcript_id "TCONS_00050031"; exon_number "16"; gene_name "GSH1"; oId "AT4G23100.1"; nearest_ref "AT4G23100.1"; class_code "="; tss_id "TSS31018"; p_id "P23955";
Chr4	Cufflinks	exon	12108570	12108734	.	-	.	gene_id "XLOC_025053"; transcript_id "TCONS_00050033"; exon_number "1"; gene_name "AT4G23103"; oId "AT4G23103.1"; nearest_ref "AT4G23103.1"; class_code "="; tss_id "TSS31019"; p_id "P23956";
Chr4	Cufflinks	exon	12117399	12117996	.	-	.	gene_id "XLOC_025054"; transcript_id "TCONS_00054723"; exon_number "1"; gene_name "CRK5"; oId "CUFF.10921.2"; nearest_ref "AT4G23130.1"; class_code "j"; tss_id "TSS31020";
Chr4	Cufflinks	exon	12118072	12118535	.	-	.	gene_id "XLOC_025054"; transcript_id "TCONS_00054723"; exon_number "2"; gene_name "CRK5"; oId "CUFF.10921.2"; nearest_ref "AT4G23130.1"; class_code "j"; tss_id "TSS31020";
Chr4	Cufflinks	exon	12118610	12118820	.	-	.	gene_id "XLOC_025054"; transcript_id "TCONS_00054723"; exon_number "3"; gene_name "CRK5"; oId "CUFF.10921.2"; nearest_ref "AT4G23130.1"; class_code "j"; tss_id "TSS31020";
Chr4	Cufflinks	exon	12118910	12119032	.	-	.	gene_id "XLOC_025054"; transcript_id "TCONS_00054723"; exon_number "4"; gene_name "CRK5"; oId "CUFF.10921.2"; nearest_ref "AT4G23130.1"; class_code "j"; tss_id "TSS31020";
Chr4	Cufflinks	exon	12119115	12119242	.	-	.	gene_id "XLOC_025054"; transcript_id "TCONS_00054723"; exon_number "5"; gene_name "CRK5"; oId "CUFF.10921.2"; nearest_ref "AT4G23130.1"; class_code "j"; tss_id "TSS31020";
Chr4	Cufflinks	exon	12119318	12120156	.	-	.	gene_id "XLOC_025054"; transcript_id "TCONS_00054723"; exon_number "6"; gene_name "CRK5"; oId "CUFF.10921.2"; nearest_ref "AT4G23130.1"; class_code "j"; tss_id "TSS31020";
Chr4	Cufflinks	exon	12117399	12118225	.	-	.	gene_id "XLOC_025054"; transcript_id "TCONS_00054724"; exon_number "1"; gene_name "CRK5"; oId "CUFF.10921.3"; nearest_ref "AT4G23130.1"; class_code "j"; tss_id "TSS31020";
Chr4	Cufflinks	exon	12118298	12118535	.	-	.	gene_id "XLOC_025054"; transcript_id "TCONS_00054724"; exon_number "2"; gene_name "CRK5"; oId "CUFF.10921.3"; nearest_ref "AT4G23130.1"; class_code "j"; tss_id "TSS31020";
Chr4	Cufflinks	exon	12118610	12118820	.	-	.	gene_id "XLOC_025054"; transcript_id "TCONS_00054724"; exon_number "3"; gene_name "CRK5"; oId "CUFF.10921.3"; nearest_ref "AT4G23130.1"; class_code "j"; tss_id "TSS31020";
Chr4	Cufflinks	exon	12118910	12119031	.	-	.	gene_id "XLOC_025054"; transcript_id "TCONS_00054724"; exon_number "4"; gene_name "CRK5"; oId "CUFF.10921.3"; nearest_ref "AT4G23130.1"; class_code "j"; tss_id "TSS31020";
Chr4	Cufflinks	exon	12119114	12119242	.	-	.	gene_id "XLOC_025054"; transcript_id "TCONS_00054724"; exon_number "5"; gene_name "CRK5"; oId "CUFF.10921.3"; nearest_ref "AT4G23130.1"; class_code "j"; tss_id "TSS31020";
Chr4	Cufflinks	exon	12119318	12120156	.	-	.	gene_id "XLOC_025054"; transcript_id "TCONS_00054724"; exon_number "6"; gene_name "CRK5"; oId "CUFF.10921.3"; nearest_ref "AT4G23130.1"; class_code "j"; tss_id "TSS31020";
Chr4	Cufflinks	exon	12117399	12117996	.	-	.	gene_id "XLOC_025054"; transcript_id "TCONS_00054722"; exon_number "1"; gene_name "CRK5"; oId "CUFF.10921.1"; nearest_ref "AT4G23130.1"; class_code "j"; tss_id "TSS31020";
Chr4	Cufflinks	exon	12118072	12118225	.	-	.	gene_id "XLOC_025054"; transcript_id "TCONS_00054722"; exon_number "2"; gene_name "CRK5"; oId "CUFF.10921.1"; nearest_ref "AT4G23130.1"; class_code "j"; tss_id "TSS31020";
Chr4	Cufflinks	exon	12118298	12118535	.	-	.	gene_id "XLOC_025054"; transcript_id "TCONS_00054722"; exon_number "3"; gene_name "CRK5"; oId "CUFF.10921.1"; nearest_ref "AT4G23130.1"; class_code "j"; tss_id "TSS31020";
Chr4	Cufflinks	exon	12118610	12118822	.	-	.	gene_id "XLOC_025054"; transcript_id "TCONS_00054722"; exon_number "4"; gene_name "CRK5"; oId "CUFF.10921.1"; nearest_ref "AT4G23130.1"; class_code "j"; tss_id "TSS31020";
Chr4	Cufflinks	exon	12118912	12119242	.	-	.	gene_id "XLOC_025054"; transcript_id "TCONS_00054722"; exon_number "5"; gene_name "CRK5"; oId "CUFF.10921.1"; nearest_ref "AT4G23130.1"; class_code "j"; tss_id "TSS31020";
Chr4	Cufflinks	exon	12119318	12120156	.	-	.	gene_id "XLOC_025054"; transcript_id "TCONS_00054722"; exon_number "6"; gene_name "CRK5"; oId "CUFF.10921.1"; nearest_ref "AT4G23130.1"; class_code "j"; tss_id "TSS31020";
Chr4	Cufflinks	exon	12117541	12117996	.	-	.	gene_id "XLOC_025054"; transcript_id "TCONS_00050034"; exon_number "1"; gene_name "CRK5"; oId "AT4G23130.1"; nearest_ref "AT4G23130.1"; class_code "="; tss_id "TSS31020"; p_id "P23957";
Chr4	Cufflinks	exon	12118072	12118225	.	-	.	gene_id "XLOC_025054"; transcript_id "TCONS_00050034"; exon_number "2"; gene_name "CRK5"; oId "AT4G23130.1"; nearest_ref "AT4G23130.1"; class_code "="; tss_id "TSS31020"; p_id "P23957";
Chr4	Cufflinks	exon	12118298	12118535	.	-	.	gene_id "XLOC_025054"; transcript_id "TCONS_00050034"; exon_number "3"; gene_name "CRK5"; oId "AT4G23130.1"; nearest_ref "AT4G23130.1"; class_code "="; tss_id "TSS31020"; p_id "P23957";
Chr4	Cufflinks	exon	12118610	12118820	.	-	.	gene_id "XLOC_025054"; transcript_id "TCONS_00050034"; exon_number "4"; gene_name "CRK5"; oId "AT4G23130.1"; nearest_ref "AT4G23130.1"; class_code "="; tss_id "TSS31020"; p_id "P23957";
Chr4	Cufflinks	exon	12118910	12119031	.	-	.	gene_id "XLOC_025054"; transcript_id "TCONS_00050034"; exon_number "5"; gene_name "CRK5"; oId "AT4G23130.1"; nearest_ref "AT4G23130.1"; class_code "="; tss_id "TSS31020"; p_id "P23957";
Chr4	Cufflinks	exon	12119114	12119242	.	-	.	gene_id "XLOC_025054"; transcript_id "TCONS_00050034"; exon_number "6"; gene_name "CRK5"; oId "AT4G23130.1"; nearest_ref "AT4G23130.1"; class_code "="; tss_id "TSS31020"; p_id "P23957";
Chr4	Cufflinks	exon	12119318	12120134	.	-	.	gene_id "XLOC_025054"; transcript_id "TCONS_00050034"; exon_number "7"; gene_name "CRK5"; oId "AT4G23130.1"; nearest_ref "AT4G23130.1"; class_code "="; tss_id "TSS31020"; p_id "P23957";
Chr4	Cufflinks	exon	12117598	12117996	.	-	.	gene_id "XLOC_025054"; transcript_id "TCONS_00050035"; exon_number "1"; gene_name "CRK5"; oId "AT4G23130.2"; nearest_ref "AT4G23130.2"; class_code "="; tss_id "TSS31020"; p_id "P23958";
Chr4	Cufflinks	exon	12118072	12118225	.	-	.	gene_id "XLOC_025054"; transcript_id "TCONS_00050035"; exon_number "2"; gene_name "CRK5"; oId "AT4G23130.2"; nearest_ref "AT4G23130.2"; class_code "="; tss_id "TSS31020"; p_id "P23958";
Chr4	Cufflinks	exon	12118298	12118535	.	-	.	gene_id "XLOC_025054"; transcript_id "TCONS_00050035"; exon_number "3"; gene_name "CRK5"; oId "AT4G23130.2"; nearest_ref "AT4G23130.2"; class_code "="; tss_id "TSS31020"; p_id "P23958";
Chr4	Cufflinks	exon	12118610	12118820	.	-	.	gene_id "XLOC_025054"; transcript_id "TCONS_00050035"; exon_number "4"; gene_name "CRK5"; oId "AT4G23130.2"; nearest_ref "AT4G23130.2"; class_code "="; tss_id "TSS31020"; p_id "P23958";
Chr4	Cufflinks	exon	12118910	12119031	.	-	.	gene_id "XLOC_025054"; transcript_id "TCONS_00050035"; exon_number "5"; gene_name "CRK5"; oId "AT4G23130.2"; nearest_ref "AT4G23130.2"; class_code "="; tss_id "TSS31020"; p_id "P23958";
Chr4	Cufflinks	exon	12119102	12119242	.	-	.	gene_id "XLOC_025054"; transcript_id "TCONS_00050035"; exon_number "6"; gene_name "CRK5"; oId "AT4G23130.2"; nearest_ref "AT4G23130.2"; class_code "="; tss_id "TSS31020"; p_id "P23958";
Chr4	Cufflinks	exon	12119318	12120134	.	-	.	gene_id "XLOC_025054"; transcript_id "TCONS_00050035"; exon_number "7"; gene_name "CRK5"; oId "AT4G23130.2"; nearest_ref "AT4G23130.2"; class_code "="; tss_id "TSS31020"; p_id "P23958";
Chr4	Cufflinks	exon	12117598	12118225	.	-	.	gene_id "XLOC_025054"; transcript_id "TCONS_00053723"; exon_number "1"; gene_name "CRK5"; oId "CUFF.390.5"; nearest_ref "AT4G23130.1"; class_code "j"; tss_id "TSS31020";
Chr4	Cufflinks	exon	12118298	12118535	.	-	.	gene_id "XLOC_025054"; transcript_id "TCONS_00053723"; exon_number "2"; gene_name "CRK5"; oId "CUFF.390.5"; nearest_ref "AT4G23130.1"; class_code "j"; tss_id "TSS31020";
Chr4	Cufflinks	exon	12118610	12118820	.	-	.	gene_id "XLOC_025054"; transcript_id "TCONS_00053723"; exon_number "3"; gene_name "CRK5"; oId "CUFF.390.5"; nearest_ref "AT4G23130.1"; class_code "j"; tss_id "TSS31020";
Chr4	Cufflinks	exon	12118910	12119031	.	-	.	gene_id "XLOC_025054"; transcript_id "TCONS_00053723"; exon_number "4"; gene_name "CRK5"; oId "CUFF.390.5"; nearest_ref "AT4G23130.1"; class_code "j"; tss_id "TSS31020";
Chr4	Cufflinks	exon	12119102	12119242	.	-	.	gene_id "XLOC_025054"; transcript_id "TCONS_00053723"; exon_number "5"; gene_name "CRK5"; oId "CUFF.390.5"; nearest_ref "AT4G23130.1"; class_code "j"; tss_id "TSS31020";
Chr4	Cufflinks	exon	12119318	12120158	.	-	.	gene_id "XLOC_025054"; transcript_id "TCONS_00053723"; exon_number "6"; gene_name "CRK5"; oId "CUFF.390.5"; nearest_ref "AT4G23130.1"; class_code "j"; tss_id "TSS31020";
Chr4	Cufflinks	exon	12117598	12118225	.	-	.	gene_id "XLOC_025054"; transcript_id "TCONS_00053722"; exon_number "1"; gene_name "CRK5"; oId "CUFF.390.4"; nearest_ref "AT4G23130.1"; class_code "j"; tss_id "TSS31020";
Chr4	Cufflinks	exon	12118298	12118535	.	-	.	gene_id "XLOC_025054"; transcript_id "TCONS_00053722"; exon_number "2"; gene_name "CRK5"; oId "CUFF.390.4"; nearest_ref "AT4G23130.1"; class_code "j"; tss_id "TSS31020";
Chr4	Cufflinks	exon	12118610	12118820	.	-	.	gene_id "XLOC_025054"; transcript_id "TCONS_00053722"; exon_number "3"; gene_name "CRK5"; oId "CUFF.390.4"; nearest_ref "AT4G23130.1"; class_code "j"; tss_id "TSS31020";
Chr4	Cufflinks	exon	12118910	12120158	.	-	.	gene_id "XLOC_025054"; transcript_id "TCONS_00053722"; exon_number "4"; gene_name "CRK5"; oId "CUFF.390.4"; nearest_ref "AT4G23130.1"; class_code "j"; tss_id "TSS31020";
Chr4	Cufflinks	exon	12117598	12118225	.	-	.	gene_id "XLOC_025054"; transcript_id "TCONS_00053721"; exon_number "1"; gene_name "CRK5"; oId "CUFF.390.3"; nearest_ref "AT4G23130.1"; class_code "j"; tss_id "TSS31020";
Chr4	Cufflinks	exon	12118298	12118535	.	-	.	gene_id "XLOC_025054"; transcript_id "TCONS_00053721"; exon_number "2"; gene_name "CRK5"; oId "CUFF.390.3"; nearest_ref "AT4G23130.1"; class_code "j"; tss_id "TSS31020";
Chr4	Cufflinks	exon	12118610	12118822	.	-	.	gene_id "XLOC_025054"; transcript_id "TCONS_00053721"; exon_number "3"; gene_name "CRK5"; oId "CUFF.390.3"; nearest_ref "AT4G23130.1"; class_code "j"; tss_id "TSS31020";
Chr4	Cufflinks	exon	12118910	12119031	.	-	.	gene_id "XLOC_025054"; transcript_id "TCONS_00053721"; exon_number "4"; gene_name "CRK5"; oId "CUFF.390.3"; nearest_ref "AT4G23130.1"; class_code "j"; tss_id "TSS31020";
Chr4	Cufflinks	exon	12119102	12119242	.	-	.	gene_id "XLOC_025054"; transcript_id "TCONS_00053721"; exon_number "5"; gene_name "CRK5"; oId "CUFF.390.3"; nearest_ref "AT4G23130.1"; class_code "j"; tss_id "TSS31020";
Chr4	Cufflinks	exon	12119318	12120158	.	-	.	gene_id "XLOC_025054"; transcript_id "TCONS_00053721"; exon_number "6"; gene_name "CRK5"; oId "CUFF.390.3"; nearest_ref "AT4G23130.1"; class_code "j"; tss_id "TSS31020";
Chr4	Cufflinks	exon	12117748	12117996	.	-	.	gene_id "XLOC_025054"; transcript_id "TCONS_00052561"; exon_number "1"; gene_name "CRK5"; oId "CUFF.468.3"; nearest_ref "AT4G23130.1"; class_code "j"; tss_id "TSS31021";
Chr4	Cufflinks	exon	12118072	12118820	.	-	.	gene_id "XLOC_025054"; transcript_id "TCONS_00052561"; exon_number "2"; gene_name "CRK5"; oId "CUFF.468.3"; nearest_ref "AT4G23130.1"; class_code "j"; tss_id "TSS31021";
Chr4	Cufflinks	exon	12118910	12119242	.	-	.	gene_id "XLOC_025054"; transcript_id "TCONS_00052561"; exon_number "3"; gene_name "CRK5"; oId "CUFF.468.3"; nearest_ref "AT4G23130.1"; class_code "j"; tss_id "TSS31021";
Chr4	Cufflinks	exon	12119318	12120403	.	-	.	gene_id "XLOC_025054"; transcript_id "TCONS_00052561"; exon_number "4"; gene_name "CRK5"; oId "CUFF.468.3"; nearest_ref "AT4G23130.1"; class_code "j"; tss_id "TSS31021";
Chr4	Cufflinks	exon	12118855	12119031	.	-	.	gene_id "XLOC_025054"; transcript_id "TCONS_00053724"; exon_number "1"; gene_name "CRK5"; oId "CUFF.390.6"; nearest_ref "AT4G23130.1"; class_code "j"; tss_id "TSS31020";
Chr4	Cufflinks	exon	12119114	12119243	.	-	.	gene_id "XLOC_025054"; transcript_id "TCONS_00053724"; exon_number "2"; gene_name "CRK5"; oId "CUFF.390.6"; nearest_ref "AT4G23130.1"; class_code "j"; tss_id "TSS31020";
Chr4	Cufflinks	exon	12119318	12120158	.	-	.	gene_id "XLOC_025054"; transcript_id "TCONS_00053724"; exon_number "3"; gene_name "CRK5"; oId "CUFF.390.6"; nearest_ref "AT4G23130.1"; class_code "j"; tss_id "TSS31020";
Chr4	Cufflinks	exon	12135131	12136154	.	-	.	gene_id "XLOC_025055"; transcript_id "TCONS_00050036"; exon_number "1"; gene_name "EP1"; oId "CUFF.11037.1"; nearest_ref "AT4G23170.1"; class_code "x"; tss_id "TSS31022";
Chr4	Cufflinks	exon	12140946	12141733	.	-	.	gene_id "XLOC_025056"; transcript_id "TCONS_00052562"; exon_number "1"; gene_name "CRK11"; oId "CUFF.472.1"; nearest_ref "AT4G23190.1"; class_code "j"; tss_id "TSS31023";
Chr4	Cufflinks	exon	12141808	12142335	.	-	.	gene_id "XLOC_025056"; transcript_id "TCONS_00052562"; exon_number "2"; gene_name "CRK11"; oId "CUFF.472.1"; nearest_ref "AT4G23190.1"; class_code "j"; tss_id "TSS31023";
Chr4	Cufflinks	exon	12142424	12142545	.	-	.	gene_id "XLOC_025056"; transcript_id "TCONS_00052562"; exon_number "3"; gene_name "CRK11"; oId "CUFF.472.1"; nearest_ref "AT4G23190.1"; class_code "j"; tss_id "TSS31023";
Chr4	Cufflinks	exon	12142653	12142784	.	-	.	gene_id "XLOC_025056"; transcript_id "TCONS_00052562"; exon_number "4"; gene_name "CRK11"; oId "CUFF.472.1"; nearest_ref "AT4G23190.1"; class_code "j"; tss_id "TSS31023";
Chr4	Cufflinks	exon	12142867	12143833	.	-	.	gene_id "XLOC_025056"; transcript_id "TCONS_00052562"; exon_number "5"; gene_name "CRK11"; oId "CUFF.472.1"; nearest_ref "AT4G23190.1"; class_code "j"; tss_id "TSS31023";
Chr4	Cufflinks	exon	12141032	12141493	.	-	.	gene_id "XLOC_025056"; transcript_id "TCONS_00054726"; exon_number "1"; gene_name "CRK11"; oId "CUFF.10926.1"; nearest_ref "AT4G23190.1"; class_code "j"; tss_id "TSS31023";
Chr4	Cufflinks	exon	12141574	12141733	.	-	.	gene_id "XLOC_025056"; transcript_id "TCONS_00054726"; exon_number "2"; gene_name "CRK11"; oId "CUFF.10926.1"; nearest_ref "AT4G23190.1"; class_code "j"; tss_id "TSS31023";
Chr4	Cufflinks	exon	12141808	12142045	.	-	.	gene_id "XLOC_025056"; transcript_id "TCONS_00054726"; exon_number "3"; gene_name "CRK11"; oId "CUFF.10926.1"; nearest_ref "AT4G23190.1"; class_code "j"; tss_id "TSS31023";
Chr4	Cufflinks	exon	12142125	12142335	.	-	.	gene_id "XLOC_025056"; transcript_id "TCONS_00054726"; exon_number "4"; gene_name "CRK11"; oId "CUFF.10926.1"; nearest_ref "AT4G23190.1"; class_code "j"; tss_id "TSS31023";
Chr4	Cufflinks	exon	12142424	12143833	.	-	.	gene_id "XLOC_025056"; transcript_id "TCONS_00054726"; exon_number "5"; gene_name "CRK11"; oId "CUFF.10926.1"; nearest_ref "AT4G23190.1"; class_code "j"; tss_id "TSS31023";
Chr4	Cufflinks	exon	12141032	12141493	.	-	.	gene_id "XLOC_025056"; transcript_id "TCONS_00050038"; exon_number "1"; gene_name "CRK11"; oId "CUFF.11039.1"; nearest_ref "AT4G23190.1"; class_code "j"; tss_id "TSS31023";
Chr4	Cufflinks	exon	12141574	12142045	.	-	.	gene_id "XLOC_025056"; transcript_id "TCONS_00050038"; exon_number "2"; gene_name "CRK11"; oId "CUFF.11039.1"; nearest_ref "AT4G23190.1"; class_code "j"; tss_id "TSS31023";
Chr4	Cufflinks	exon	12142125	12142335	.	-	.	gene_id "XLOC_025056"; transcript_id "TCONS_00050038"; exon_number "3"; gene_name "CRK11"; oId "CUFF.11039.1"; nearest_ref "AT4G23190.1"; class_code "j"; tss_id "TSS31023";
Chr4	Cufflinks	exon	12142424	12142545	.	-	.	gene_id "XLOC_025056"; transcript_id "TCONS_00050038"; exon_number "4"; gene_name "CRK11"; oId "CUFF.11039.1"; nearest_ref "AT4G23190.1"; class_code "j"; tss_id "TSS31023";
Chr4	Cufflinks	exon	12142653	12142784	.	-	.	gene_id "XLOC_025056"; transcript_id "TCONS_00050038"; exon_number "5"; gene_name "CRK11"; oId "CUFF.11039.1"; nearest_ref "AT4G23190.1"; class_code "j"; tss_id "TSS31023";
Chr4	Cufflinks	exon	12142867	12143833	.	-	.	gene_id "XLOC_025056"; transcript_id "TCONS_00050038"; exon_number "6"; gene_name "CRK11"; oId "CUFF.11039.1"; nearest_ref "AT4G23190.1"; class_code "j"; tss_id "TSS31023";
Chr4	Cufflinks	exon	12141032	12141493	.	-	.	gene_id "XLOC_025056"; transcript_id "TCONS_00050037"; exon_number "1"; gene_name "CRK11"; oId "AT4G23190.1"; nearest_ref "AT4G23190.1"; class_code "="; tss_id "TSS31023"; p_id "P23959";
Chr4	Cufflinks	exon	12141574	12141733	.	-	.	gene_id "XLOC_025056"; transcript_id "TCONS_00050037"; exon_number "2"; gene_name "CRK11"; oId "AT4G23190.1"; nearest_ref "AT4G23190.1"; class_code "="; tss_id "TSS31023"; p_id "P23959";
Chr4	Cufflinks	exon	12141808	12142045	.	-	.	gene_id "XLOC_025056"; transcript_id "TCONS_00050037"; exon_number "3"; gene_name "CRK11"; oId "AT4G23190.1"; nearest_ref "AT4G23190.1"; class_code "="; tss_id "TSS31023"; p_id "P23959";
Chr4	Cufflinks	exon	12142125	12142335	.	-	.	gene_id "XLOC_025056"; transcript_id "TCONS_00050037"; exon_number "4"; gene_name "CRK11"; oId "AT4G23190.1"; nearest_ref "AT4G23190.1"; class_code "="; tss_id "TSS31023"; p_id "P23959";
Chr4	Cufflinks	exon	12142424	12142545	.	-	.	gene_id "XLOC_025056"; transcript_id "TCONS_00050037"; exon_number "5"; gene_name "CRK11"; oId "AT4G23190.1"; nearest_ref "AT4G23190.1"; class_code "="; tss_id "TSS31023"; p_id "P23959";
Chr4	Cufflinks	exon	12142653	12142784	.	-	.	gene_id "XLOC_025056"; transcript_id "TCONS_00050037"; exon_number "6"; gene_name "CRK11"; oId "AT4G23190.1"; nearest_ref "AT4G23190.1"; class_code "="; tss_id "TSS31023"; p_id "P23959";
Chr4	Cufflinks	exon	12142867	12143833	.	-	.	gene_id "XLOC_025056"; transcript_id "TCONS_00050037"; exon_number "7"; gene_name "CRK11"; oId "AT4G23190.1"; nearest_ref "AT4G23190.1"; class_code "="; tss_id "TSS31023"; p_id "P23959";
Chr4	Cufflinks	exon	12144243	12144337	.	-	.	gene_id "XLOC_025057"; transcript_id "TCONS_00050039"; exon_number "1"; gene_name "AT4G23205"; oId "AT4G23205.1"; nearest_ref "AT4G23205.1"; class_code "="; tss_id "TSS31024";
Chr4	Cufflinks	exon	12144437	12144617	.	-	.	gene_id "XLOC_025057"; transcript_id "TCONS_00050039"; exon_number "2"; gene_name "AT4G23205"; oId "AT4G23205.1"; nearest_ref "AT4G23205.1"; class_code "="; tss_id "TSS31024";
Chr4	Cufflinks	exon	12144745	12144958	.	-	.	gene_id "XLOC_025057"; transcript_id "TCONS_00050039"; exon_number "3"; gene_name "AT4G23205"; oId "AT4G23205.1"; nearest_ref "AT4G23205.1"; class_code "="; tss_id "TSS31024";
Chr4	Cufflinks	exon	12145233	12145700	.	-	.	gene_id "XLOC_025058"; transcript_id "TCONS_00054727"; exon_number "1"; gene_name "CRK12"; oId "CUFF.10928.2"; nearest_ref "AT4G23200.1"; class_code "j"; tss_id "TSS31025";
Chr4	Cufflinks	exon	12145785	12146264	.	-	.	gene_id "XLOC_025058"; transcript_id "TCONS_00054727"; exon_number "2"; gene_name "CRK12"; oId "CUFF.10928.2"; nearest_ref "AT4G23200.1"; class_code "j"; tss_id "TSS31025";
Chr4	Cufflinks	exon	12146362	12146771	.	-	.	gene_id "XLOC_025058"; transcript_id "TCONS_00054727"; exon_number "3"; gene_name "CRK12"; oId "CUFF.10928.2"; nearest_ref "AT4G23200.1"; class_code "j"; tss_id "TSS31025";
Chr4	Cufflinks	exon	12146902	12147045	.	-	.	gene_id "XLOC_025058"; transcript_id "TCONS_00054727"; exon_number "4"; gene_name "CRK12"; oId "CUFF.10928.2"; nearest_ref "AT4G23200.1"; class_code "j"; tss_id "TSS31025";
Chr4	Cufflinks	exon	12147139	12147934	.	-	.	gene_id "XLOC_025058"; transcript_id "TCONS_00054727"; exon_number "5"; gene_name "CRK12"; oId "CUFF.10928.2"; nearest_ref "AT4G23200.1"; class_code "j"; tss_id "TSS31025";
Chr4	Cufflinks	exon	12145233	12145700	.	-	.	gene_id "XLOC_025058"; transcript_id "TCONS_00054728"; exon_number "1"; gene_name "CRK12"; oId "CUFF.10928.1"; nearest_ref "AT4G23200.1"; class_code "j"; tss_id "TSS31025";
Chr4	Cufflinks	exon	12145785	12145938	.	-	.	gene_id "XLOC_025058"; transcript_id "TCONS_00054728"; exon_number "2"; gene_name "CRK12"; oId "CUFF.10928.1"; nearest_ref "AT4G23200.1"; class_code "j"; tss_id "TSS31025";
Chr4	Cufflinks	exon	12146027	12146264	.	-	.	gene_id "XLOC_025058"; transcript_id "TCONS_00054728"; exon_number "3"; gene_name "CRK12"; oId "CUFF.10928.1"; nearest_ref "AT4G23200.1"; class_code "j"; tss_id "TSS31025";
Chr4	Cufflinks	exon	12146362	12146572	.	-	.	gene_id "XLOC_025058"; transcript_id "TCONS_00054728"; exon_number "4"; gene_name "CRK12"; oId "CUFF.10928.1"; nearest_ref "AT4G23200.1"; class_code "j"; tss_id "TSS31025";
Chr4	Cufflinks	exon	12146656	12146771	.	-	.	gene_id "XLOC_025058"; transcript_id "TCONS_00054728"; exon_number "5"; gene_name "CRK12"; oId "CUFF.10928.1"; nearest_ref "AT4G23200.1"; class_code "j"; tss_id "TSS31025";
Chr4	Cufflinks	exon	12146902	12147041	.	-	.	gene_id "XLOC_025058"; transcript_id "TCONS_00054728"; exon_number "6"; gene_name "CRK12"; oId "CUFF.10928.1"; nearest_ref "AT4G23200.1"; class_code "j"; tss_id "TSS31025";
Chr4	Cufflinks	exon	12147098	12147939	.	-	.	gene_id "XLOC_025058"; transcript_id "TCONS_00054728"; exon_number "7"; gene_name "CRK12"; oId "CUFF.10928.1"; nearest_ref "AT4G23200.1"; class_code "j"; tss_id "TSS31025";
Chr4	Cufflinks	exon	12145239	12145938	.	-	.	gene_id "XLOC_025058"; transcript_id "TCONS_00052564"; exon_number "1"; gene_name "CRK12"; oId "CUFF.473.2"; nearest_ref "AT4G23200.1"; class_code "j"; tss_id "TSS31025";
Chr4	Cufflinks	exon	12146027	12146264	.	-	.	gene_id "XLOC_025058"; transcript_id "TCONS_00052564"; exon_number "2"; gene_name "CRK12"; oId "CUFF.473.2"; nearest_ref "AT4G23200.1"; class_code "j"; tss_id "TSS31025";
Chr4	Cufflinks	exon	12146362	12146599	.	-	.	gene_id "XLOC_025058"; transcript_id "TCONS_00052564"; exon_number "3"; gene_name "CRK12"; oId "CUFF.473.2"; nearest_ref "AT4G23200.1"; class_code "j"; tss_id "TSS31025";
Chr4	Cufflinks	exon	12146683	12146771	.	-	.	gene_id "XLOC_025058"; transcript_id "TCONS_00052564"; exon_number "4"; gene_name "CRK12"; oId "CUFF.473.2"; nearest_ref "AT4G23200.1"; class_code "j"; tss_id "TSS31025";
Chr4	Cufflinks	exon	12146972	12147041	.	-	.	gene_id "XLOC_025058"; transcript_id "TCONS_00052564"; exon_number "5"; gene_name "CRK12"; oId "CUFF.473.2"; nearest_ref "AT4G23200.1"; class_code "j"; tss_id "TSS31025";
Chr4	Cufflinks	exon	12147098	12147947	.	-	.	gene_id "XLOC_025058"; transcript_id "TCONS_00052564"; exon_number "6"; gene_name "CRK12"; oId "CUFF.473.2"; nearest_ref "AT4G23200.1"; class_code "j"; tss_id "TSS31025";
Chr4	Cufflinks	exon	12145239	12145700	.	-	.	gene_id "XLOC_025058"; transcript_id "TCONS_00052563"; exon_number "1"; gene_name "CRK12"; oId "CUFF.473.1"; nearest_ref "AT4G23200.1"; class_code "j"; tss_id "TSS31025";
Chr4	Cufflinks	exon	12145785	12146264	.	-	.	gene_id "XLOC_025058"; transcript_id "TCONS_00052563"; exon_number "2"; gene_name "CRK12"; oId "CUFF.473.1"; nearest_ref "AT4G23200.1"; class_code "j"; tss_id "TSS31025";
Chr4	Cufflinks	exon	12146362	12146572	.	-	.	gene_id "XLOC_025058"; transcript_id "TCONS_00052563"; exon_number "3"; gene_name "CRK12"; oId "CUFF.473.1"; nearest_ref "AT4G23200.1"; class_code "j"; tss_id "TSS31025";
Chr4	Cufflinks	exon	12146656	12146771	.	-	.	gene_id "XLOC_025058"; transcript_id "TCONS_00052563"; exon_number "4"; gene_name "CRK12"; oId "CUFF.473.1"; nearest_ref "AT4G23200.1"; class_code "j"; tss_id "TSS31025";
Chr4	Cufflinks	exon	12146972	12147041	.	-	.	gene_id "XLOC_025058"; transcript_id "TCONS_00052563"; exon_number "5"; gene_name "CRK12"; oId "CUFF.473.1"; nearest_ref "AT4G23200.1"; class_code "j"; tss_id "TSS31025";
Chr4	Cufflinks	exon	12147098	12147947	.	-	.	gene_id "XLOC_025058"; transcript_id "TCONS_00052563"; exon_number "6"; gene_name "CRK12"; oId "CUFF.473.1"; nearest_ref "AT4G23200.1"; class_code "j"; tss_id "TSS31025";
Chr4	Cufflinks	exon	12145256	12145700	.	-	.	gene_id "XLOC_025058"; transcript_id "TCONS_00053725"; exon_number "1"; gene_name "CRK12"; oId "CUFF.403.1"; nearest_ref "AT4G23200.1"; class_code "j"; tss_id "TSS31025";
Chr4	Cufflinks	exon	12145785	12145938	.	-	.	gene_id "XLOC_025058"; transcript_id "TCONS_00053725"; exon_number "2"; gene_name "CRK12"; oId "CUFF.403.1"; nearest_ref "AT4G23200.1"; class_code "j"; tss_id "TSS31025";
Chr4	Cufflinks	exon	12146027	12146264	.	-	.	gene_id "XLOC_025058"; transcript_id "TCONS_00053725"; exon_number "3"; gene_name "CRK12"; oId "CUFF.403.1"; nearest_ref "AT4G23200.1"; class_code "j"; tss_id "TSS31025";
Chr4	Cufflinks	exon	12146362	12146572	.	-	.	gene_id "XLOC_025058"; transcript_id "TCONS_00053725"; exon_number "4"; gene_name "CRK12"; oId "CUFF.403.1"; nearest_ref "AT4G23200.1"; class_code "j"; tss_id "TSS31025";
Chr4	Cufflinks	exon	12146656	12146771	.	-	.	gene_id "XLOC_025058"; transcript_id "TCONS_00053725"; exon_number "5"; gene_name "CRK12"; oId "CUFF.403.1"; nearest_ref "AT4G23200.1"; class_code "j"; tss_id "TSS31025";
Chr4	Cufflinks	exon	12146902	12147045	.	-	.	gene_id "XLOC_025058"; transcript_id "TCONS_00053725"; exon_number "6"; gene_name "CRK12"; oId "CUFF.403.1"; nearest_ref "AT4G23200.1"; class_code "j"; tss_id "TSS31025";
Chr4	Cufflinks	exon	12147139	12148019	.	-	.	gene_id "XLOC_025058"; transcript_id "TCONS_00053725"; exon_number "7"; gene_name "CRK12"; oId "CUFF.403.1"; nearest_ref "AT4G23200.1"; class_code "j"; tss_id "TSS31025";
Chr4	Cufflinks	exon	12145380	12145700	.	-	.	gene_id "XLOC_025058"; transcript_id "TCONS_00050040"; exon_number "1"; gene_name "CRK12"; oId "AT4G23200.1"; nearest_ref "AT4G23200.1"; class_code "="; tss_id "TSS31025"; p_id "P23960";
Chr4	Cufflinks	exon	12145785	12145938	.	-	.	gene_id "XLOC_025058"; transcript_id "TCONS_00050040"; exon_number "2"; gene_name "CRK12"; oId "AT4G23200.1"; nearest_ref "AT4G23200.1"; class_code "="; tss_id "TSS31025"; p_id "P23960";
Chr4	Cufflinks	exon	12146027	12146264	.	-	.	gene_id "XLOC_025058"; transcript_id "TCONS_00050040"; exon_number "3"; gene_name "CRK12"; oId "AT4G23200.1"; nearest_ref "AT4G23200.1"; class_code "="; tss_id "TSS31025"; p_id "P23960";
Chr4	Cufflinks	exon	12146362	12146572	.	-	.	gene_id "XLOC_025058"; transcript_id "TCONS_00050040"; exon_number "4"; gene_name "CRK12"; oId "AT4G23200.1"; nearest_ref "AT4G23200.1"; class_code "="; tss_id "TSS31025"; p_id "P23960";
Chr4	Cufflinks	exon	12146656	12146771	.	-	.	gene_id "XLOC_025058"; transcript_id "TCONS_00050040"; exon_number "5"; gene_name "CRK12"; oId "AT4G23200.1"; nearest_ref "AT4G23200.1"; class_code "="; tss_id "TSS31025"; p_id "P23960";
Chr4	Cufflinks	exon	12146972	12147041	.	-	.	gene_id "XLOC_025058"; transcript_id "TCONS_00050040"; exon_number "6"; gene_name "CRK12"; oId "AT4G23200.1"; nearest_ref "AT4G23200.1"; class_code "="; tss_id "TSS31025"; p_id "P23960";
Chr4	Cufflinks	exon	12147098	12147934	.	-	.	gene_id "XLOC_025058"; transcript_id "TCONS_00050040"; exon_number "7"; gene_name "CRK12"; oId "AT4G23200.1"; nearest_ref "AT4G23200.1"; class_code "="; tss_id "TSS31025"; p_id "P23960";
Chr4	Cufflinks	exon	12148714	12149197	.	-	.	gene_id "XLOC_025059"; transcript_id "TCONS_00050041"; exon_number "1"; gene_name "CRK13"; oId "AT4G23210.3"; nearest_ref "AT4G23210.3"; class_code "="; tss_id "TSS31026"; p_id "P23962";
Chr4	Cufflinks	exon	12149271	12149415	.	-	.	gene_id "XLOC_025059"; transcript_id "TCONS_00050041"; exon_number "2"; gene_name "CRK13"; oId "AT4G23210.3"; nearest_ref "AT4G23210.3"; class_code "="; tss_id "TSS31026"; p_id "P23962";
Chr4	Cufflinks	exon	12149503	12149740	.	-	.	gene_id "XLOC_025059"; transcript_id "TCONS_00050041"; exon_number "3"; gene_name "CRK13"; oId "AT4G23210.3"; nearest_ref "AT4G23210.3"; class_code "="; tss_id "TSS31026"; p_id "P23962";
Chr4	Cufflinks	exon	12149816	12150026	.	-	.	gene_id "XLOC_025059"; transcript_id "TCONS_00050041"; exon_number "4"; gene_name "CRK13"; oId "AT4G23210.3"; nearest_ref "AT4G23210.3"; class_code "="; tss_id "TSS31026"; p_id "P23962";
Chr4	Cufflinks	exon	12150121	12150230	.	-	.	gene_id "XLOC_025059"; transcript_id "TCONS_00050041"; exon_number "5"; gene_name "CRK13"; oId "AT4G23210.3"; nearest_ref "AT4G23210.3"; class_code "="; tss_id "TSS31026"; p_id "P23962";
Chr4	Cufflinks	exon	12150322	12150459	.	-	.	gene_id "XLOC_025059"; transcript_id "TCONS_00050041"; exon_number "6"; gene_name "CRK13"; oId "AT4G23210.3"; nearest_ref "AT4G23210.3"; class_code "="; tss_id "TSS31026"; p_id "P23962";
Chr4	Cufflinks	exon	12150545	12151479	.	-	.	gene_id "XLOC_025059"; transcript_id "TCONS_00050041"; exon_number "7"; gene_name "CRK13"; oId "AT4G23210.3"; nearest_ref "AT4G23210.3"; class_code "="; tss_id "TSS31026"; p_id "P23962";
Chr4	Cufflinks	exon	12148775	12149197	.	-	.	gene_id "XLOC_025059"; transcript_id "TCONS_00050043"; exon_number "1"; gene_name "CRK13"; oId "AT4G23210.2"; nearest_ref "AT4G23210.2"; class_code "="; tss_id "TSS31026"; p_id "P23961";
Chr4	Cufflinks	exon	12149271	12149740	.	-	.	gene_id "XLOC_025059"; transcript_id "TCONS_00050043"; exon_number "2"; gene_name "CRK13"; oId "AT4G23210.2"; nearest_ref "AT4G23210.2"; class_code "="; tss_id "TSS31026"; p_id "P23961";
Chr4	Cufflinks	exon	12149816	12150026	.	-	.	gene_id "XLOC_025059"; transcript_id "TCONS_00050043"; exon_number "3"; gene_name "CRK13"; oId "AT4G23210.2"; nearest_ref "AT4G23210.2"; class_code "="; tss_id "TSS31026"; p_id "P23961";
Chr4	Cufflinks	exon	12150121	12150230	.	-	.	gene_id "XLOC_025059"; transcript_id "TCONS_00050043"; exon_number "4"; gene_name "CRK13"; oId "AT4G23210.2"; nearest_ref "AT4G23210.2"; class_code "="; tss_id "TSS31026"; p_id "P23961";
Chr4	Cufflinks	exon	12150322	12150459	.	-	.	gene_id "XLOC_025059"; transcript_id "TCONS_00050043"; exon_number "5"; gene_name "CRK13"; oId "AT4G23210.2"; nearest_ref "AT4G23210.2"; class_code "="; tss_id "TSS31026"; p_id "P23961";
Chr4	Cufflinks	exon	12150545	12151418	.	-	.	gene_id "XLOC_025059"; transcript_id "TCONS_00050043"; exon_number "6"; gene_name "CRK13"; oId "AT4G23210.2"; nearest_ref "AT4G23210.2"; class_code "="; tss_id "TSS31026"; p_id "P23961";
Chr4	Cufflinks	exon	12148775	12149415	.	-	.	gene_id "XLOC_025059"; transcript_id "TCONS_00050042"; exon_number "1"; gene_name "CRK13"; oId "AT4G23210.1"; nearest_ref "AT4G23210.1"; class_code "="; tss_id "TSS31026"; p_id "P23963";
Chr4	Cufflinks	exon	12149503	12149740	.	-	.	gene_id "XLOC_025059"; transcript_id "TCONS_00050042"; exon_number "2"; gene_name "CRK13"; oId "AT4G23210.1"; nearest_ref "AT4G23210.1"; class_code "="; tss_id "TSS31026"; p_id "P23963";
Chr4	Cufflinks	exon	12149816	12150026	.	-	.	gene_id "XLOC_025059"; transcript_id "TCONS_00050042"; exon_number "3"; gene_name "CRK13"; oId "AT4G23210.1"; nearest_ref "AT4G23210.1"; class_code "="; tss_id "TSS31026"; p_id "P23963";
Chr4	Cufflinks	exon	12150121	12150230	.	-	.	gene_id "XLOC_025059"; transcript_id "TCONS_00050042"; exon_number "4"; gene_name "CRK13"; oId "AT4G23210.1"; nearest_ref "AT4G23210.1"; class_code "="; tss_id "TSS31026"; p_id "P23963";
Chr4	Cufflinks	exon	12150322	12150459	.	-	.	gene_id "XLOC_025059"; transcript_id "TCONS_00050042"; exon_number "5"; gene_name "CRK13"; oId "AT4G23210.1"; nearest_ref "AT4G23210.1"; class_code "="; tss_id "TSS31026"; p_id "P23963";
Chr4	Cufflinks	exon	12150545	12151418	.	-	.	gene_id "XLOC_025059"; transcript_id "TCONS_00050042"; exon_number "6"; gene_name "CRK13"; oId "AT4G23210.1"; nearest_ref "AT4G23210.1"; class_code "="; tss_id "TSS31026"; p_id "P23963";
Chr4	Cufflinks	exon	12152277	12153410	.	-	.	gene_id "XLOC_025060"; transcript_id "TCONS_00054729"; exon_number "1"; gene_name "AT4G23215"; oId "CUFF.10929.1"; nearest_ref "AT4G23215.1"; class_code "e"; tss_id "TSS31027";
Chr4	Cufflinks	exon	12152900	12153348	.	-	.	gene_id "XLOC_025060"; transcript_id "TCONS_00050044"; exon_number "1"; gene_name "AT4G23215"; oId "AT4G23215.1"; nearest_ref "AT4G23215.1"; class_code "="; tss_id "TSS31027";
Chr4	Cufflinks	exon	12153414	12153459	.	-	.	gene_id "XLOC_025060"; transcript_id "TCONS_00050044"; exon_number "2"; gene_name "AT4G23215"; oId "AT4G23215.1"; nearest_ref "AT4G23215.1"; class_code "="; tss_id "TSS31027";
Chr4	Cufflinks	exon	12153947	12154408	.	-	.	gene_id "XLOC_025061"; transcript_id "TCONS_00050045"; exon_number "1"; gene_name "CRK14"; oId "CUFF.11043.1"; nearest_ref "AT4G23220.1"; class_code "j"; tss_id "TSS31028";
Chr4	Cufflinks	exon	12154485	12154638	.	-	.	gene_id "XLOC_025061"; transcript_id "TCONS_00050045"; exon_number "2"; gene_name "CRK14"; oId "CUFF.11043.1"; nearest_ref "AT4G23220.1"; class_code "j"; tss_id "TSS31028";
Chr4	Cufflinks	exon	12154727	12154964	.	-	.	gene_id "XLOC_025061"; transcript_id "TCONS_00050045"; exon_number "3"; gene_name "CRK14"; oId "CUFF.11043.1"; nearest_ref "AT4G23220.1"; class_code "j"; tss_id "TSS31028";
Chr4	Cufflinks	exon	12155194	12155401	.	-	.	gene_id "XLOC_025061"; transcript_id "TCONS_00050045"; exon_number "4"; gene_name "CRK14"; oId "CUFF.11043.1"; nearest_ref "AT4G23220.1"; class_code "j"; tss_id "TSS31028";
Chr4	Cufflinks	exon	12155516	12155640	.	-	.	gene_id "XLOC_025061"; transcript_id "TCONS_00050045"; exon_number "5"; gene_name "CRK14"; oId "CUFF.11043.1"; nearest_ref "AT4G23220.1"; class_code "j"; tss_id "TSS31028";
Chr4	Cufflinks	exon	12155815	12157091	.	-	.	gene_id "XLOC_025061"; transcript_id "TCONS_00050045"; exon_number "6"; gene_name "CRK14"; oId "CUFF.11043.1"; nearest_ref "AT4G23220.1"; class_code "j"; tss_id "TSS31028";
Chr4	Cufflinks	exon	12153956	12154408	.	-	.	gene_id "XLOC_025061"; transcript_id "TCONS_00052565"; exon_number "1"; gene_name "CRK14"; oId "CUFF.475.1"; nearest_ref "AT4G23220.1"; class_code "j"; tss_id "TSS31028";
Chr4	Cufflinks	exon	12154485	12154964	.	-	.	gene_id "XLOC_025061"; transcript_id "TCONS_00052565"; exon_number "2"; gene_name "CRK14"; oId "CUFF.475.1"; nearest_ref "AT4G23220.1"; class_code "j"; tss_id "TSS31028";
Chr4	Cufflinks	exon	12155194	12155401	.	-	.	gene_id "XLOC_025061"; transcript_id "TCONS_00052565"; exon_number "3"; gene_name "CRK14"; oId "CUFF.475.1"; nearest_ref "AT4G23220.1"; class_code "j"; tss_id "TSS31028";
Chr4	Cufflinks	exon	12155516	12155640	.	-	.	gene_id "XLOC_025061"; transcript_id "TCONS_00052565"; exon_number "4"; gene_name "CRK14"; oId "CUFF.475.1"; nearest_ref "AT4G23220.1"; class_code "j"; tss_id "TSS31028";
Chr4	Cufflinks	exon	12155815	12155934	.	-	.	gene_id "XLOC_025061"; transcript_id "TCONS_00052565"; exon_number "5"; gene_name "CRK14"; oId "CUFF.475.1"; nearest_ref "AT4G23220.1"; class_code "j"; tss_id "TSS31028";
Chr4	Cufflinks	exon	12156068	12157091	.	-	.	gene_id "XLOC_025061"; transcript_id "TCONS_00052565"; exon_number "6"; gene_name "CRK14"; oId "CUFF.475.1"; nearest_ref "AT4G23220.1"; class_code "j"; tss_id "TSS31028";
Chr4	Cufflinks	exon	12153956	12154408	.	-	.	gene_id "XLOC_025061"; transcript_id "TCONS_00050046"; exon_number "1"; gene_name "CRK14"; oId "AT4G23220.1"; nearest_ref "AT4G23220.1"; class_code "="; tss_id "TSS31028"; p_id "P23964";
Chr4	Cufflinks	exon	12154485	12154638	.	-	.	gene_id "XLOC_025061"; transcript_id "TCONS_00050046"; exon_number "2"; gene_name "CRK14"; oId "AT4G23220.1"; nearest_ref "AT4G23220.1"; class_code "="; tss_id "TSS31028"; p_id "P23964";
Chr4	Cufflinks	exon	12154727	12154964	.	-	.	gene_id "XLOC_025061"; transcript_id "TCONS_00050046"; exon_number "3"; gene_name "CRK14"; oId "AT4G23220.1"; nearest_ref "AT4G23220.1"; class_code "="; tss_id "TSS31028"; p_id "P23964";
Chr4	Cufflinks	exon	12155194	12155401	.	-	.	gene_id "XLOC_025061"; transcript_id "TCONS_00050046"; exon_number "4"; gene_name "CRK14"; oId "AT4G23220.1"; nearest_ref "AT4G23220.1"; class_code "="; tss_id "TSS31028"; p_id "P23964";
Chr4	Cufflinks	exon	12155516	12155640	.	-	.	gene_id "XLOC_025061"; transcript_id "TCONS_00050046"; exon_number "5"; gene_name "CRK14"; oId "AT4G23220.1"; nearest_ref "AT4G23220.1"; class_code "="; tss_id "TSS31028"; p_id "P23964";
Chr4	Cufflinks	exon	12155815	12155934	.	-	.	gene_id "XLOC_025061"; transcript_id "TCONS_00050046"; exon_number "6"; gene_name "CRK14"; oId "AT4G23220.1"; nearest_ref "AT4G23220.1"; class_code "="; tss_id "TSS31028"; p_id "P23964";
Chr4	Cufflinks	exon	12156068	12157091	.	-	.	gene_id "XLOC_025061"; transcript_id "TCONS_00050046"; exon_number "7"; gene_name "CRK14"; oId "AT4G23220.1"; nearest_ref "AT4G23220.1"; class_code "="; tss_id "TSS31028"; p_id "P23964";
Chr4	Cufflinks	exon	12154495	12154641	.	-	.	gene_id "XLOC_025061"; transcript_id "TCONS_00053726"; exon_number "1"; gene_name "CRK14"; oId "CUFF.409.2"; nearest_ref "AT4G23220.1"; class_code "j"; tss_id "TSS31028";
Chr4	Cufflinks	exon	12154727	12154964	.	-	.	gene_id "XLOC_025061"; transcript_id "TCONS_00053726"; exon_number "2"; gene_name "CRK14"; oId "CUFF.409.2"; nearest_ref "AT4G23220.1"; class_code "j"; tss_id "TSS31028";
Chr4	Cufflinks	exon	12155194	12155401	.	-	.	gene_id "XLOC_025061"; transcript_id "TCONS_00053726"; exon_number "3"; gene_name "CRK14"; oId "CUFF.409.2"; nearest_ref "AT4G23220.1"; class_code "j"; tss_id "TSS31028";
Chr4	Cufflinks	exon	12155516	12155934	.	-	.	gene_id "XLOC_025061"; transcript_id "TCONS_00053726"; exon_number "4"; gene_name "CRK14"; oId "CUFF.409.2"; nearest_ref "AT4G23220.1"; class_code "j"; tss_id "TSS31028";
Chr4	Cufflinks	exon	12156068	12157091	.	-	.	gene_id "XLOC_025061"; transcript_id "TCONS_00053726"; exon_number "5"; gene_name "CRK14"; oId "CUFF.409.2"; nearest_ref "AT4G23220.1"; class_code "j"; tss_id "TSS31028";
Chr4	Cufflinks	exon	12157569	12158051	.	-	.	gene_id "XLOC_025062"; transcript_id "TCONS_00050047"; exon_number "1"; gene_name "CRK15"; oId "AT4G23230.1"; nearest_ref "AT4G23230.1"; class_code "="; tss_id "TSS31029"; p_id "P23965";
Chr4	Cufflinks	exon	12158139	12158289	.	-	.	gene_id "XLOC_025062"; transcript_id "TCONS_00050047"; exon_number "2"; gene_name "CRK15"; oId "AT4G23230.1"; nearest_ref "AT4G23230.1"; class_code "="; tss_id "TSS31029"; p_id "P23965";
Chr4	Cufflinks	exon	12158384	12158621	.	-	.	gene_id "XLOC_025062"; transcript_id "TCONS_00050047"; exon_number "3"; gene_name "CRK15"; oId "AT4G23230.1"; nearest_ref "AT4G23230.1"; class_code "="; tss_id "TSS31029"; p_id "P23965";
Chr4	Cufflinks	exon	12158702	12158912	.	-	.	gene_id "XLOC_025062"; transcript_id "TCONS_00050047"; exon_number "4"; gene_name "CRK15"; oId "AT4G23230.1"; nearest_ref "AT4G23230.1"; class_code "="; tss_id "TSS31029"; p_id "P23965";
Chr4	Cufflinks	exon	12159015	12159130	.	-	.	gene_id "XLOC_025062"; transcript_id "TCONS_00050047"; exon_number "5"; gene_name "CRK15"; oId "AT4G23230.1"; nearest_ref "AT4G23230.1"; class_code "="; tss_id "TSS31029"; p_id "P23965";
Chr4	Cufflinks	exon	12159222	12159356	.	-	.	gene_id "XLOC_025062"; transcript_id "TCONS_00050047"; exon_number "6"; gene_name "CRK15"; oId "AT4G23230.1"; nearest_ref "AT4G23230.1"; class_code "="; tss_id "TSS31029"; p_id "P23965";
Chr4	Cufflinks	exon	12159472	12160270	.	-	.	gene_id "XLOC_025062"; transcript_id "TCONS_00050047"; exon_number "7"; gene_name "CRK15"; oId "AT4G23230.1"; nearest_ref "AT4G23230.1"; class_code "="; tss_id "TSS31029"; p_id "P23965";
Chr4	Cufflinks	exon	12157569	12158051	.	-	.	gene_id "XLOC_025062"; transcript_id "TCONS_00054730"; exon_number "1"; gene_name "CRK15"; oId "CUFF.10930.1"; nearest_ref "AT4G23230.1"; class_code "j"; tss_id "TSS31029";
Chr4	Cufflinks	exon	12158139	12158289	.	-	.	gene_id "XLOC_025062"; transcript_id "TCONS_00054730"; exon_number "2"; gene_name "CRK15"; oId "CUFF.10930.1"; nearest_ref "AT4G23230.1"; class_code "j"; tss_id "TSS31029";
Chr4	Cufflinks	exon	12158384	12158621	.	-	.	gene_id "XLOC_025062"; transcript_id "TCONS_00054730"; exon_number "3"; gene_name "CRK15"; oId "CUFF.10930.1"; nearest_ref "AT4G23230.1"; class_code "j"; tss_id "TSS31029";
Chr4	Cufflinks	exon	12158702	12158912	.	-	.	gene_id "XLOC_025062"; transcript_id "TCONS_00054730"; exon_number "4"; gene_name "CRK15"; oId "CUFF.10930.1"; nearest_ref "AT4G23230.1"; class_code "j"; tss_id "TSS31029";
Chr4	Cufflinks	exon	12159015	12159130	.	-	.	gene_id "XLOC_025062"; transcript_id "TCONS_00054730"; exon_number "5"; gene_name "CRK15"; oId "CUFF.10930.1"; nearest_ref "AT4G23230.1"; class_code "j"; tss_id "TSS31029";
Chr4	Cufflinks	exon	12159222	12159358	.	-	.	gene_id "XLOC_025062"; transcript_id "TCONS_00054730"; exon_number "6"; gene_name "CRK15"; oId "CUFF.10930.1"; nearest_ref "AT4G23230.1"; class_code "j"; tss_id "TSS31029";
Chr4	Cufflinks	exon	12159474	12160285	.	-	.	gene_id "XLOC_025062"; transcript_id "TCONS_00054730"; exon_number "7"; gene_name "CRK15"; oId "CUFF.10930.1"; nearest_ref "AT4G23230.1"; class_code "j"; tss_id "TSS31029";
Chr4	Cufflinks	exon	12160446	12160834	.	-	.	gene_id "XLOC_025063"; transcript_id "TCONS_00054731"; exon_number "1"; gene_name "EMB1290"; oId "CUFF.10931.1"; nearest_ref "AT4G23250.1"; class_code "j"; tss_id "TSS31030";
Chr4	Cufflinks	exon	12160929	12161082	.	-	.	gene_id "XLOC_025063"; transcript_id "TCONS_00054731"; exon_number "2"; gene_name "EMB1290"; oId "CUFF.10931.1"; nearest_ref "AT4G23250.1"; class_code "j"; tss_id "TSS31030";
Chr4	Cufflinks	exon	12161171	12161408	.	-	.	gene_id "XLOC_025063"; transcript_id "TCONS_00054731"; exon_number "3"; gene_name "EMB1290"; oId "CUFF.10931.1"; nearest_ref "AT4G23250.1"; class_code "j"; tss_id "TSS31030";
Chr4	Cufflinks	exon	12161504	12161714	.	-	.	gene_id "XLOC_025063"; transcript_id "TCONS_00054731"; exon_number "4"; gene_name "EMB1290"; oId "CUFF.10931.1"; nearest_ref "AT4G23250.1"; class_code "j"; tss_id "TSS31030";
Chr4	Cufflinks	exon	12161832	12162074	.	-	.	gene_id "XLOC_025063"; transcript_id "TCONS_00054731"; exon_number "5"; gene_name "EMB1290"; oId "CUFF.10931.1"; nearest_ref "AT4G23250.1"; class_code "j"; tss_id "TSS31030";
Chr4	Cufflinks	exon	12162190	12162321	.	-	.	gene_id "XLOC_025063"; transcript_id "TCONS_00054731"; exon_number "6"; gene_name "EMB1290"; oId "CUFF.10931.1"; nearest_ref "AT4G23250.1"; class_code "j"; tss_id "TSS31030";
Chr4	Cufflinks	exon	12162389	12163134	.	-	.	gene_id "XLOC_025063"; transcript_id "TCONS_00054731"; exon_number "7"; gene_name "EMB1290"; oId "CUFF.10931.1"; nearest_ref "AT4G23250.1"; class_code "j"; tss_id "TSS31030";
Chr4	Cufflinks	exon	12163910	12164000	.	-	.	gene_id "XLOC_025063"; transcript_id "TCONS_00054731"; exon_number "8"; gene_name "EMB1290"; oId "CUFF.10931.1"; nearest_ref "AT4G23250.1"; class_code "j"; tss_id "TSS31030";
Chr4	Cufflinks	exon	12164129	12164783	.	-	.	gene_id "XLOC_025063"; transcript_id "TCONS_00054731"; exon_number "9"; gene_name "EMB1290"; oId "CUFF.10931.1"; nearest_ref "AT4G23250.1"; class_code "j"; tss_id "TSS31030";
Chr4	Cufflinks	exon	12164863	12165016	.	-	.	gene_id "XLOC_025063"; transcript_id "TCONS_00054731"; exon_number "10"; gene_name "EMB1290"; oId "CUFF.10931.1"; nearest_ref "AT4G23250.1"; class_code "j"; tss_id "TSS31030";
Chr4	Cufflinks	exon	12165096	12165333	.	-	.	gene_id "XLOC_025063"; transcript_id "TCONS_00054731"; exon_number "11"; gene_name "EMB1290"; oId "CUFF.10931.1"; nearest_ref "AT4G23250.1"; class_code "j"; tss_id "TSS31030";
Chr4	Cufflinks	exon	12165429	12165639	.	-	.	gene_id "XLOC_025063"; transcript_id "TCONS_00054731"; exon_number "12"; gene_name "EMB1290"; oId "CUFF.10931.1"; nearest_ref "AT4G23250.1"; class_code "j"; tss_id "TSS31030";
Chr4	Cufflinks	exon	12165729	12165829	.	-	.	gene_id "XLOC_025063"; transcript_id "TCONS_00054731"; exon_number "13"; gene_name "EMB1290"; oId "CUFF.10931.1"; nearest_ref "AT4G23250.1"; class_code "j"; tss_id "TSS31030";
Chr4	Cufflinks	exon	12165923	12166048	.	-	.	gene_id "XLOC_025063"; transcript_id "TCONS_00054731"; exon_number "14"; gene_name "EMB1290"; oId "CUFF.10931.1"; nearest_ref "AT4G23250.1"; class_code "j"; tss_id "TSS31030";
Chr4	Cufflinks	exon	12166144	12167116	.	-	.	gene_id "XLOC_025063"; transcript_id "TCONS_00054731"; exon_number "15"; gene_name "EMB1290"; oId "CUFF.10931.1"; nearest_ref "AT4G23250.1"; class_code "j"; tss_id "TSS31030";
Chr4	Cufflinks	exon	12160502	12160834	.	-	.	gene_id "XLOC_025063"; transcript_id "TCONS_00050048"; exon_number "1"; gene_name "EMB1290"; oId "CUFF.11044.2"; nearest_ref "AT4G23250.1"; class_code "j"; tss_id "TSS31030";
Chr4	Cufflinks	exon	12160929	12161082	.	-	.	gene_id "XLOC_025063"; transcript_id "TCONS_00050048"; exon_number "2"; gene_name "EMB1290"; oId "CUFF.11044.2"; nearest_ref "AT4G23250.1"; class_code "j"; tss_id "TSS31030";
Chr4	Cufflinks	exon	12161171	12161408	.	-	.	gene_id "XLOC_025063"; transcript_id "TCONS_00050048"; exon_number "3"; gene_name "EMB1290"; oId "CUFF.11044.2"; nearest_ref "AT4G23250.1"; class_code "j"; tss_id "TSS31030";
Chr4	Cufflinks	exon	12161504	12161714	.	-	.	gene_id "XLOC_025063"; transcript_id "TCONS_00050048"; exon_number "4"; gene_name "EMB1290"; oId "CUFF.11044.2"; nearest_ref "AT4G23250.1"; class_code "j"; tss_id "TSS31030";
Chr4	Cufflinks	exon	12161832	12162074	.	-	.	gene_id "XLOC_025063"; transcript_id "TCONS_00050048"; exon_number "5"; gene_name "EMB1290"; oId "CUFF.11044.2"; nearest_ref "AT4G23250.1"; class_code "j"; tss_id "TSS31030";
Chr4	Cufflinks	exon	12162190	12162321	.	-	.	gene_id "XLOC_025063"; transcript_id "TCONS_00050048"; exon_number "6"; gene_name "EMB1290"; oId "CUFF.11044.2"; nearest_ref "AT4G23250.1"; class_code "j"; tss_id "TSS31030";
Chr4	Cufflinks	exon	12162413	12163134	.	-	.	gene_id "XLOC_025063"; transcript_id "TCONS_00050048"; exon_number "7"; gene_name "EMB1290"; oId "CUFF.11044.2"; nearest_ref "AT4G23250.1"; class_code "j"; tss_id "TSS31030";
Chr4	Cufflinks	exon	12163910	12164000	.	-	.	gene_id "XLOC_025063"; transcript_id "TCONS_00050048"; exon_number "8"; gene_name "EMB1290"; oId "CUFF.11044.2"; nearest_ref "AT4G23250.1"; class_code "j"; tss_id "TSS31030";
Chr4	Cufflinks	exon	12164129	12164783	.	-	.	gene_id "XLOC_025063"; transcript_id "TCONS_00050048"; exon_number "9"; gene_name "EMB1290"; oId "CUFF.11044.2"; nearest_ref "AT4G23250.1"; class_code "j"; tss_id "TSS31030";
Chr4	Cufflinks	exon	12164863	12165016	.	-	.	gene_id "XLOC_025063"; transcript_id "TCONS_00050048"; exon_number "10"; gene_name "EMB1290"; oId "CUFF.11044.2"; nearest_ref "AT4G23250.1"; class_code "j"; tss_id "TSS31030";
Chr4	Cufflinks	exon	12165096	12165333	.	-	.	gene_id "XLOC_025063"; transcript_id "TCONS_00050048"; exon_number "11"; gene_name "EMB1290"; oId "CUFF.11044.2"; nearest_ref "AT4G23250.1"; class_code "j"; tss_id "TSS31030";
Chr4	Cufflinks	exon	12165429	12165639	.	-	.	gene_id "XLOC_025063"; transcript_id "TCONS_00050048"; exon_number "12"; gene_name "EMB1290"; oId "CUFF.11044.2"; nearest_ref "AT4G23250.1"; class_code "j"; tss_id "TSS31030";
Chr4	Cufflinks	exon	12165729	12165829	.	-	.	gene_id "XLOC_025063"; transcript_id "TCONS_00050048"; exon_number "13"; gene_name "EMB1290"; oId "CUFF.11044.2"; nearest_ref "AT4G23250.1"; class_code "j"; tss_id "TSS31030";
Chr4	Cufflinks	exon	12165923	12166048	.	-	.	gene_id "XLOC_025063"; transcript_id "TCONS_00050048"; exon_number "14"; gene_name "EMB1290"; oId "CUFF.11044.2"; nearest_ref "AT4G23250.1"; class_code "j"; tss_id "TSS31030";
Chr4	Cufflinks	exon	12166144	12167075	.	-	.	gene_id "XLOC_025063"; transcript_id "TCONS_00050048"; exon_number "15"; gene_name "EMB1290"; oId "CUFF.11044.2"; nearest_ref "AT4G23250.1"; class_code "j"; tss_id "TSS31030";
Chr4	Cufflinks	exon	12162004	12162074	.	-	.	gene_id "XLOC_025063"; transcript_id "TCONS_00050049"; exon_number "1"; gene_name "EMB1290"; oId "AT4G23250.1"; nearest_ref "AT4G23250.1"; class_code "="; tss_id "TSS31030"; p_id "P23966";
Chr4	Cufflinks	exon	12162190	12162321	.	-	.	gene_id "XLOC_025063"; transcript_id "TCONS_00050049"; exon_number "2"; gene_name "EMB1290"; oId "AT4G23250.1"; nearest_ref "AT4G23250.1"; class_code "="; tss_id "TSS31030"; p_id "P23966";
Chr4	Cufflinks	exon	12162389	12163134	.	-	.	gene_id "XLOC_025063"; transcript_id "TCONS_00050049"; exon_number "3"; gene_name "EMB1290"; oId "AT4G23250.1"; nearest_ref "AT4G23250.1"; class_code "="; tss_id "TSS31030"; p_id "P23966";
Chr4	Cufflinks	exon	12163910	12164000	.	-	.	gene_id "XLOC_025063"; transcript_id "TCONS_00050049"; exon_number "4"; gene_name "EMB1290"; oId "AT4G23250.1"; nearest_ref "AT4G23250.1"; class_code "="; tss_id "TSS31030"; p_id "P23966";
Chr4	Cufflinks	exon	12164129	12164165	.	-	.	gene_id "XLOC_025063"; transcript_id "TCONS_00050049"; exon_number "5"; gene_name "EMB1290"; oId "AT4G23250.1"; nearest_ref "AT4G23250.1"; class_code "="; tss_id "TSS31030"; p_id "P23966";
Chr4	Cufflinks	exon	12164466	12164783	.	-	.	gene_id "XLOC_025063"; transcript_id "TCONS_00050049"; exon_number "6"; gene_name "EMB1290"; oId "AT4G23250.1"; nearest_ref "AT4G23250.1"; class_code "="; tss_id "TSS31030"; p_id "P23966";
Chr4	Cufflinks	exon	12164863	12165016	.	-	.	gene_id "XLOC_025063"; transcript_id "TCONS_00050049"; exon_number "7"; gene_name "EMB1290"; oId "AT4G23250.1"; nearest_ref "AT4G23250.1"; class_code "="; tss_id "TSS31030"; p_id "P23966";
Chr4	Cufflinks	exon	12165096	12165333	.	-	.	gene_id "XLOC_025063"; transcript_id "TCONS_00050049"; exon_number "8"; gene_name "EMB1290"; oId "AT4G23250.1"; nearest_ref "AT4G23250.1"; class_code "="; tss_id "TSS31030"; p_id "P23966";
Chr4	Cufflinks	exon	12165429	12165639	.	-	.	gene_id "XLOC_025063"; transcript_id "TCONS_00050049"; exon_number "9"; gene_name "EMB1290"; oId "AT4G23250.1"; nearest_ref "AT4G23250.1"; class_code "="; tss_id "TSS31030"; p_id "P23966";
Chr4	Cufflinks	exon	12165729	12165829	.	-	.	gene_id "XLOC_025063"; transcript_id "TCONS_00050049"; exon_number "10"; gene_name "EMB1290"; oId "AT4G23250.1"; nearest_ref "AT4G23250.1"; class_code "="; tss_id "TSS31030"; p_id "P23966";
Chr4	Cufflinks	exon	12165923	12166048	.	-	.	gene_id "XLOC_025063"; transcript_id "TCONS_00050049"; exon_number "11"; gene_name "EMB1290"; oId "AT4G23250.1"; nearest_ref "AT4G23250.1"; class_code "="; tss_id "TSS31030"; p_id "P23966";
Chr4	Cufflinks	exon	12166144	12167026	.	-	.	gene_id "XLOC_025063"; transcript_id "TCONS_00050049"; exon_number "12"; gene_name "EMB1290"; oId "AT4G23250.1"; nearest_ref "AT4G23250.1"; class_code "="; tss_id "TSS31030"; p_id "P23966";
Chr4	Cufflinks	exon	12163761	12164783	.	-	.	gene_id "XLOC_025063"; transcript_id "TCONS_00052567"; exon_number "1"; gene_name "EMB1290"; oId "CUFF.476.3"; nearest_ref "AT4G23250.1"; class_code "j"; tss_id "TSS31030";
Chr4	Cufflinks	exon	12164863	12165016	.	-	.	gene_id "XLOC_025063"; transcript_id "TCONS_00052567"; exon_number "2"; gene_name "EMB1290"; oId "CUFF.476.3"; nearest_ref "AT4G23250.1"; class_code "j"; tss_id "TSS31030";
Chr4	Cufflinks	exon	12165096	12165333	.	-	.	gene_id "XLOC_025063"; transcript_id "TCONS_00052567"; exon_number "3"; gene_name "EMB1290"; oId "CUFF.476.3"; nearest_ref "AT4G23250.1"; class_code "j"; tss_id "TSS31030";
Chr4	Cufflinks	exon	12165481	12165639	.	-	.	gene_id "XLOC_025063"; transcript_id "TCONS_00052567"; exon_number "4"; gene_name "EMB1290"; oId "CUFF.476.3"; nearest_ref "AT4G23250.1"; class_code "j"; tss_id "TSS31030";
Chr4	Cufflinks	exon	12165729	12165829	.	-	.	gene_id "XLOC_025063"; transcript_id "TCONS_00052567"; exon_number "5"; gene_name "EMB1290"; oId "CUFF.476.3"; nearest_ref "AT4G23250.1"; class_code "j"; tss_id "TSS31030";
Chr4	Cufflinks	exon	12165923	12166048	.	-	.	gene_id "XLOC_025063"; transcript_id "TCONS_00052567"; exon_number "6"; gene_name "EMB1290"; oId "CUFF.476.3"; nearest_ref "AT4G23250.1"; class_code "j"; tss_id "TSS31030";
Chr4	Cufflinks	exon	12166144	12167060	.	-	.	gene_id "XLOC_025063"; transcript_id "TCONS_00052567"; exon_number "7"; gene_name "EMB1290"; oId "CUFF.476.3"; nearest_ref "AT4G23250.1"; class_code "j"; tss_id "TSS31030";
Chr4	Cufflinks	exon	12163880	12164165	.	-	.	gene_id "XLOC_025063"; transcript_id "TCONS_00054732"; exon_number "1"; gene_name "EMB1290"; oId "CUFF.10931.4"; nearest_ref "AT4G23250.1"; class_code "j"; tss_id "TSS31030";
Chr4	Cufflinks	exon	12164466	12164783	.	-	.	gene_id "XLOC_025063"; transcript_id "TCONS_00054732"; exon_number "2"; gene_name "EMB1290"; oId "CUFF.10931.4"; nearest_ref "AT4G23250.1"; class_code "j"; tss_id "TSS31030";
Chr4	Cufflinks	exon	12164863	12165016	.	-	.	gene_id "XLOC_025063"; transcript_id "TCONS_00054732"; exon_number "3"; gene_name "EMB1290"; oId "CUFF.10931.4"; nearest_ref "AT4G23250.1"; class_code "j"; tss_id "TSS31030";
Chr4	Cufflinks	exon	12165096	12165333	.	-	.	gene_id "XLOC_025063"; transcript_id "TCONS_00054732"; exon_number "4"; gene_name "EMB1290"; oId "CUFF.10931.4"; nearest_ref "AT4G23250.1"; class_code "j"; tss_id "TSS31030";
Chr4	Cufflinks	exon	12165429	12165639	.	-	.	gene_id "XLOC_025063"; transcript_id "TCONS_00054732"; exon_number "5"; gene_name "EMB1290"; oId "CUFF.10931.4"; nearest_ref "AT4G23250.1"; class_code "j"; tss_id "TSS31030";
Chr4	Cufflinks	exon	12165729	12165829	.	-	.	gene_id "XLOC_025063"; transcript_id "TCONS_00054732"; exon_number "6"; gene_name "EMB1290"; oId "CUFF.10931.4"; nearest_ref "AT4G23250.1"; class_code "j"; tss_id "TSS31030";
Chr4	Cufflinks	exon	12165923	12166048	.	-	.	gene_id "XLOC_025063"; transcript_id "TCONS_00054732"; exon_number "7"; gene_name "EMB1290"; oId "CUFF.10931.4"; nearest_ref "AT4G23250.1"; class_code "j"; tss_id "TSS31030";
Chr4	Cufflinks	exon	12166144	12167116	.	-	.	gene_id "XLOC_025063"; transcript_id "TCONS_00054732"; exon_number "8"; gene_name "EMB1290"; oId "CUFF.10931.4"; nearest_ref "AT4G23250.1"; class_code "j"; tss_id "TSS31030";
Chr4	Cufflinks	exon	12164304	12164783	.	-	.	gene_id "XLOC_025063"; transcript_id "TCONS_00053727"; exon_number "1"; gene_name "EMB1290"; oId "CUFF.412.2"; nearest_ref "AT4G23250.1"; class_code "j"; tss_id "TSS31030";
Chr4	Cufflinks	exon	12164863	12165016	.	-	.	gene_id "XLOC_025063"; transcript_id "TCONS_00053727"; exon_number "2"; gene_name "EMB1290"; oId "CUFF.412.2"; nearest_ref "AT4G23250.1"; class_code "j"; tss_id "TSS31030";
Chr4	Cufflinks	exon	12165096	12165639	.	-	.	gene_id "XLOC_025063"; transcript_id "TCONS_00053727"; exon_number "3"; gene_name "EMB1290"; oId "CUFF.412.2"; nearest_ref "AT4G23250.1"; class_code "j"; tss_id "TSS31030";
Chr4	Cufflinks	exon	12165729	12166048	.	-	.	gene_id "XLOC_025063"; transcript_id "TCONS_00053727"; exon_number "4"; gene_name "EMB1290"; oId "CUFF.412.2"; nearest_ref "AT4G23250.1"; class_code "j"; tss_id "TSS31030";
Chr4	Cufflinks	exon	12166144	12167098	.	-	.	gene_id "XLOC_025063"; transcript_id "TCONS_00053727"; exon_number "5"; gene_name "EMB1290"; oId "CUFF.412.2"; nearest_ref "AT4G23250.1"; class_code "j"; tss_id "TSS31030";
Chr4	Cufflinks	exon	12165079	12165333	.	-	.	gene_id "XLOC_025063"; transcript_id "TCONS_00052568"; exon_number "1"; gene_name "EMB1290"; oId "CUFF.476.4"; nearest_ref "AT4G23250.1"; class_code "j"; tss_id "TSS31030";
Chr4	Cufflinks	exon	12165429	12165639	.	-	.	gene_id "XLOC_025063"; transcript_id "TCONS_00052568"; exon_number "2"; gene_name "EMB1290"; oId "CUFF.476.4"; nearest_ref "AT4G23250.1"; class_code "j"; tss_id "TSS31030";
Chr4	Cufflinks	exon	12165729	12165829	.	-	.	gene_id "XLOC_025063"; transcript_id "TCONS_00052568"; exon_number "3"; gene_name "EMB1290"; oId "CUFF.476.4"; nearest_ref "AT4G23250.1"; class_code "j"; tss_id "TSS31030";
Chr4	Cufflinks	exon	12165923	12166048	.	-	.	gene_id "XLOC_025063"; transcript_id "TCONS_00052568"; exon_number "4"; gene_name "EMB1290"; oId "CUFF.476.4"; nearest_ref "AT4G23250.1"; class_code "j"; tss_id "TSS31030";
Chr4	Cufflinks	exon	12166144	12167060	.	-	.	gene_id "XLOC_025063"; transcript_id "TCONS_00052568"; exon_number "5"; gene_name "EMB1290"; oId "CUFF.476.4"; nearest_ref "AT4G23250.1"; class_code "j"; tss_id "TSS31030";
Chr4	Cufflinks	exon	12167354	12167839	.	-	.	gene_id "XLOC_025064"; transcript_id "TCONS_00050050"; exon_number "1"; gene_name "CRK18"; oId "AT4G23260.1"; nearest_ref "AT4G23260.1"; class_code "="; tss_id "TSS31032"; p_id "P23969";
Chr4	Cufflinks	exon	12167917	12168070	.	-	.	gene_id "XLOC_025064"; transcript_id "TCONS_00050050"; exon_number "2"; gene_name "CRK18"; oId "AT4G23260.1"; nearest_ref "AT4G23260.1"; class_code "="; tss_id "TSS31032"; p_id "P23969";
Chr4	Cufflinks	exon	12168162	12168399	.	-	.	gene_id "XLOC_025064"; transcript_id "TCONS_00050050"; exon_number "3"; gene_name "CRK18"; oId "AT4G23260.1"; nearest_ref "AT4G23260.1"; class_code "="; tss_id "TSS31032"; p_id "P23969";
Chr4	Cufflinks	exon	12168474	12168684	.	-	.	gene_id "XLOC_025064"; transcript_id "TCONS_00050050"; exon_number "4"; gene_name "CRK18"; oId "AT4G23260.1"; nearest_ref "AT4G23260.1"; class_code "="; tss_id "TSS31032"; p_id "P23969";
Chr4	Cufflinks	exon	12168770	12168870	.	-	.	gene_id "XLOC_025064"; transcript_id "TCONS_00050050"; exon_number "5"; gene_name "CRK18"; oId "AT4G23260.1"; nearest_ref "AT4G23260.1"; class_code "="; tss_id "TSS31032"; p_id "P23969";
Chr4	Cufflinks	exon	12168978	12169099	.	-	.	gene_id "XLOC_025064"; transcript_id "TCONS_00050050"; exon_number "6"; gene_name "CRK18"; oId "AT4G23260.1"; nearest_ref "AT4G23260.1"; class_code "="; tss_id "TSS31032"; p_id "P23969";
Chr4	Cufflinks	exon	12169214	12170086	.	-	.	gene_id "XLOC_025064"; transcript_id "TCONS_00050050"; exon_number "7"; gene_name "CRK18"; oId "AT4G23260.1"; nearest_ref "AT4G23260.1"; class_code "="; tss_id "TSS31032"; p_id "P23969";
Chr4	Cufflinks	exon	12167354	12167839	.	-	.	gene_id "XLOC_025064"; transcript_id "TCONS_00053728"; exon_number "1"; gene_name "CRK18"; oId "CUFF.413.2"; nearest_ref "AT4G23260.1"; class_code "j"; tss_id "TSS31033";
Chr4	Cufflinks	exon	12167917	12168070	.	-	.	gene_id "XLOC_025064"; transcript_id "TCONS_00053728"; exon_number "2"; gene_name "CRK18"; oId "CUFF.413.2"; nearest_ref "AT4G23260.1"; class_code "j"; tss_id "TSS31033";
Chr4	Cufflinks	exon	12168162	12168400	.	-	.	gene_id "XLOC_025064"; transcript_id "TCONS_00053728"; exon_number "3"; gene_name "CRK18"; oId "CUFF.413.2"; nearest_ref "AT4G23260.1"; class_code "j"; tss_id "TSS31033";
Chr4	Cufflinks	exon	12168475	12168684	.	-	.	gene_id "XLOC_025064"; transcript_id "TCONS_00053728"; exon_number "4"; gene_name "CRK18"; oId "CUFF.413.2"; nearest_ref "AT4G23260.1"; class_code "j"; tss_id "TSS31033";
Chr4	Cufflinks	exon	12168770	12168875	.	-	.	gene_id "XLOC_025064"; transcript_id "TCONS_00053728"; exon_number "5"; gene_name "CRK18"; oId "CUFF.413.2"; nearest_ref "AT4G23260.1"; class_code "j"; tss_id "TSS31033";
Chr4	Cufflinks	exon	12168983	12170316	.	-	.	gene_id "XLOC_025064"; transcript_id "TCONS_00053728"; exon_number "6"; gene_name "CRK18"; oId "CUFF.413.2"; nearest_ref "AT4G23260.1"; class_code "j"; tss_id "TSS31033";
Chr4	Cufflinks	exon	12167354	12167839	.	-	.	gene_id "XLOC_025064"; transcript_id "TCONS_00050052"; exon_number "1"; gene_name "CRK18"; oId "CUFF.11045.3"; nearest_ref "AT4G23260.1"; class_code "j"; tss_id "TSS31033";
Chr4	Cufflinks	exon	12167917	12168070	.	-	.	gene_id "XLOC_025064"; transcript_id "TCONS_00050052"; exon_number "2"; gene_name "CRK18"; oId "CUFF.11045.3"; nearest_ref "AT4G23260.1"; class_code "j"; tss_id "TSS31033";
Chr4	Cufflinks	exon	12168162	12168399	.	-	.	gene_id "XLOC_025064"; transcript_id "TCONS_00050052"; exon_number "3"; gene_name "CRK18"; oId "CUFF.11045.3"; nearest_ref "AT4G23260.1"; class_code "j"; tss_id "TSS31033";
Chr4	Cufflinks	exon	12168474	12168684	.	-	.	gene_id "XLOC_025064"; transcript_id "TCONS_00050052"; exon_number "4"; gene_name "CRK18"; oId "CUFF.11045.3"; nearest_ref "AT4G23260.1"; class_code "j"; tss_id "TSS31033";
Chr4	Cufflinks	exon	12168770	12168870	.	-	.	gene_id "XLOC_025064"; transcript_id "TCONS_00050052"; exon_number "5"; gene_name "CRK18"; oId "CUFF.11045.3"; nearest_ref "AT4G23260.1"; class_code "j"; tss_id "TSS31033";
Chr4	Cufflinks	exon	12168978	12169103	.	-	.	gene_id "XLOC_025064"; transcript_id "TCONS_00050052"; exon_number "6"; gene_name "CRK18"; oId "CUFF.11045.3"; nearest_ref "AT4G23260.1"; class_code "j"; tss_id "TSS31033";
Chr4	Cufflinks	exon	12169218	12170331	.	-	.	gene_id "XLOC_025064"; transcript_id "TCONS_00050052"; exon_number "7"; gene_name "CRK18"; oId "CUFF.11045.3"; nearest_ref "AT4G23260.1"; class_code "j"; tss_id "TSS31033";
Chr4	Cufflinks	exon	12167354	12167839	.	-	.	gene_id "XLOC_025064"; transcript_id "TCONS_00050051"; exon_number "1"; gene_name "CRK18"; oId "CUFF.11045.2"; nearest_ref "AT4G23260.1"; class_code "j"; tss_id "TSS31033";
Chr4	Cufflinks	exon	12167917	12168070	.	-	.	gene_id "XLOC_025064"; transcript_id "TCONS_00050051"; exon_number "2"; gene_name "CRK18"; oId "CUFF.11045.2"; nearest_ref "AT4G23260.1"; class_code "j"; tss_id "TSS31033";
Chr4	Cufflinks	exon	12168162	12168399	.	-	.	gene_id "XLOC_025064"; transcript_id "TCONS_00050051"; exon_number "3"; gene_name "CRK18"; oId "CUFF.11045.2"; nearest_ref "AT4G23260.1"; class_code "j"; tss_id "TSS31033";
Chr4	Cufflinks	exon	12168474	12168684	.	-	.	gene_id "XLOC_025064"; transcript_id "TCONS_00050051"; exon_number "4"; gene_name "CRK18"; oId "CUFF.11045.2"; nearest_ref "AT4G23260.1"; class_code "j"; tss_id "TSS31033";
Chr4	Cufflinks	exon	12168770	12168870	.	-	.	gene_id "XLOC_025064"; transcript_id "TCONS_00050051"; exon_number "5"; gene_name "CRK18"; oId "CUFF.11045.2"; nearest_ref "AT4G23260.1"; class_code "j"; tss_id "TSS31033";
Chr4	Cufflinks	exon	12168978	12170331	.	-	.	gene_id "XLOC_025064"; transcript_id "TCONS_00050051"; exon_number "6"; gene_name "CRK18"; oId "CUFF.11045.2"; nearest_ref "AT4G23260.1"; class_code "j"; tss_id "TSS31033";
Chr4	Cufflinks	exon	12167416	12167839	.	-	.	gene_id "XLOC_025064"; transcript_id "TCONS_00050053"; exon_number "1"; gene_name "CRK18"; oId "AT4G23260.2"; nearest_ref "AT4G23260.2"; class_code "="; tss_id "TSS31032"; p_id "P23968";
Chr4	Cufflinks	exon	12167917	12168070	.	-	.	gene_id "XLOC_025064"; transcript_id "TCONS_00050053"; exon_number "2"; gene_name "CRK18"; oId "AT4G23260.2"; nearest_ref "AT4G23260.2"; class_code "="; tss_id "TSS31032"; p_id "P23968";
Chr4	Cufflinks	exon	12168162	12168399	.	-	.	gene_id "XLOC_025064"; transcript_id "TCONS_00050053"; exon_number "3"; gene_name "CRK18"; oId "AT4G23260.2"; nearest_ref "AT4G23260.2"; class_code "="; tss_id "TSS31032"; p_id "P23968";
Chr4	Cufflinks	exon	12168474	12168684	.	-	.	gene_id "XLOC_025064"; transcript_id "TCONS_00050053"; exon_number "4"; gene_name "CRK18"; oId "AT4G23260.2"; nearest_ref "AT4G23260.2"; class_code "="; tss_id "TSS31032"; p_id "P23968";
Chr4	Cufflinks	exon	12168770	12168870	.	-	.	gene_id "XLOC_025064"; transcript_id "TCONS_00050053"; exon_number "5"; gene_name "CRK18"; oId "AT4G23260.2"; nearest_ref "AT4G23260.2"; class_code "="; tss_id "TSS31032"; p_id "P23968";
Chr4	Cufflinks	exon	12168957	12168972	.	-	.	gene_id "XLOC_025064"; transcript_id "TCONS_00050053"; exon_number "6"; gene_name "CRK18"; oId "AT4G23260.2"; nearest_ref "AT4G23260.2"; class_code "="; tss_id "TSS31032"; p_id "P23968";
Chr4	Cufflinks	exon	12169141	12170080	.	-	.	gene_id "XLOC_025064"; transcript_id "TCONS_00050053"; exon_number "7"; gene_name "CRK18"; oId "AT4G23260.2"; nearest_ref "AT4G23260.2"; class_code "="; tss_id "TSS31032"; p_id "P23968";
Chr4	Cufflinks	exon	12167445	12167839	.	-	.	gene_id "XLOC_025064"; transcript_id "TCONS_00052569"; exon_number "1"; gene_name "CRK18"; oId "CUFF.477.4"; nearest_ref "AT4G23260.1"; class_code "j"; tss_id "TSS31032";
Chr4	Cufflinks	exon	12167917	12168070	.	-	.	gene_id "XLOC_025064"; transcript_id "TCONS_00052569"; exon_number "2"; gene_name "CRK18"; oId "CUFF.477.4"; nearest_ref "AT4G23260.1"; class_code "j"; tss_id "TSS31032";
Chr4	Cufflinks	exon	12168162	12168400	.	-	.	gene_id "XLOC_025064"; transcript_id "TCONS_00052569"; exon_number "3"; gene_name "CRK18"; oId "CUFF.477.4"; nearest_ref "AT4G23260.1"; class_code "j"; tss_id "TSS31032";
Chr4	Cufflinks	exon	12168475	12168684	.	-	.	gene_id "XLOC_025064"; transcript_id "TCONS_00052569"; exon_number "4"; gene_name "CRK18"; oId "CUFF.477.4"; nearest_ref "AT4G23260.1"; class_code "j"; tss_id "TSS31032";
Chr4	Cufflinks	exon	12168770	12170102	.	-	.	gene_id "XLOC_025064"; transcript_id "TCONS_00052569"; exon_number "5"; gene_name "CRK18"; oId "CUFF.477.4"; nearest_ref "AT4G23260.1"; class_code "j"; tss_id "TSS31032";
Chr4	Cufflinks	exon	12173944	12174045	.	-	.	gene_id "XLOC_025065"; transcript_id "TCONS_00050054"; exon_number "1"; gene_name "AT4G23271"; oId "AT4G23271.1"; nearest_ref "AT4G23271.1"; class_code "="; tss_id "TSS31034"; p_id "P23970";
Chr4	Cufflinks	exon	12177641	12178242	.	-	.	gene_id "XLOC_025066"; transcript_id "TCONS_00050055"; exon_number "1"; gene_name "CRK21"; oId "CUFF.11047.1"; nearest_ref "AT4G23290.1"; class_code "j"; tss_id "TSS31035";
Chr4	Cufflinks	exon	12178341	12178494	.	-	.	gene_id "XLOC_025066"; transcript_id "TCONS_00050055"; exon_number "2"; gene_name "CRK21"; oId "CUFF.11047.1"; nearest_ref "AT4G23290.1"; class_code "j"; tss_id "TSS31035";
Chr4	Cufflinks	exon	12178587	12179121	.	-	.	gene_id "XLOC_025066"; transcript_id "TCONS_00050055"; exon_number "3"; gene_name "CRK21"; oId "CUFF.11047.1"; nearest_ref "AT4G23290.1"; class_code "j"; tss_id "TSS31035";
Chr4	Cufflinks	exon	12179210	12179334	.	-	.	gene_id "XLOC_025066"; transcript_id "TCONS_00050055"; exon_number "4"; gene_name "CRK21"; oId "CUFF.11047.1"; nearest_ref "AT4G23290.1"; class_code "j"; tss_id "TSS31035";
Chr4	Cufflinks	exon	12179411	12179475	.	-	.	gene_id "XLOC_025066"; transcript_id "TCONS_00050055"; exon_number "5"; gene_name "CRK21"; oId "CUFF.11047.1"; nearest_ref "AT4G23290.1"; class_code "j"; tss_id "TSS31035";
Chr4	Cufflinks	exon	12179575	12179704	.	-	.	gene_id "XLOC_025066"; transcript_id "TCONS_00050055"; exon_number "6"; gene_name "CRK21"; oId "CUFF.11047.1"; nearest_ref "AT4G23290.1"; class_code "j"; tss_id "TSS31035";
Chr4	Cufflinks	exon	12179994	12180915	.	-	.	gene_id "XLOC_025066"; transcript_id "TCONS_00050055"; exon_number "7"; gene_name "CRK21"; oId "CUFF.11047.1"; nearest_ref "AT4G23290.1"; class_code "j"; tss_id "TSS31035";
Chr4	Cufflinks	exon	12177641	12178199	.	-	.	gene_id "XLOC_025066"; transcript_id "TCONS_00053729"; exon_number "1"; gene_name "CRK21"; oId "CUFF.416.1"; nearest_ref "AT4G23290.1"; class_code "j"; tss_id "TSS31035";
Chr4	Cufflinks	exon	12178341	12178494	.	-	.	gene_id "XLOC_025066"; transcript_id "TCONS_00053729"; exon_number "2"; gene_name "CRK21"; oId "CUFF.416.1"; nearest_ref "AT4G23290.1"; class_code "j"; tss_id "TSS31035";
Chr4	Cufflinks	exon	12178587	12178824	.	-	.	gene_id "XLOC_025066"; transcript_id "TCONS_00053729"; exon_number "3"; gene_name "CRK21"; oId "CUFF.416.1"; nearest_ref "AT4G23290.1"; class_code "j"; tss_id "TSS31035";
Chr4	Cufflinks	exon	12178911	12179121	.	-	.	gene_id "XLOC_025066"; transcript_id "TCONS_00053729"; exon_number "4"; gene_name "CRK21"; oId "CUFF.416.1"; nearest_ref "AT4G23290.1"; class_code "j"; tss_id "TSS31035";
Chr4	Cufflinks	exon	12179210	12179473	.	-	.	gene_id "XLOC_025066"; transcript_id "TCONS_00053729"; exon_number "5"; gene_name "CRK21"; oId "CUFF.416.1"; nearest_ref "AT4G23290.1"; class_code "j"; tss_id "TSS31035";
Chr4	Cufflinks	exon	12179573	12179704	.	-	.	gene_id "XLOC_025066"; transcript_id "TCONS_00053729"; exon_number "6"; gene_name "CRK21"; oId "CUFF.416.1"; nearest_ref "AT4G23290.1"; class_code "j"; tss_id "TSS31035";
Chr4	Cufflinks	exon	12179994	12180958	.	-	.	gene_id "XLOC_025066"; transcript_id "TCONS_00053729"; exon_number "7"; gene_name "CRK21"; oId "CUFF.416.1"; nearest_ref "AT4G23290.1"; class_code "j"; tss_id "TSS31035";
Chr4	Cufflinks	exon	12177738	12178242	.	-	.	gene_id "XLOC_025066"; transcript_id "TCONS_00050056"; exon_number "1"; gene_name "CRK21"; oId "AT4G23290.1"; nearest_ref "AT4G23290.1"; class_code "="; tss_id "TSS31036"; p_id "P23972";
Chr4	Cufflinks	exon	12178341	12178494	.	-	.	gene_id "XLOC_025066"; transcript_id "TCONS_00050056"; exon_number "2"; gene_name "CRK21"; oId "AT4G23290.1"; nearest_ref "AT4G23290.1"; class_code "="; tss_id "TSS31036"; p_id "P23972";
Chr4	Cufflinks	exon	12178587	12178824	.	-	.	gene_id "XLOC_025066"; transcript_id "TCONS_00050056"; exon_number "3"; gene_name "CRK21"; oId "AT4G23290.1"; nearest_ref "AT4G23290.1"; class_code "="; tss_id "TSS31036"; p_id "P23972";
Chr4	Cufflinks	exon	12178911	12179121	.	-	.	gene_id "XLOC_025066"; transcript_id "TCONS_00050056"; exon_number "4"; gene_name "CRK21"; oId "AT4G23290.1"; nearest_ref "AT4G23290.1"; class_code "="; tss_id "TSS31036"; p_id "P23972";
Chr4	Cufflinks	exon	12179210	12179334	.	-	.	gene_id "XLOC_025066"; transcript_id "TCONS_00050056"; exon_number "5"; gene_name "CRK21"; oId "AT4G23290.1"; nearest_ref "AT4G23290.1"; class_code "="; tss_id "TSS31036"; p_id "P23972";
Chr4	Cufflinks	exon	12179411	12179473	.	-	.	gene_id "XLOC_025066"; transcript_id "TCONS_00050056"; exon_number "6"; gene_name "CRK21"; oId "AT4G23290.1"; nearest_ref "AT4G23290.1"; class_code "="; tss_id "TSS31036"; p_id "P23972";
Chr4	Cufflinks	exon	12179573	12179704	.	-	.	gene_id "XLOC_025066"; transcript_id "TCONS_00050056"; exon_number "7"; gene_name "CRK21"; oId "AT4G23290.1"; nearest_ref "AT4G23290.1"; class_code "="; tss_id "TSS31036"; p_id "P23972";
Chr4	Cufflinks	exon	12179994	12180318	.	-	.	gene_id "XLOC_025066"; transcript_id "TCONS_00050056"; exon_number "8"; gene_name "CRK21"; oId "AT4G23290.1"; nearest_ref "AT4G23290.1"; class_code "="; tss_id "TSS31036"; p_id "P23972";
Chr4	Cufflinks	exon	12180448	12180784	.	-	.	gene_id "XLOC_025066"; transcript_id "TCONS_00050056"; exon_number "9"; gene_name "CRK21"; oId "AT4G23290.1"; nearest_ref "AT4G23290.1"; class_code "="; tss_id "TSS31036"; p_id "P23972";
Chr4	Cufflinks	exon	12177738	12178242	.	-	.	gene_id "XLOC_025066"; transcript_id "TCONS_00050057"; exon_number "1"; gene_name "CRK21"; oId "AT4G23290.2"; nearest_ref "AT4G23290.2"; class_code "="; tss_id "TSS31036"; p_id "P23971";
Chr4	Cufflinks	exon	12178341	12178494	.	-	.	gene_id "XLOC_025066"; transcript_id "TCONS_00050057"; exon_number "2"; gene_name "CRK21"; oId "AT4G23290.2"; nearest_ref "AT4G23290.2"; class_code "="; tss_id "TSS31036"; p_id "P23971";
Chr4	Cufflinks	exon	12178587	12178824	.	-	.	gene_id "XLOC_025066"; transcript_id "TCONS_00050057"; exon_number "3"; gene_name "CRK21"; oId "AT4G23290.2"; nearest_ref "AT4G23290.2"; class_code "="; tss_id "TSS31036"; p_id "P23971";
Chr4	Cufflinks	exon	12178911	12179121	.	-	.	gene_id "XLOC_025066"; transcript_id "TCONS_00050057"; exon_number "4"; gene_name "CRK21"; oId "AT4G23290.2"; nearest_ref "AT4G23290.2"; class_code "="; tss_id "TSS31036"; p_id "P23971";
Chr4	Cufflinks	exon	12179210	12179334	.	-	.	gene_id "XLOC_025066"; transcript_id "TCONS_00050057"; exon_number "5"; gene_name "CRK21"; oId "AT4G23290.2"; nearest_ref "AT4G23290.2"; class_code "="; tss_id "TSS31036"; p_id "P23971";
Chr4	Cufflinks	exon	12179411	12179473	.	-	.	gene_id "XLOC_025066"; transcript_id "TCONS_00050057"; exon_number "6"; gene_name "CRK21"; oId "AT4G23290.2"; nearest_ref "AT4G23290.2"; class_code "="; tss_id "TSS31036"; p_id "P23971";
Chr4	Cufflinks	exon	12179573	12179704	.	-	.	gene_id "XLOC_025066"; transcript_id "TCONS_00050057"; exon_number "7"; gene_name "CRK21"; oId "AT4G23290.2"; nearest_ref "AT4G23290.2"; class_code "="; tss_id "TSS31036"; p_id "P23971";
Chr4	Cufflinks	exon	12179994	12180826	.	-	.	gene_id "XLOC_025066"; transcript_id "TCONS_00050057"; exon_number "8"; gene_name "CRK21"; oId "AT4G23290.2"; nearest_ref "AT4G23290.2"; class_code "="; tss_id "TSS31036"; p_id "P23971";
Chr4	Cufflinks	exon	12177738	12178242	.	-	.	gene_id "XLOC_025066"; transcript_id "TCONS_00052570"; exon_number "1"; gene_name "CRK21"; oId "CUFF.480.2"; nearest_ref "AT4G23290.1"; class_code "j"; tss_id "TSS31035";
Chr4	Cufflinks	exon	12178341	12178494	.	-	.	gene_id "XLOC_025066"; transcript_id "TCONS_00052570"; exon_number "2"; gene_name "CRK21"; oId "CUFF.480.2"; nearest_ref "AT4G23290.1"; class_code "j"; tss_id "TSS31035";
Chr4	Cufflinks	exon	12178587	12178824	.	-	.	gene_id "XLOC_025066"; transcript_id "TCONS_00052570"; exon_number "3"; gene_name "CRK21"; oId "CUFF.480.2"; nearest_ref "AT4G23290.1"; class_code "j"; tss_id "TSS31035";
Chr4	Cufflinks	exon	12178911	12179121	.	-	.	gene_id "XLOC_025066"; transcript_id "TCONS_00052570"; exon_number "4"; gene_name "CRK21"; oId "CUFF.480.2"; nearest_ref "AT4G23290.1"; class_code "j"; tss_id "TSS31035";
Chr4	Cufflinks	exon	12179210	12179474	.	-	.	gene_id "XLOC_025066"; transcript_id "TCONS_00052570"; exon_number "5"; gene_name "CRK21"; oId "CUFF.480.2"; nearest_ref "AT4G23290.1"; class_code "j"; tss_id "TSS31035";
Chr4	Cufflinks	exon	12179574	12179704	.	-	.	gene_id "XLOC_025066"; transcript_id "TCONS_00052570"; exon_number "6"; gene_name "CRK21"; oId "CUFF.480.2"; nearest_ref "AT4G23290.1"; class_code "j"; tss_id "TSS31035";
Chr4	Cufflinks	exon	12179994	12180931	.	-	.	gene_id "XLOC_025066"; transcript_id "TCONS_00052570"; exon_number "7"; gene_name "CRK21"; oId "CUFF.480.2"; nearest_ref "AT4G23290.1"; class_code "j"; tss_id "TSS31035";
Chr4	Cufflinks	exon	12179874	12180958	.	-	.	gene_id "XLOC_025066"; transcript_id "TCONS_00053730"; exon_number "1"; gene_name "CRK21"; oId "CUFF.416.4"; nearest_ref "AT4G23290.1"; class_code "e"; tss_id "TSS31035";
Chr4	Cufflinks	exon	12189182	12189387	.	-	.	gene_id "XLOC_025067"; transcript_id "TCONS_00050058"; exon_number "1"; gene_name "CRK24"; oId "AT4G23320.1"; nearest_ref "AT4G23320.1"; class_code "="; tss_id "TSS31037"; p_id "P23973";
Chr4	Cufflinks	exon	12189671	12189762	.	-	.	gene_id "XLOC_025067"; transcript_id "TCONS_00050058"; exon_number "2"; gene_name "CRK24"; oId "AT4G23320.1"; nearest_ref "AT4G23320.1"; class_code "="; tss_id "TSS31037"; p_id "P23973";
Chr4	Cufflinks	exon	12189851	12190088	.	-	.	gene_id "XLOC_025067"; transcript_id "TCONS_00050058"; exon_number "3"; gene_name "CRK24"; oId "AT4G23320.1"; nearest_ref "AT4G23320.1"; class_code "="; tss_id "TSS31037"; p_id "P23973";
Chr4	Cufflinks	exon	12190181	12190391	.	-	.	gene_id "XLOC_025067"; transcript_id "TCONS_00050058"; exon_number "4"; gene_name "CRK24"; oId "AT4G23320.1"; nearest_ref "AT4G23320.1"; class_code "="; tss_id "TSS31037"; p_id "P23973";
Chr4	Cufflinks	exon	12190483	12190604	.	-	.	gene_id "XLOC_025067"; transcript_id "TCONS_00050058"; exon_number "5"; gene_name "CRK24"; oId "AT4G23320.1"; nearest_ref "AT4G23320.1"; class_code "="; tss_id "TSS31037"; p_id "P23973";
Chr4	Cufflinks	exon	12190732	12190851	.	-	.	gene_id "XLOC_025067"; transcript_id "TCONS_00050058"; exon_number "6"; gene_name "CRK24"; oId "AT4G23320.1"; nearest_ref "AT4G23320.1"; class_code "="; tss_id "TSS31037"; p_id "P23973";
Chr4	Cufflinks	exon	12190936	12191108	.	-	.	gene_id "XLOC_025067"; transcript_id "TCONS_00050058"; exon_number "7"; gene_name "CRK24"; oId "AT4G23320.1"; nearest_ref "AT4G23320.1"; class_code "="; tss_id "TSS31037"; p_id "P23973";
Chr4	Cufflinks	exon	12191445	12191519	.	-	.	gene_id "XLOC_025067"; transcript_id "TCONS_00050058"; exon_number "8"; gene_name "CRK24"; oId "AT4G23320.1"; nearest_ref "AT4G23320.1"; class_code "="; tss_id "TSS31037"; p_id "P23973";
Chr4	Cufflinks	exon	12191901	12191977	.	-	.	gene_id "XLOC_025067"; transcript_id "TCONS_00050058"; exon_number "9"; gene_name "CRK24"; oId "AT4G23320.1"; nearest_ref "AT4G23320.1"; class_code "="; tss_id "TSS31037"; p_id "P23973";
Chr4	Cufflinks	exon	12195453	12196346	.	-	.	gene_id "XLOC_025068"; transcript_id "TCONS_00050059"; exon_number "1"; gene_name "AT4G23340"; oId "AT4G23340.1"; nearest_ref "AT4G23340.1"; class_code "="; tss_id "TSS31038"; p_id "P23975";
Chr4	Cufflinks	exon	12196447	12196793	.	-	.	gene_id "XLOC_025068"; transcript_id "TCONS_00050059"; exon_number "2"; gene_name "AT4G23340"; oId "AT4G23340.1"; nearest_ref "AT4G23340.1"; class_code "="; tss_id "TSS31038"; p_id "P23975";
Chr4	Cufflinks	exon	12195498	12196747	.	-	.	gene_id "XLOC_025068"; transcript_id "TCONS_00050060"; exon_number "1"; gene_name "AT4G23340"; oId "AT4G23340.2"; nearest_ref "AT4G23340.2"; class_code "="; tss_id "TSS31038"; p_id "P23974";
Chr4	Cufflinks	exon	12197313	12197823	.	-	.	gene_id "XLOC_025069"; transcript_id "TCONS_00050061"; exon_number "1"; gene_name "AT4G23350"; oId "AT4G23350.1"; nearest_ref "AT4G23350.1"; class_code "="; tss_id "TSS31039"; p_id "P23976";
Chr4	Cufflinks	exon	12197894	12198040	.	-	.	gene_id "XLOC_025069"; transcript_id "TCONS_00050061"; exon_number "2"; gene_name "AT4G23350"; oId "AT4G23350.1"; nearest_ref "AT4G23350.1"; class_code "="; tss_id "TSS31039"; p_id "P23976";
Chr4	Cufflinks	exon	12198150	12198203	.	-	.	gene_id "XLOC_025069"; transcript_id "TCONS_00050061"; exon_number "3"; gene_name "AT4G23350"; oId "AT4G23350.1"; nearest_ref "AT4G23350.1"; class_code "="; tss_id "TSS31039"; p_id "P23976";
Chr4	Cufflinks	exon	12198305	12198466	.	-	.	gene_id "XLOC_025069"; transcript_id "TCONS_00050061"; exon_number "4"; gene_name "AT4G23350"; oId "AT4G23350.1"; nearest_ref "AT4G23350.1"; class_code "="; tss_id "TSS31039"; p_id "P23976";
Chr4	Cufflinks	exon	12198562	12198783	.	-	.	gene_id "XLOC_025069"; transcript_id "TCONS_00050061"; exon_number "5"; gene_name "AT4G23350"; oId "AT4G23350.1"; nearest_ref "AT4G23350.1"; class_code "="; tss_id "TSS31039"; p_id "P23976";
Chr4	Cufflinks	exon	12198879	12198965	.	-	.	gene_id "XLOC_025069"; transcript_id "TCONS_00050061"; exon_number "6"; gene_name "AT4G23350"; oId "AT4G23350.1"; nearest_ref "AT4G23350.1"; class_code "="; tss_id "TSS31039"; p_id "P23976";
Chr4	Cufflinks	exon	12199036	12199200	.	-	.	gene_id "XLOC_025069"; transcript_id "TCONS_00050061"; exon_number "7"; gene_name "AT4G23350"; oId "AT4G23350.1"; nearest_ref "AT4G23350.1"; class_code "="; tss_id "TSS31039"; p_id "P23976";
Chr4	Cufflinks	exon	12200269	12200646	.	-	.	gene_id "XLOC_025070"; transcript_id "TCONS_00050062"; exon_number "1"; gene_name "AT4G23360"; oId "AT4G23360.1"; nearest_ref "AT4G23360.1"; class_code "="; tss_id "TSS31040"; p_id "P23977";
Chr4	Cufflinks	exon	12200720	12200852	.	-	.	gene_id "XLOC_025070"; transcript_id "TCONS_00050062"; exon_number "2"; gene_name "AT4G23360"; oId "AT4G23360.1"; nearest_ref "AT4G23360.1"; class_code "="; tss_id "TSS31040"; p_id "P23977";
Chr4	Cufflinks	exon	12200943	12201016	.	-	.	gene_id "XLOC_025070"; transcript_id "TCONS_00050062"; exon_number "3"; gene_name "AT4G23360"; oId "AT4G23360.1"; nearest_ref "AT4G23360.1"; class_code "="; tss_id "TSS31040"; p_id "P23977";
Chr4	Cufflinks	exon	12201116	12201274	.	-	.	gene_id "XLOC_025070"; transcript_id "TCONS_00050062"; exon_number "4"; gene_name "AT4G23360"; oId "AT4G23360.1"; nearest_ref "AT4G23360.1"; class_code "="; tss_id "TSS31040"; p_id "P23977";
Chr4	Cufflinks	exon	12201374	12201595	.	-	.	gene_id "XLOC_025070"; transcript_id "TCONS_00050062"; exon_number "5"; gene_name "AT4G23360"; oId "AT4G23360.1"; nearest_ref "AT4G23360.1"; class_code "="; tss_id "TSS31040"; p_id "P23977";
Chr4	Cufflinks	exon	12201694	12201780	.	-	.	gene_id "XLOC_025070"; transcript_id "TCONS_00050062"; exon_number "6"; gene_name "AT4G23360"; oId "AT4G23360.1"; nearest_ref "AT4G23360.1"; class_code "="; tss_id "TSS31040"; p_id "P23977";
Chr4	Cufflinks	exon	12201849	12202051	.	-	.	gene_id "XLOC_025070"; transcript_id "TCONS_00050062"; exon_number "7"; gene_name "AT4G23360"; oId "AT4G23360.1"; nearest_ref "AT4G23360.1"; class_code "="; tss_id "TSS31040"; p_id "P23977";
Chr4	Cufflinks	exon	12202322	12202479	.	-	.	gene_id "XLOC_025070"; transcript_id "TCONS_00050062"; exon_number "8"; gene_name "AT4G23360"; oId "AT4G23360.1"; nearest_ref "AT4G23360.1"; class_code "="; tss_id "TSS31040"; p_id "P23977";
Chr4	Cufflinks	exon	12203022	12203395	.	-	.	gene_id "XLOC_025070"; transcript_id "TCONS_00050062"; exon_number "9"; gene_name "AT4G23360"; oId "AT4G23360.1"; nearest_ref "AT4G23360.1"; class_code "="; tss_id "TSS31040"; p_id "P23977";
Chr4	Cufflinks	exon	12203469	12203612	.	-	.	gene_id "XLOC_025070"; transcript_id "TCONS_00050062"; exon_number "10"; gene_name "AT4G23360"; oId "AT4G23360.1"; nearest_ref "AT4G23360.1"; class_code "="; tss_id "TSS31040"; p_id "P23977";
Chr4	Cufflinks	exon	12203719	12203772	.	-	.	gene_id "XLOC_025070"; transcript_id "TCONS_00050062"; exon_number "11"; gene_name "AT4G23360"; oId "AT4G23360.1"; nearest_ref "AT4G23360.1"; class_code "="; tss_id "TSS31040"; p_id "P23977";
Chr4	Cufflinks	exon	12203889	12204047	.	-	.	gene_id "XLOC_025070"; transcript_id "TCONS_00050062"; exon_number "12"; gene_name "AT4G23360"; oId "AT4G23360.1"; nearest_ref "AT4G23360.1"; class_code "="; tss_id "TSS31040"; p_id "P23977";
Chr4	Cufflinks	exon	12204146	12204370	.	-	.	gene_id "XLOC_025070"; transcript_id "TCONS_00050062"; exon_number "13"; gene_name "AT4G23360"; oId "AT4G23360.1"; nearest_ref "AT4G23360.1"; class_code "="; tss_id "TSS31040"; p_id "P23977";
Chr4	Cufflinks	exon	12204473	12204559	.	-	.	gene_id "XLOC_025070"; transcript_id "TCONS_00050062"; exon_number "14"; gene_name "AT4G23360"; oId "AT4G23360.1"; nearest_ref "AT4G23360.1"; class_code "="; tss_id "TSS31040"; p_id "P23977";
Chr4	Cufflinks	exon	12204628	12204792	.	-	.	gene_id "XLOC_025070"; transcript_id "TCONS_00050062"; exon_number "15"; gene_name "AT4G23360"; oId "AT4G23360.1"; nearest_ref "AT4G23360.1"; class_code "="; tss_id "TSS31040"; p_id "P23977";
Chr4	Cufflinks	exon	12205480	12205885	.	-	.	gene_id "XLOC_025071"; transcript_id "TCONS_00050063"; exon_number "1"; gene_name "AT4G23364"; oId "AT4G23364.1"; nearest_ref "AT4G23364.1"; class_code "="; tss_id "TSS31041";
Chr4	Cufflinks	exon	12206362	12206739	.	-	.	gene_id "XLOC_025072"; transcript_id "TCONS_00050064"; exon_number "1"; gene_name "AT4G23370"; oId "AT4G23370.1"; nearest_ref "AT4G23370.1"; class_code "="; tss_id "TSS31042"; p_id "P23978";
Chr4	Cufflinks	exon	12206813	12206945	.	-	.	gene_id "XLOC_025072"; transcript_id "TCONS_00050064"; exon_number "2"; gene_name "AT4G23370"; oId "AT4G23370.1"; nearest_ref "AT4G23370.1"; class_code "="; tss_id "TSS31042"; p_id "P23978";
Chr4	Cufflinks	exon	12207043	12207116	.	-	.	gene_id "XLOC_025072"; transcript_id "TCONS_00050064"; exon_number "3"; gene_name "AT4G23370"; oId "AT4G23370.1"; nearest_ref "AT4G23370.1"; class_code "="; tss_id "TSS31042"; p_id "P23978";
Chr4	Cufflinks	exon	12207232	12207390	.	-	.	gene_id "XLOC_025072"; transcript_id "TCONS_00050064"; exon_number "4"; gene_name "AT4G23370"; oId "AT4G23370.1"; nearest_ref "AT4G23370.1"; class_code "="; tss_id "TSS31042"; p_id "P23978";
Chr4	Cufflinks	exon	12207482	12207703	.	-	.	gene_id "XLOC_025072"; transcript_id "TCONS_00050064"; exon_number "5"; gene_name "AT4G23370"; oId "AT4G23370.1"; nearest_ref "AT4G23370.1"; class_code "="; tss_id "TSS31042"; p_id "P23978";
Chr4	Cufflinks	exon	12207809	12207895	.	-	.	gene_id "XLOC_025072"; transcript_id "TCONS_00050064"; exon_number "6"; gene_name "AT4G23370"; oId "AT4G23370.1"; nearest_ref "AT4G23370.1"; class_code "="; tss_id "TSS31042"; p_id "P23978";
Chr4	Cufflinks	exon	12207976	12208097	.	-	.	gene_id "XLOC_025072"; transcript_id "TCONS_00050064"; exon_number "7"; gene_name "AT4G23370"; oId "AT4G23370.1"; nearest_ref "AT4G23370.1"; class_code "="; tss_id "TSS31042"; p_id "P23978";
Chr4	Cufflinks	exon	12209229	12209478	.	-	.	gene_id "XLOC_025072"; transcript_id "TCONS_00050064"; exon_number "8"; gene_name "AT4G23370"; oId "AT4G23370.1"; nearest_ref "AT4G23370.1"; class_code "="; tss_id "TSS31042"; p_id "P23978";
Chr4	Cufflinks	exon	12209629	12209775	.	-	.	gene_id "XLOC_025072"; transcript_id "TCONS_00050064"; exon_number "9"; gene_name "AT4G23370"; oId "AT4G23370.1"; nearest_ref "AT4G23370.1"; class_code "="; tss_id "TSS31042"; p_id "P23978";
Chr4	Cufflinks	exon	12209888	12209938	.	-	.	gene_id "XLOC_025072"; transcript_id "TCONS_00050064"; exon_number "10"; gene_name "AT4G23370"; oId "AT4G23370.1"; nearest_ref "AT4G23370.1"; class_code "="; tss_id "TSS31042"; p_id "P23978";
Chr4	Cufflinks	exon	12210044	12210199	.	-	.	gene_id "XLOC_025072"; transcript_id "TCONS_00050064"; exon_number "11"; gene_name "AT4G23370"; oId "AT4G23370.1"; nearest_ref "AT4G23370.1"; class_code "="; tss_id "TSS31042"; p_id "P23978";
Chr4	Cufflinks	exon	12210286	12210510	.	-	.	gene_id "XLOC_025072"; transcript_id "TCONS_00050064"; exon_number "12"; gene_name "AT4G23370"; oId "AT4G23370.1"; nearest_ref "AT4G23370.1"; class_code "="; tss_id "TSS31042"; p_id "P23978";
Chr4	Cufflinks	exon	12210614	12210700	.	-	.	gene_id "XLOC_025072"; transcript_id "TCONS_00050064"; exon_number "13"; gene_name "AT4G23370"; oId "AT4G23370.1"; nearest_ref "AT4G23370.1"; class_code "="; tss_id "TSS31042"; p_id "P23978";
Chr4	Cufflinks	exon	12210790	12210905	.	-	.	gene_id "XLOC_025072"; transcript_id "TCONS_00050064"; exon_number "14"; gene_name "AT4G23370"; oId "AT4G23370.1"; nearest_ref "AT4G23370.1"; class_code "="; tss_id "TSS31042"; p_id "P23978";
Chr4	Cufflinks	exon	12211636	12211876	.	-	.	gene_id "XLOC_025072"; transcript_id "TCONS_00050064"; exon_number "15"; gene_name "AT4G23370"; oId "AT4G23370.1"; nearest_ref "AT4G23370.1"; class_code "="; tss_id "TSS31042"; p_id "P23978";
Chr4	Cufflinks	exon	12212170	12212226	.	-	.	gene_id "XLOC_025072"; transcript_id "TCONS_00050064"; exon_number "16"; gene_name "AT4G23370"; oId "AT4G23370.1"; nearest_ref "AT4G23370.1"; class_code "="; tss_id "TSS31042"; p_id "P23978";
Chr4	Cufflinks	exon	12212341	12212391	.	-	.	gene_id "XLOC_025072"; transcript_id "TCONS_00050064"; exon_number "17"; gene_name "AT4G23370"; oId "AT4G23370.1"; nearest_ref "AT4G23370.1"; class_code "="; tss_id "TSS31042"; p_id "P23978";
Chr4	Cufflinks	exon	12212498	12212654	.	-	.	gene_id "XLOC_025072"; transcript_id "TCONS_00050064"; exon_number "18"; gene_name "AT4G23370"; oId "AT4G23370.1"; nearest_ref "AT4G23370.1"; class_code "="; tss_id "TSS31042"; p_id "P23978";
Chr4	Cufflinks	exon	12212821	12212981	.	-	.	gene_id "XLOC_025072"; transcript_id "TCONS_00050064"; exon_number "19"; gene_name "AT4G23370"; oId "AT4G23370.1"; nearest_ref "AT4G23370.1"; class_code "="; tss_id "TSS31042"; p_id "P23978";
Chr4	Cufflinks	exon	12213078	12213164	.	-	.	gene_id "XLOC_025072"; transcript_id "TCONS_00050064"; exon_number "20"; gene_name "AT4G23370"; oId "AT4G23370.1"; nearest_ref "AT4G23370.1"; class_code "="; tss_id "TSS31042"; p_id "P23978";
Chr4	Cufflinks	exon	12213280	12213435	.	-	.	gene_id "XLOC_025072"; transcript_id "TCONS_00050064"; exon_number "21"; gene_name "AT4G23370"; oId "AT4G23370.1"; nearest_ref "AT4G23370.1"; class_code "="; tss_id "TSS31042"; p_id "P23978";
Chr4	Cufflinks	exon	12214069	12214167	.	-	.	gene_id "XLOC_025073"; transcript_id "TCONS_00050065"; exon_number "1"; gene_name "MIR845B"; oId "AT4G23375.1"; nearest_ref "AT4G23375.1"; class_code "="; tss_id "TSS31043";
Chr4	Cufflinks	exon	12214667	12215001	.	-	.	gene_id "XLOC_025074"; transcript_id "TCONS_00050066"; exon_number "1"; gene_name "AT4G23380"; oId "AT4G23380.1"; nearest_ref "AT4G23380.1"; class_code "="; tss_id "TSS31044"; p_id "P23979";
Chr4	Cufflinks	exon	12215092	12215260	.	-	.	gene_id "XLOC_025074"; transcript_id "TCONS_00050066"; exon_number "2"; gene_name "AT4G23380"; oId "AT4G23380.1"; nearest_ref "AT4G23380.1"; class_code "="; tss_id "TSS31044"; p_id "P23979";
Chr4	Cufflinks	exon	12215367	12215579	.	-	.	gene_id "XLOC_025074"; transcript_id "TCONS_00050066"; exon_number "3"; gene_name "AT4G23380"; oId "AT4G23380.1"; nearest_ref "AT4G23380.1"; class_code "="; tss_id "TSS31044"; p_id "P23979";
Chr4	Cufflinks	exon	12215662	12215892	.	-	.	gene_id "XLOC_025074"; transcript_id "TCONS_00050066"; exon_number "4"; gene_name "AT4G23380"; oId "AT4G23380.1"; nearest_ref "AT4G23380.1"; class_code "="; tss_id "TSS31044"; p_id "P23979";
Chr4	Cufflinks	exon	12215977	12216063	.	-	.	gene_id "XLOC_025074"; transcript_id "TCONS_00050066"; exon_number "5"; gene_name "AT4G23380"; oId "AT4G23380.1"; nearest_ref "AT4G23380.1"; class_code "="; tss_id "TSS31044"; p_id "P23979";
Chr4	Cufflinks	exon	12216166	12216333	.	-	.	gene_id "XLOC_025074"; transcript_id "TCONS_00050066"; exon_number "6"; gene_name "AT4G23380"; oId "AT4G23380.1"; nearest_ref "AT4G23380.1"; class_code "="; tss_id "TSS31044"; p_id "P23979";
Chr4	Cufflinks	exon	12217447	12217527	.	-	.	gene_id "XLOC_025075"; transcript_id "TCONS_00050067"; exon_number "1"; gene_name "MIR845A"; oId "AT4G23387.1"; nearest_ref "AT4G23387.1"; class_code "="; tss_id "TSS31045";
Chr4	Cufflinks	exon	12217806	12218293	.	-	.	gene_id "XLOC_025076"; transcript_id "TCONS_00050068"; exon_number "1"; gene_name "AT4G23390"; oId "AT4G23390.1"; nearest_ref "AT4G23390.1"; class_code "="; tss_id "TSS31046"; p_id "P23980";
Chr4	Cufflinks	exon	12218379	12218525	.	-	.	gene_id "XLOC_025076"; transcript_id "TCONS_00050068"; exon_number "2"; gene_name "AT4G23390"; oId "AT4G23390.1"; nearest_ref "AT4G23390.1"; class_code "="; tss_id "TSS31046"; p_id "P23980";
Chr4	Cufflinks	exon	12218606	12218659	.	-	.	gene_id "XLOC_025076"; transcript_id "TCONS_00050068"; exon_number "3"; gene_name "AT4G23390"; oId "AT4G23390.1"; nearest_ref "AT4G23390.1"; class_code "="; tss_id "TSS31046"; p_id "P23980";
Chr4	Cufflinks	exon	12218738	12218887	.	-	.	gene_id "XLOC_025076"; transcript_id "TCONS_00050068"; exon_number "4"; gene_name "AT4G23390"; oId "AT4G23390.1"; nearest_ref "AT4G23390.1"; class_code "="; tss_id "TSS31046"; p_id "P23980";
Chr4	Cufflinks	exon	12218997	12219224	.	-	.	gene_id "XLOC_025076"; transcript_id "TCONS_00050068"; exon_number "5"; gene_name "AT4G23390"; oId "AT4G23390.1"; nearest_ref "AT4G23390.1"; class_code "="; tss_id "TSS31046"; p_id "P23980";
Chr4	Cufflinks	exon	12219304	12219390	.	-	.	gene_id "XLOC_025076"; transcript_id "TCONS_00050068"; exon_number "6"; gene_name "AT4G23390"; oId "AT4G23390.1"; nearest_ref "AT4G23390.1"; class_code "="; tss_id "TSS31046"; p_id "P23980";
Chr4	Cufflinks	exon	12219529	12219713	.	-	.	gene_id "XLOC_025076"; transcript_id "TCONS_00050068"; exon_number "7"; gene_name "AT4G23390"; oId "AT4G23390.1"; nearest_ref "AT4G23390.1"; class_code "="; tss_id "TSS31046"; p_id "P23980";
Chr4	Cufflinks	exon	12233194	12233475	.	-	.	gene_id "XLOC_025077"; transcript_id "TCONS_00050069"; exon_number "1"; gene_name "AT4G23432"; oId "AT4G23432.1"; nearest_ref "AT4G23432.1"; class_code "="; tss_id "TSS31047"; p_id "P23981";
Chr4	Cufflinks	exon	12240803	12241136	.	-	.	gene_id "XLOC_025078"; transcript_id "TCONS_00050070"; exon_number "1"; gene_name "AIRP1"; oId "AT4G23450.1"; nearest_ref "AT4G23450.1"; class_code "="; tss_id "TSS31048"; p_id "P23982";
Chr4	Cufflinks	exon	12241245	12241354	.	-	.	gene_id "XLOC_025078"; transcript_id "TCONS_00050070"; exon_number "2"; gene_name "AIRP1"; oId "AT4G23450.1"; nearest_ref "AT4G23450.1"; class_code "="; tss_id "TSS31048"; p_id "P23982";
Chr4	Cufflinks	exon	12241430	12241721	.	-	.	gene_id "XLOC_025078"; transcript_id "TCONS_00050070"; exon_number "3"; gene_name "AIRP1"; oId "AT4G23450.1"; nearest_ref "AT4G23450.1"; class_code "="; tss_id "TSS31048"; p_id "P23982";
Chr4	Cufflinks	exon	12241802	12241906	.	-	.	gene_id "XLOC_025078"; transcript_id "TCONS_00050070"; exon_number "4"; gene_name "AIRP1"; oId "AT4G23450.1"; nearest_ref "AT4G23450.1"; class_code "="; tss_id "TSS31048"; p_id "P23982";
Chr4	Cufflinks	exon	12242517	12242706	.	-	.	gene_id "XLOC_025078"; transcript_id "TCONS_00050070"; exon_number "5"; gene_name "AIRP1"; oId "AT4G23450.1"; nearest_ref "AT4G23450.1"; class_code "="; tss_id "TSS31048"; p_id "P23982";
Chr4	Cufflinks	exon	12240804	12241136	.	-	.	gene_id "XLOC_025078"; transcript_id "TCONS_00050072"; exon_number "1"; gene_name "AIRP1"; oId "AT4G23450.3"; nearest_ref "AT4G23450.3"; class_code "="; tss_id "TSS31048"; p_id "P23983";
Chr4	Cufflinks	exon	12241245	12241354	.	-	.	gene_id "XLOC_025078"; transcript_id "TCONS_00050072"; exon_number "2"; gene_name "AIRP1"; oId "AT4G23450.3"; nearest_ref "AT4G23450.3"; class_code "="; tss_id "TSS31048"; p_id "P23983";
Chr4	Cufflinks	exon	12241430	12241721	.	-	.	gene_id "XLOC_025078"; transcript_id "TCONS_00050072"; exon_number "3"; gene_name "AIRP1"; oId "AT4G23450.3"; nearest_ref "AT4G23450.3"; class_code "="; tss_id "TSS31048"; p_id "P23983";
Chr4	Cufflinks	exon	12241802	12241865	.	-	.	gene_id "XLOC_025078"; transcript_id "TCONS_00050072"; exon_number "4"; gene_name "AIRP1"; oId "AT4G23450.3"; nearest_ref "AT4G23450.3"; class_code "="; tss_id "TSS31048"; p_id "P23983";
Chr4	Cufflinks	exon	12242054	12242391	.	-	.	gene_id "XLOC_025078"; transcript_id "TCONS_00050072"; exon_number "5"; gene_name "AIRP1"; oId "AT4G23450.3"; nearest_ref "AT4G23450.3"; class_code "="; tss_id "TSS31048"; p_id "P23983";
Chr4	Cufflinks	exon	12242462	12242706	.	-	.	gene_id "XLOC_025078"; transcript_id "TCONS_00050072"; exon_number "6"; gene_name "AIRP1"; oId "AT4G23450.3"; nearest_ref "AT4G23450.3"; class_code "="; tss_id "TSS31048"; p_id "P23983";
Chr4	Cufflinks	exon	12240804	12241136	.	-	.	gene_id "XLOC_025078"; transcript_id "TCONS_00050071"; exon_number "1"; gene_name "AIRP1"; oId "AT4G23450.2"; nearest_ref "AT4G23450.2"; class_code "="; tss_id "TSS31048"; p_id "P23983";
Chr4	Cufflinks	exon	12241245	12241354	.	-	.	gene_id "XLOC_025078"; transcript_id "TCONS_00050071"; exon_number "2"; gene_name "AIRP1"; oId "AT4G23450.2"; nearest_ref "AT4G23450.2"; class_code "="; tss_id "TSS31048"; p_id "P23983";
Chr4	Cufflinks	exon	12241430	12241721	.	-	.	gene_id "XLOC_025078"; transcript_id "TCONS_00050071"; exon_number "3"; gene_name "AIRP1"; oId "AT4G23450.2"; nearest_ref "AT4G23450.2"; class_code "="; tss_id "TSS31048"; p_id "P23983";
Chr4	Cufflinks	exon	12241802	12241865	.	-	.	gene_id "XLOC_025078"; transcript_id "TCONS_00050071"; exon_number "4"; gene_name "AIRP1"; oId "AT4G23450.2"; nearest_ref "AT4G23450.2"; class_code "="; tss_id "TSS31048"; p_id "P23983";
Chr4	Cufflinks	exon	12242054	12242391	.	-	.	gene_id "XLOC_025078"; transcript_id "TCONS_00050071"; exon_number "5"; gene_name "AIRP1"; oId "AT4G23450.2"; nearest_ref "AT4G23450.2"; class_code "="; tss_id "TSS31048"; p_id "P23983";
Chr4	Cufflinks	exon	12242517	12242706	.	-	.	gene_id "XLOC_025078"; transcript_id "TCONS_00050071"; exon_number "6"; gene_name "AIRP1"; oId "AT4G23450.2"; nearest_ref "AT4G23450.2"; class_code "="; tss_id "TSS31048"; p_id "P23983";
Chr4	Cufflinks	exon	12243671	12244198	.	-	.	gene_id "XLOC_025079"; transcript_id "TCONS_00050073"; exon_number "1"; gene_name "BETAC-AD"; oId "AT4G23460.1"; nearest_ref "AT4G23460.1"; class_code "="; tss_id "TSS31049"; p_id "P23984";
Chr4	Cufflinks	exon	12244500	12244703	.	-	.	gene_id "XLOC_025079"; transcript_id "TCONS_00050073"; exon_number "2"; gene_name "BETAC-AD"; oId "AT4G23460.1"; nearest_ref "AT4G23460.1"; class_code "="; tss_id "TSS31049"; p_id "P23984";
Chr4	Cufflinks	exon	12244791	12244980	.	-	.	gene_id "XLOC_025079"; transcript_id "TCONS_00050073"; exon_number "3"; gene_name "BETAC-AD"; oId "AT4G23460.1"; nearest_ref "AT4G23460.1"; class_code "="; tss_id "TSS31049"; p_id "P23984";
Chr4	Cufflinks	exon	12245121	12245500	.	-	.	gene_id "XLOC_025079"; transcript_id "TCONS_00050073"; exon_number "4"; gene_name "BETAC-AD"; oId "AT4G23460.1"; nearest_ref "AT4G23460.1"; class_code "="; tss_id "TSS31049"; p_id "P23984";
Chr4	Cufflinks	exon	12245607	12245699	.	-	.	gene_id "XLOC_025079"; transcript_id "TCONS_00050073"; exon_number "5"; gene_name "BETAC-AD"; oId "AT4G23460.1"; nearest_ref "AT4G23460.1"; class_code "="; tss_id "TSS31049"; p_id "P23984";
Chr4	Cufflinks	exon	12245803	12245982	.	-	.	gene_id "XLOC_025079"; transcript_id "TCONS_00050073"; exon_number "6"; gene_name "BETAC-AD"; oId "AT4G23460.1"; nearest_ref "AT4G23460.1"; class_code "="; tss_id "TSS31049"; p_id "P23984";
Chr4	Cufflinks	exon	12246085	12246148	.	-	.	gene_id "XLOC_025079"; transcript_id "TCONS_00050073"; exon_number "7"; gene_name "BETAC-AD"; oId "AT4G23460.1"; nearest_ref "AT4G23460.1"; class_code "="; tss_id "TSS31049"; p_id "P23984";
Chr4	Cufflinks	exon	12246223	12246434	.	-	.	gene_id "XLOC_025079"; transcript_id "TCONS_00050073"; exon_number "8"; gene_name "BETAC-AD"; oId "AT4G23460.1"; nearest_ref "AT4G23460.1"; class_code "="; tss_id "TSS31049"; p_id "P23984";
Chr4	Cufflinks	exon	12246527	12246619	.	-	.	gene_id "XLOC_025079"; transcript_id "TCONS_00050073"; exon_number "9"; gene_name "BETAC-AD"; oId "AT4G23460.1"; nearest_ref "AT4G23460.1"; class_code "="; tss_id "TSS31049"; p_id "P23984";
Chr4	Cufflinks	exon	12246708	12246887	.	-	.	gene_id "XLOC_025079"; transcript_id "TCONS_00050073"; exon_number "10"; gene_name "BETAC-AD"; oId "AT4G23460.1"; nearest_ref "AT4G23460.1"; class_code "="; tss_id "TSS31049"; p_id "P23984";
Chr4	Cufflinks	exon	12247020	12247155	.	-	.	gene_id "XLOC_025079"; transcript_id "TCONS_00050073"; exon_number "11"; gene_name "BETAC-AD"; oId "AT4G23460.1"; nearest_ref "AT4G23460.1"; class_code "="; tss_id "TSS31049"; p_id "P23984";
Chr4	Cufflinks	exon	12247528	12247778	.	-	.	gene_id "XLOC_025079"; transcript_id "TCONS_00050073"; exon_number "12"; gene_name "BETAC-AD"; oId "AT4G23460.1"; nearest_ref "AT4G23460.1"; class_code "="; tss_id "TSS31049"; p_id "P23984";
Chr4	Cufflinks	exon	12247910	12248023	.	-	.	gene_id "XLOC_025079"; transcript_id "TCONS_00050073"; exon_number "13"; gene_name "BETAC-AD"; oId "AT4G23460.1"; nearest_ref "AT4G23460.1"; class_code "="; tss_id "TSS31049"; p_id "P23984";
Chr4	Cufflinks	exon	12248171	12248368	.	-	.	gene_id "XLOC_025079"; transcript_id "TCONS_00050073"; exon_number "14"; gene_name "BETAC-AD"; oId "AT4G23460.1"; nearest_ref "AT4G23460.1"; class_code "="; tss_id "TSS31049"; p_id "P23984";
Chr4	Cufflinks	exon	12248812	12248950	.	-	.	gene_id "XLOC_025079"; transcript_id "TCONS_00050073"; exon_number "15"; gene_name "BETAC-AD"; oId "AT4G23460.1"; nearest_ref "AT4G23460.1"; class_code "="; tss_id "TSS31049"; p_id "P23984";
Chr4	Cufflinks	exon	12251431	12251684	.	-	.	gene_id "XLOC_025080"; transcript_id "TCONS_00050074"; exon_number "1"; gene_name "AT4G23490"; oId "AT4G23490.1"; nearest_ref "AT4G23490.1"; class_code "="; tss_id "TSS31050"; p_id "P23985";
Chr4	Cufflinks	exon	12251773	12252315	.	-	.	gene_id "XLOC_025080"; transcript_id "TCONS_00050074"; exon_number "2"; gene_name "AT4G23490"; oId "AT4G23490.1"; nearest_ref "AT4G23490.1"; class_code "="; tss_id "TSS31050"; p_id "P23985";
Chr4	Cufflinks	exon	12253041	12254270	.	-	.	gene_id "XLOC_025080"; transcript_id "TCONS_00050074"; exon_number "3"; gene_name "AT4G23490"; oId "AT4G23490.1"; nearest_ref "AT4G23490.1"; class_code "="; tss_id "TSS31050"; p_id "P23985";
Chr4	Cufflinks	exon	12252355	12252951	.	-	.	gene_id "XLOC_025081"; transcript_id "TCONS_00054733"; exon_number "1"; gene_name "AT4G23490"; oId "CUFF.10947.1"; nearest_ref "AT4G23490.1"; class_code "i"; tss_id "TSS31051";
Chr4	Cufflinks	exon	12256180	12256526	.	-	.	gene_id "XLOC_025082"; transcript_id "TCONS_00050075"; exon_number "1"; gene_name "AT4G23493"; oId "AT4G23493.1"; nearest_ref "AT4G23493.1"; class_code "="; tss_id "TSS31052"; p_id "P23986";
Chr4	Cufflinks	exon	12256630	12256726	.	-	.	gene_id "XLOC_025082"; transcript_id "TCONS_00050075"; exon_number "2"; gene_name "AT4G23493"; oId "AT4G23493.1"; nearest_ref "AT4G23493.1"; class_code "="; tss_id "TSS31052"; p_id "P23986";
Chr4	Cufflinks	exon	12256924	12257039	.	-	.	gene_id "XLOC_025082"; transcript_id "TCONS_00050075"; exon_number "3"; gene_name "AT4G23493"; oId "AT4G23493.1"; nearest_ref "AT4G23493.1"; class_code "="; tss_id "TSS31052"; p_id "P23986";
Chr4	Cufflinks	exon	12257676	12257988	.	-	.	gene_id "XLOC_025083"; transcript_id "TCONS_00050076"; exon_number "1"; gene_name "SP1L5"; oId "AT4G23496.1"; nearest_ref "AT4G23496.1"; class_code "="; tss_id "TSS31053"; p_id "P23987";
Chr4	Cufflinks	exon	12258073	12258411	.	-	.	gene_id "XLOC_025083"; transcript_id "TCONS_00050076"; exon_number "2"; gene_name "SP1L5"; oId "AT4G23496.1"; nearest_ref "AT4G23496.1"; class_code "="; tss_id "TSS31053"; p_id "P23987";
Chr4	Cufflinks	exon	12262608	12262618	.	-	.	gene_id "XLOC_025084"; transcript_id "TCONS_00053731"; exon_number "1"; gene_name "AT4G23540"; oId "CUFF.484.1"; nearest_ref "AT4G23540.1"; class_code "o"; tss_id "TSS31054";
Chr4	Cufflinks	exon	12298790	12298973	.	-	.	gene_id "XLOC_025084"; transcript_id "TCONS_00053731"; exon_number "2"; gene_name "AT4G23540"; oId "CUFF.484.1"; nearest_ref "AT4G23540.1"; class_code "o"; tss_id "TSS31054";
Chr4	Cufflinks	exon	12298814	12298983	.	-	.	gene_id "XLOC_025084"; transcript_id "TCONS_00050087"; exon_number "1"; oId "CUFF.3018.1"; class_code "."; tss_id "TSS31054";
Chr4	Cufflinks	exon	12267516	12267616	.	-	.	gene_id "XLOC_025085"; transcript_id "TCONS_00050077"; exon_number "1"; gene_name "AT4G23510"; oId "AT4G23510.1"; nearest_ref "AT4G23510.1"; class_code "="; tss_id "TSS31055"; p_id "P23988";
Chr4	Cufflinks	exon	12267764	12267827	.	-	.	gene_id "XLOC_025085"; transcript_id "TCONS_00050077"; exon_number "2"; gene_name "AT4G23510"; oId "AT4G23510.1"; nearest_ref "AT4G23510.1"; class_code "="; tss_id "TSS31055"; p_id "P23988";
Chr4	Cufflinks	exon	12268433	12268703	.	-	.	gene_id "XLOC_025085"; transcript_id "TCONS_00050077"; exon_number "3"; gene_name "AT4G23510"; oId "AT4G23510.1"; nearest_ref "AT4G23510.1"; class_code "="; tss_id "TSS31055"; p_id "P23988";
Chr4	Cufflinks	exon	12268779	12269410	.	-	.	gene_id "XLOC_025085"; transcript_id "TCONS_00050077"; exon_number "4"; gene_name "AT4G23510"; oId "AT4G23510.1"; nearest_ref "AT4G23510.1"; class_code "="; tss_id "TSS31055"; p_id "P23988";
Chr4	Cufflinks	exon	12269687	12270543	.	-	.	gene_id "XLOC_025085"; transcript_id "TCONS_00050077"; exon_number "5"; gene_name "AT4G23510"; oId "AT4G23510.1"; nearest_ref "AT4G23510.1"; class_code "="; tss_id "TSS31055"; p_id "P23988";
Chr4	Cufflinks	exon	12267516	12267616	.	-	.	gene_id "XLOC_025085"; transcript_id "TCONS_00053733"; exon_number "1"; gene_name "AT4G23510"; oId "CUFF.486.3"; nearest_ref "AT4G23510.1"; class_code "j"; tss_id "TSS31056";
Chr4	Cufflinks	exon	12267764	12268703	.	-	.	gene_id "XLOC_025085"; transcript_id "TCONS_00053733"; exon_number "2"; gene_name "AT4G23510"; oId "CUFF.486.3"; nearest_ref "AT4G23510.1"; class_code "j"; tss_id "TSS31056";
Chr4	Cufflinks	exon	12268779	12269410	.	-	.	gene_id "XLOC_025085"; transcript_id "TCONS_00053733"; exon_number "3"; gene_name "AT4G23510"; oId "CUFF.486.3"; nearest_ref "AT4G23510.1"; class_code "j"; tss_id "TSS31056";
Chr4	Cufflinks	exon	12269687	12270734	.	-	.	gene_id "XLOC_025085"; transcript_id "TCONS_00053733"; exon_number "4"; gene_name "AT4G23510"; oId "CUFF.486.3"; nearest_ref "AT4G23510.1"; class_code "j"; tss_id "TSS31056";
Chr4	Cufflinks	exon	12267516	12267616	.	-	.	gene_id "XLOC_025085"; transcript_id "TCONS_00053732"; exon_number "1"; gene_name "AT4G23510"; oId "CUFF.486.2"; nearest_ref "AT4G23510.1"; class_code "j"; tss_id "TSS31056";
Chr4	Cufflinks	exon	12267764	12268292	.	-	.	gene_id "XLOC_025085"; transcript_id "TCONS_00053732"; exon_number "2"; gene_name "AT4G23510"; oId "CUFF.486.2"; nearest_ref "AT4G23510.1"; class_code "j"; tss_id "TSS31056";
Chr4	Cufflinks	exon	12268391	12268703	.	-	.	gene_id "XLOC_025085"; transcript_id "TCONS_00053732"; exon_number "3"; gene_name "AT4G23510"; oId "CUFF.486.2"; nearest_ref "AT4G23510.1"; class_code "j"; tss_id "TSS31056";
Chr4	Cufflinks	exon	12268779	12269410	.	-	.	gene_id "XLOC_025085"; transcript_id "TCONS_00053732"; exon_number "4"; gene_name "AT4G23510"; oId "CUFF.486.2"; nearest_ref "AT4G23510.1"; class_code "j"; tss_id "TSS31056";
Chr4	Cufflinks	exon	12269687	12270734	.	-	.	gene_id "XLOC_025085"; transcript_id "TCONS_00053732"; exon_number "5"; gene_name "AT4G23510"; oId "CUFF.486.2"; nearest_ref "AT4G23510.1"; class_code "j"; tss_id "TSS31056";
Chr4	Cufflinks	exon	12267516	12267616	.	-	.	gene_id "XLOC_025085"; transcript_id "TCONS_00050078"; exon_number "1"; gene_name "AT4G23510"; oId "CUFF.11060.2"; nearest_ref "AT4G23510.1"; class_code "j"; tss_id "TSS31056";
Chr4	Cufflinks	exon	12267764	12267827	.	-	.	gene_id "XLOC_025085"; transcript_id "TCONS_00050078"; exon_number "2"; gene_name "AT4G23510"; oId "CUFF.11060.2"; nearest_ref "AT4G23510.1"; class_code "j"; tss_id "TSS31056";
Chr4	Cufflinks	exon	12268433	12268705	.	-	.	gene_id "XLOC_025085"; transcript_id "TCONS_00050078"; exon_number "3"; gene_name "AT4G23510"; oId "CUFF.11060.2"; nearest_ref "AT4G23510.1"; class_code "j"; tss_id "TSS31056";
Chr4	Cufflinks	exon	12268781	12269410	.	-	.	gene_id "XLOC_025085"; transcript_id "TCONS_00050078"; exon_number "4"; gene_name "AT4G23510"; oId "CUFF.11060.2"; nearest_ref "AT4G23510.1"; class_code "j"; tss_id "TSS31056";
Chr4	Cufflinks	exon	12269687	12270768	.	-	.	gene_id "XLOC_025085"; transcript_id "TCONS_00050078"; exon_number "5"; gene_name "AT4G23510"; oId "CUFF.11060.2"; nearest_ref "AT4G23510.1"; class_code "j"; tss_id "TSS31056";
Chr4	Cufflinks	exon	12267988	12268703	.	-	.	gene_id "XLOC_025085"; transcript_id "TCONS_00054734"; exon_number "1"; gene_name "AT4G23510"; oId "CUFF.10948.2"; nearest_ref "AT4G23510.1"; class_code "j"; tss_id "TSS31057";
Chr4	Cufflinks	exon	12268779	12269410	.	-	.	gene_id "XLOC_025085"; transcript_id "TCONS_00054734"; exon_number "2"; gene_name "AT4G23510"; oId "CUFF.10948.2"; nearest_ref "AT4G23510.1"; class_code "j"; tss_id "TSS31057";
Chr4	Cufflinks	exon	12269687	12270666	.	-	.	gene_id "XLOC_025085"; transcript_id "TCONS_00054734"; exon_number "3"; gene_name "AT4G23510"; oId "CUFF.10948.2"; nearest_ref "AT4G23510.1"; class_code "j"; tss_id "TSS31057";
Chr4	Cufflinks	exon	12410210	12410218	.	-	.	gene_id "XLOC_025085"; transcript_id "TCONS_00054734"; exon_number "4"; gene_name "AT4G23510"; oId "CUFF.10948.2"; nearest_ref "AT4G23510.1"; class_code "j"; tss_id "TSS31057";
Chr4	Cufflinks	exon	12268003	12268292	.	-	.	gene_id "XLOC_025085"; transcript_id "TCONS_00050079"; exon_number "1"; gene_name "AT4G23510"; oId "CUFF.11060.3"; nearest_ref "AT4G23510.1"; class_code "j"; tss_id "TSS31056";
Chr4	Cufflinks	exon	12268391	12268703	.	-	.	gene_id "XLOC_025085"; transcript_id "TCONS_00050079"; exon_number "2"; gene_name "AT4G23510"; oId "CUFF.11060.3"; nearest_ref "AT4G23510.1"; class_code "j"; tss_id "TSS31056";
Chr4	Cufflinks	exon	12268779	12269410	.	-	.	gene_id "XLOC_025085"; transcript_id "TCONS_00050079"; exon_number "3"; gene_name "AT4G23510"; oId "CUFF.11060.3"; nearest_ref "AT4G23510.1"; class_code "j"; tss_id "TSS31056";
Chr4	Cufflinks	exon	12269687	12270768	.	-	.	gene_id "XLOC_025085"; transcript_id "TCONS_00050079"; exon_number "4"; gene_name "AT4G23510"; oId "CUFF.11060.3"; nearest_ref "AT4G23510.1"; class_code "j"; tss_id "TSS31056";
Chr4	Cufflinks	exon	12268738	12270684	.	-	.	gene_id "XLOC_025085"; transcript_id "TCONS_00052572"; exon_number "1"; gene_name "AT4G23510"; oId "CUFF.492.3"; nearest_ref "AT4G23510.1"; class_code "e"; tss_id "TSS31056";
Chr4	Cufflinks	exon	12271382	12271441	.	-	.	gene_id "XLOC_025086"; transcript_id "TCONS_00050080"; exon_number "1"; gene_name "AT4G23515"; oId "AT4G23515.1"; nearest_ref "AT4G23515.1"; class_code "="; tss_id "TSS31058"; p_id "P23989";
Chr4	Cufflinks	exon	12271539	12271675	.	-	.	gene_id "XLOC_025086"; transcript_id "TCONS_00050080"; exon_number "2"; gene_name "AT4G23515"; oId "AT4G23515.1"; nearest_ref "AT4G23515.1"; class_code "="; tss_id "TSS31058"; p_id "P23989";
Chr4	Cufflinks	exon	12271745	12271829	.	-	.	gene_id "XLOC_025086"; transcript_id "TCONS_00050080"; exon_number "3"; gene_name "AT4G23515"; oId "AT4G23515.1"; nearest_ref "AT4G23515.1"; class_code "="; tss_id "TSS31058"; p_id "P23989";
Chr4	Cufflinks	exon	12271925	12272041	.	-	.	gene_id "XLOC_025086"; transcript_id "TCONS_00050080"; exon_number "4"; gene_name "AT4G23515"; oId "AT4G23515.1"; nearest_ref "AT4G23515.1"; class_code "="; tss_id "TSS31058"; p_id "P23989";
Chr4	Cufflinks	exon	12272119	12272221	.	-	.	gene_id "XLOC_025086"; transcript_id "TCONS_00050080"; exon_number "5"; gene_name "AT4G23515"; oId "AT4G23515.1"; nearest_ref "AT4G23515.1"; class_code "="; tss_id "TSS31058"; p_id "P23989";
Chr4	Cufflinks	exon	12272349	12272842	.	-	.	gene_id "XLOC_025086"; transcript_id "TCONS_00050080"; exon_number "6"; gene_name "AT4G23515"; oId "AT4G23515.1"; nearest_ref "AT4G23515.1"; class_code "="; tss_id "TSS31058"; p_id "P23989";
Chr4	Cufflinks	exon	12271382	12271675	.	-	.	gene_id "XLOC_025086"; transcript_id "TCONS_00050081"; exon_number "1"; gene_name "AT4G23515"; oId "CUFF.11061.1"; nearest_ref "AT4G23515.1"; class_code "j"; tss_id "TSS31058";
Chr4	Cufflinks	exon	12271741	12271829	.	-	.	gene_id "XLOC_025086"; transcript_id "TCONS_00050081"; exon_number "2"; gene_name "AT4G23515"; oId "CUFF.11061.1"; nearest_ref "AT4G23515.1"; class_code "j"; tss_id "TSS31058";
Chr4	Cufflinks	exon	12271925	12272041	.	-	.	gene_id "XLOC_025086"; transcript_id "TCONS_00050081"; exon_number "3"; gene_name "AT4G23515"; oId "CUFF.11061.1"; nearest_ref "AT4G23515.1"; class_code "j"; tss_id "TSS31058";
Chr4	Cufflinks	exon	12272119	12272221	.	-	.	gene_id "XLOC_025086"; transcript_id "TCONS_00050081"; exon_number "4"; gene_name "AT4G23515"; oId "CUFF.11061.1"; nearest_ref "AT4G23515.1"; class_code "j"; tss_id "TSS31058";
Chr4	Cufflinks	exon	12272349	12272855	.	-	.	gene_id "XLOC_025086"; transcript_id "TCONS_00050081"; exon_number "5"; gene_name "AT4G23515"; oId "CUFF.11061.1"; nearest_ref "AT4G23515.1"; class_code "j"; tss_id "TSS31058";
Chr4	Cufflinks	exon	12271382	12271675	.	-	.	gene_id "XLOC_025086"; transcript_id "TCONS_00054735"; exon_number "1"; gene_name "AT4G23515"; oId "CUFF.10950.1"; nearest_ref "AT4G23515.1"; class_code "j"; tss_id "TSS31058";
Chr4	Cufflinks	exon	12271745	12271829	.	-	.	gene_id "XLOC_025086"; transcript_id "TCONS_00054735"; exon_number "2"; gene_name "AT4G23515"; oId "CUFF.10950.1"; nearest_ref "AT4G23515.1"; class_code "j"; tss_id "TSS31058";
Chr4	Cufflinks	exon	12271925	12272041	.	-	.	gene_id "XLOC_025086"; transcript_id "TCONS_00054735"; exon_number "3"; gene_name "AT4G23515"; oId "CUFF.10950.1"; nearest_ref "AT4G23515.1"; class_code "j"; tss_id "TSS31058";
Chr4	Cufflinks	exon	12272119	12272221	.	-	.	gene_id "XLOC_025086"; transcript_id "TCONS_00054735"; exon_number "4"; gene_name "AT4G23515"; oId "CUFF.10950.1"; nearest_ref "AT4G23515.1"; class_code "j"; tss_id "TSS31058";
Chr4	Cufflinks	exon	12272349	12272907	.	-	.	gene_id "XLOC_025086"; transcript_id "TCONS_00054735"; exon_number "5"; gene_name "AT4G23515"; oId "CUFF.10950.1"; nearest_ref "AT4G23515.1"; class_code "j"; tss_id "TSS31058";
Chr4	Cufflinks	exon	12274457	12274684	.	-	.	gene_id "XLOC_025087"; transcript_id "TCONS_00050082"; exon_number "1"; gene_name "AT4G23520"; oId "AT4G23520.1"; nearest_ref "AT4G23520.1"; class_code "="; tss_id "TSS31059"; p_id "P23990";
Chr4	Cufflinks	exon	12274785	12274928	.	-	.	gene_id "XLOC_025087"; transcript_id "TCONS_00050082"; exon_number "2"; gene_name "AT4G23520"; oId "AT4G23520.1"; nearest_ref "AT4G23520.1"; class_code "="; tss_id "TSS31059"; p_id "P23990";
Chr4	Cufflinks	exon	12275028	12275263	.	-	.	gene_id "XLOC_025087"; transcript_id "TCONS_00050082"; exon_number "3"; gene_name "AT4G23520"; oId "AT4G23520.1"; nearest_ref "AT4G23520.1"; class_code "="; tss_id "TSS31059"; p_id "P23990";
Chr4	Cufflinks	exon	12275757	12276219	.	-	.	gene_id "XLOC_025087"; transcript_id "TCONS_00050082"; exon_number "4"; gene_name "AT4G23520"; oId "AT4G23520.1"; nearest_ref "AT4G23520.1"; class_code "="; tss_id "TSS31059"; p_id "P23990";
Chr4	Cufflinks	exon	12280086	12280796	.	-	.	gene_id "XLOC_025088"; transcript_id "TCONS_00053734"; exon_number "1"; gene_name "AT4G23540"; oId "CUFF.489.1"; nearest_ref "AT4G23540.1"; class_code "j"; tss_id "TSS31060";
Chr4	Cufflinks	exon	12280907	12280980	.	-	.	gene_id "XLOC_025088"; transcript_id "TCONS_00053734"; exon_number "2"; gene_name "AT4G23540"; oId "CUFF.489.1"; nearest_ref "AT4G23540.1"; class_code "j"; tss_id "TSS31060";
Chr4	Cufflinks	exon	12281078	12281179	.	-	.	gene_id "XLOC_025088"; transcript_id "TCONS_00053734"; exon_number "3"; gene_name "AT4G23540"; oId "CUFF.489.1"; nearest_ref "AT4G23540.1"; class_code "j"; tss_id "TSS31060";
Chr4	Cufflinks	exon	12281280	12281408	.	-	.	gene_id "XLOC_025088"; transcript_id "TCONS_00053734"; exon_number "4"; gene_name "AT4G23540"; oId "CUFF.489.1"; nearest_ref "AT4G23540.1"; class_code "j"; tss_id "TSS31060";
Chr4	Cufflinks	exon	12281519	12281680	.	-	.	gene_id "XLOC_025088"; transcript_id "TCONS_00053734"; exon_number "5"; gene_name "AT4G23540"; oId "CUFF.489.1"; nearest_ref "AT4G23540.1"; class_code "j"; tss_id "TSS31060";
Chr4	Cufflinks	exon	12281768	12281881	.	-	.	gene_id "XLOC_025088"; transcript_id "TCONS_00053734"; exon_number "6"; gene_name "AT4G23540"; oId "CUFF.489.1"; nearest_ref "AT4G23540.1"; class_code "j"; tss_id "TSS31060";
Chr4	Cufflinks	exon	12281984	12282052	.	-	.	gene_id "XLOC_025088"; transcript_id "TCONS_00053734"; exon_number "7"; gene_name "AT4G23540"; oId "CUFF.489.1"; nearest_ref "AT4G23540.1"; class_code "j"; tss_id "TSS31060";
Chr4	Cufflinks	exon	12282206	12282340	.	-	.	gene_id "XLOC_025088"; transcript_id "TCONS_00053734"; exon_number "8"; gene_name "AT4G23540"; oId "CUFF.489.1"; nearest_ref "AT4G23540.1"; class_code "j"; tss_id "TSS31060";
Chr4	Cufflinks	exon	12282423	12282479	.	-	.	gene_id "XLOC_025088"; transcript_id "TCONS_00053734"; exon_number "9"; gene_name "AT4G23540"; oId "CUFF.489.1"; nearest_ref "AT4G23540.1"; class_code "j"; tss_id "TSS31060";
Chr4	Cufflinks	exon	12282551	12282644	.	-	.	gene_id "XLOC_025088"; transcript_id "TCONS_00053734"; exon_number "10"; gene_name "AT4G23540"; oId "CUFF.489.1"; nearest_ref "AT4G23540.1"; class_code "j"; tss_id "TSS31060";
Chr4	Cufflinks	exon	12282836	12283017	.	-	.	gene_id "XLOC_025088"; transcript_id "TCONS_00053734"; exon_number "11"; gene_name "AT4G23540"; oId "CUFF.489.1"; nearest_ref "AT4G23540.1"; class_code "j"; tss_id "TSS31060";
Chr4	Cufflinks	exon	12283383	12283610	.	-	.	gene_id "XLOC_025088"; transcript_id "TCONS_00053734"; exon_number "12"; gene_name "AT4G23540"; oId "CUFF.489.1"; nearest_ref "AT4G23540.1"; class_code "j"; tss_id "TSS31060";
Chr4	Cufflinks	exon	12283687	12283868	.	-	.	gene_id "XLOC_025088"; transcript_id "TCONS_00053734"; exon_number "13"; gene_name "AT4G23540"; oId "CUFF.489.1"; nearest_ref "AT4G23540.1"; class_code "j"; tss_id "TSS31060";
Chr4	Cufflinks	exon	12284107	12284317	.	-	.	gene_id "XLOC_025088"; transcript_id "TCONS_00053734"; exon_number "14"; gene_name "AT4G23540"; oId "CUFF.489.1"; nearest_ref "AT4G23540.1"; class_code "j"; tss_id "TSS31060";
Chr4	Cufflinks	exon	12284645	12284738	.	-	.	gene_id "XLOC_025088"; transcript_id "TCONS_00053734"; exon_number "15"; gene_name "AT4G23540"; oId "CUFF.489.1"; nearest_ref "AT4G23540.1"; class_code "j"; tss_id "TSS31060";
Chr4	Cufflinks	exon	12284905	12285160	.	-	.	gene_id "XLOC_025088"; transcript_id "TCONS_00053734"; exon_number "16"; gene_name "AT4G23540"; oId "CUFF.489.1"; nearest_ref "AT4G23540.1"; class_code "j"; tss_id "TSS31060";
Chr4	Cufflinks	exon	12285277	12285823	.	-	.	gene_id "XLOC_025088"; transcript_id "TCONS_00053734"; exon_number "17"; gene_name "AT4G23540"; oId "CUFF.489.1"; nearest_ref "AT4G23540.1"; class_code "j"; tss_id "TSS31060";
Chr4	Cufflinks	exon	12285911	12286462	.	-	.	gene_id "XLOC_025088"; transcript_id "TCONS_00053734"; exon_number "18"; gene_name "AT4G23540"; oId "CUFF.489.1"; nearest_ref "AT4G23540.1"; class_code "j"; tss_id "TSS31060";
Chr4	Cufflinks	exon	12280288	12280796	.	-	.	gene_id "XLOC_025088"; transcript_id "TCONS_00052574"; exon_number "1"; gene_name "AT4G23540"; oId "CUFF.3017.2"; nearest_ref "AT4G23540.1"; class_code "j"; tss_id "TSS31060";
Chr4	Cufflinks	exon	12280907	12280980	.	-	.	gene_id "XLOC_025088"; transcript_id "TCONS_00052574"; exon_number "2"; gene_name "AT4G23540"; oId "CUFF.3017.2"; nearest_ref "AT4G23540.1"; class_code "j"; tss_id "TSS31060";
Chr4	Cufflinks	exon	12281078	12281179	.	-	.	gene_id "XLOC_025088"; transcript_id "TCONS_00052574"; exon_number "3"; gene_name "AT4G23540"; oId "CUFF.3017.2"; nearest_ref "AT4G23540.1"; class_code "j"; tss_id "TSS31060";
Chr4	Cufflinks	exon	12281280	12281408	.	-	.	gene_id "XLOC_025088"; transcript_id "TCONS_00052574"; exon_number "4"; gene_name "AT4G23540"; oId "CUFF.3017.2"; nearest_ref "AT4G23540.1"; class_code "j"; tss_id "TSS31060";
Chr4	Cufflinks	exon	12281519	12281680	.	-	.	gene_id "XLOC_025088"; transcript_id "TCONS_00052574"; exon_number "5"; gene_name "AT4G23540"; oId "CUFF.3017.2"; nearest_ref "AT4G23540.1"; class_code "j"; tss_id "TSS31060";
Chr4	Cufflinks	exon	12281768	12281881	.	-	.	gene_id "XLOC_025088"; transcript_id "TCONS_00052574"; exon_number "6"; gene_name "AT4G23540"; oId "CUFF.3017.2"; nearest_ref "AT4G23540.1"; class_code "j"; tss_id "TSS31060";
Chr4	Cufflinks	exon	12281984	12282052	.	-	.	gene_id "XLOC_025088"; transcript_id "TCONS_00052574"; exon_number "7"; gene_name "AT4G23540"; oId "CUFF.3017.2"; nearest_ref "AT4G23540.1"; class_code "j"; tss_id "TSS31060";
Chr4	Cufflinks	exon	12282206	12282340	.	-	.	gene_id "XLOC_025088"; transcript_id "TCONS_00052574"; exon_number "8"; gene_name "AT4G23540"; oId "CUFF.3017.2"; nearest_ref "AT4G23540.1"; class_code "j"; tss_id "TSS31060";
Chr4	Cufflinks	exon	12282423	12282479	.	-	.	gene_id "XLOC_025088"; transcript_id "TCONS_00052574"; exon_number "9"; gene_name "AT4G23540"; oId "CUFF.3017.2"; nearest_ref "AT4G23540.1"; class_code "j"; tss_id "TSS31060";
Chr4	Cufflinks	exon	12282551	12282644	.	-	.	gene_id "XLOC_025088"; transcript_id "TCONS_00052574"; exon_number "10"; gene_name "AT4G23540"; oId "CUFF.3017.2"; nearest_ref "AT4G23540.1"; class_code "j"; tss_id "TSS31060";
Chr4	Cufflinks	exon	12282836	12283017	.	-	.	gene_id "XLOC_025088"; transcript_id "TCONS_00052574"; exon_number "11"; gene_name "AT4G23540"; oId "CUFF.3017.2"; nearest_ref "AT4G23540.1"; class_code "j"; tss_id "TSS31060";
Chr4	Cufflinks	exon	12283383	12283610	.	-	.	gene_id "XLOC_025088"; transcript_id "TCONS_00052574"; exon_number "12"; gene_name "AT4G23540"; oId "CUFF.3017.2"; nearest_ref "AT4G23540.1"; class_code "j"; tss_id "TSS31060";
Chr4	Cufflinks	exon	12283687	12283868	.	-	.	gene_id "XLOC_025088"; transcript_id "TCONS_00052574"; exon_number "13"; gene_name "AT4G23540"; oId "CUFF.3017.2"; nearest_ref "AT4G23540.1"; class_code "j"; tss_id "TSS31060";
Chr4	Cufflinks	exon	12284107	12284317	.	-	.	gene_id "XLOC_025088"; transcript_id "TCONS_00052574"; exon_number "14"; gene_name "AT4G23540"; oId "CUFF.3017.2"; nearest_ref "AT4G23540.1"; class_code "j"; tss_id "TSS31060";
Chr4	Cufflinks	exon	12284645	12284764	.	-	.	gene_id "XLOC_025088"; transcript_id "TCONS_00052574"; exon_number "15"; gene_name "AT4G23540"; oId "CUFF.3017.2"; nearest_ref "AT4G23540.1"; class_code "j"; tss_id "TSS31060";
Chr4	Cufflinks	exon	12284931	12285160	.	-	.	gene_id "XLOC_025088"; transcript_id "TCONS_00052574"; exon_number "16"; gene_name "AT4G23540"; oId "CUFF.3017.2"; nearest_ref "AT4G23540.1"; class_code "j"; tss_id "TSS31060";
Chr4	Cufflinks	exon	12285277	12285823	.	-	.	gene_id "XLOC_025088"; transcript_id "TCONS_00052574"; exon_number "17"; gene_name "AT4G23540"; oId "CUFF.3017.2"; nearest_ref "AT4G23540.1"; class_code "j"; tss_id "TSS31060";
Chr4	Cufflinks	exon	12285911	12286465	.	-	.	gene_id "XLOC_025088"; transcript_id "TCONS_00052574"; exon_number "18"; gene_name "AT4G23540"; oId "CUFF.3017.2"; nearest_ref "AT4G23540.1"; class_code "j"; tss_id "TSS31060";
Chr4	Cufflinks	exon	12280288	12280796	.	-	.	gene_id "XLOC_025088"; transcript_id "TCONS_00052573"; exon_number "1"; gene_name "AT4G23540"; oId "CUFF.3017.1"; nearest_ref "AT4G23540.1"; class_code "j"; tss_id "TSS31060";
Chr4	Cufflinks	exon	12280907	12281179	.	-	.	gene_id "XLOC_025088"; transcript_id "TCONS_00052573"; exon_number "2"; gene_name "AT4G23540"; oId "CUFF.3017.1"; nearest_ref "AT4G23540.1"; class_code "j"; tss_id "TSS31060";
Chr4	Cufflinks	exon	12281280	12281408	.	-	.	gene_id "XLOC_025088"; transcript_id "TCONS_00052573"; exon_number "3"; gene_name "AT4G23540"; oId "CUFF.3017.1"; nearest_ref "AT4G23540.1"; class_code "j"; tss_id "TSS31060";
Chr4	Cufflinks	exon	12281519	12281680	.	-	.	gene_id "XLOC_025088"; transcript_id "TCONS_00052573"; exon_number "4"; gene_name "AT4G23540"; oId "CUFF.3017.1"; nearest_ref "AT4G23540.1"; class_code "j"; tss_id "TSS31060";
Chr4	Cufflinks	exon	12281768	12281881	.	-	.	gene_id "XLOC_025088"; transcript_id "TCONS_00052573"; exon_number "5"; gene_name "AT4G23540"; oId "CUFF.3017.1"; nearest_ref "AT4G23540.1"; class_code "j"; tss_id "TSS31060";
Chr4	Cufflinks	exon	12281984	12282052	.	-	.	gene_id "XLOC_025088"; transcript_id "TCONS_00052573"; exon_number "6"; gene_name "AT4G23540"; oId "CUFF.3017.1"; nearest_ref "AT4G23540.1"; class_code "j"; tss_id "TSS31060";
Chr4	Cufflinks	exon	12282206	12282340	.	-	.	gene_id "XLOC_025088"; transcript_id "TCONS_00052573"; exon_number "7"; gene_name "AT4G23540"; oId "CUFF.3017.1"; nearest_ref "AT4G23540.1"; class_code "j"; tss_id "TSS31060";
Chr4	Cufflinks	exon	12282423	12282479	.	-	.	gene_id "XLOC_025088"; transcript_id "TCONS_00052573"; exon_number "8"; gene_name "AT4G23540"; oId "CUFF.3017.1"; nearest_ref "AT4G23540.1"; class_code "j"; tss_id "TSS31060";
Chr4	Cufflinks	exon	12282551	12282646	.	-	.	gene_id "XLOC_025088"; transcript_id "TCONS_00052573"; exon_number "9"; gene_name "AT4G23540"; oId "CUFF.3017.1"; nearest_ref "AT4G23540.1"; class_code "j"; tss_id "TSS31060";
Chr4	Cufflinks	exon	12282836	12283017	.	-	.	gene_id "XLOC_025088"; transcript_id "TCONS_00052573"; exon_number "10"; gene_name "AT4G23540"; oId "CUFF.3017.1"; nearest_ref "AT4G23540.1"; class_code "j"; tss_id "TSS31060";
Chr4	Cufflinks	exon	12283383	12283610	.	-	.	gene_id "XLOC_025088"; transcript_id "TCONS_00052573"; exon_number "11"; gene_name "AT4G23540"; oId "CUFF.3017.1"; nearest_ref "AT4G23540.1"; class_code "j"; tss_id "TSS31060";
Chr4	Cufflinks	exon	12283687	12283868	.	-	.	gene_id "XLOC_025088"; transcript_id "TCONS_00052573"; exon_number "12"; gene_name "AT4G23540"; oId "CUFF.3017.1"; nearest_ref "AT4G23540.1"; class_code "j"; tss_id "TSS31060";
Chr4	Cufflinks	exon	12284107	12284317	.	-	.	gene_id "XLOC_025088"; transcript_id "TCONS_00052573"; exon_number "13"; gene_name "AT4G23540"; oId "CUFF.3017.1"; nearest_ref "AT4G23540.1"; class_code "j"; tss_id "TSS31060";
Chr4	Cufflinks	exon	12284645	12284736	.	-	.	gene_id "XLOC_025088"; transcript_id "TCONS_00052573"; exon_number "14"; gene_name "AT4G23540"; oId "CUFF.3017.1"; nearest_ref "AT4G23540.1"; class_code "j"; tss_id "TSS31060";
Chr4	Cufflinks	exon	12284903	12285160	.	-	.	gene_id "XLOC_025088"; transcript_id "TCONS_00052573"; exon_number "15"; gene_name "AT4G23540"; oId "CUFF.3017.1"; nearest_ref "AT4G23540.1"; class_code "j"; tss_id "TSS31060";
Chr4	Cufflinks	exon	12285277	12285823	.	-	.	gene_id "XLOC_025088"; transcript_id "TCONS_00052573"; exon_number "16"; gene_name "AT4G23540"; oId "CUFF.3017.1"; nearest_ref "AT4G23540.1"; class_code "j"; tss_id "TSS31060";
Chr4	Cufflinks	exon	12285911	12286465	.	-	.	gene_id "XLOC_025088"; transcript_id "TCONS_00052573"; exon_number "17"; gene_name "AT4G23540"; oId "CUFF.3017.1"; nearest_ref "AT4G23540.1"; class_code "j"; tss_id "TSS31060";
Chr4	Cufflinks	exon	12280413	12280796	.	-	.	gene_id "XLOC_025088"; transcript_id "TCONS_00050083"; exon_number "1"; gene_name "AT4G23540"; oId "AT4G23540.1"; nearest_ref "AT4G23540.1"; class_code "="; tss_id "TSS31060"; p_id "P23991";
Chr4	Cufflinks	exon	12280907	12280980	.	-	.	gene_id "XLOC_025088"; transcript_id "TCONS_00050083"; exon_number "2"; gene_name "AT4G23540"; oId "AT4G23540.1"; nearest_ref "AT4G23540.1"; class_code "="; tss_id "TSS31060"; p_id "P23991";
Chr4	Cufflinks	exon	12281078	12281179	.	-	.	gene_id "XLOC_025088"; transcript_id "TCONS_00050083"; exon_number "3"; gene_name "AT4G23540"; oId "AT4G23540.1"; nearest_ref "AT4G23540.1"; class_code "="; tss_id "TSS31060"; p_id "P23991";
Chr4	Cufflinks	exon	12281280	12281408	.	-	.	gene_id "XLOC_025088"; transcript_id "TCONS_00050083"; exon_number "4"; gene_name "AT4G23540"; oId "AT4G23540.1"; nearest_ref "AT4G23540.1"; class_code "="; tss_id "TSS31060"; p_id "P23991";
Chr4	Cufflinks	exon	12281519	12281680	.	-	.	gene_id "XLOC_025088"; transcript_id "TCONS_00050083"; exon_number "5"; gene_name "AT4G23540"; oId "AT4G23540.1"; nearest_ref "AT4G23540.1"; class_code "="; tss_id "TSS31060"; p_id "P23991";
Chr4	Cufflinks	exon	12281768	12281881	.	-	.	gene_id "XLOC_025088"; transcript_id "TCONS_00050083"; exon_number "6"; gene_name "AT4G23540"; oId "AT4G23540.1"; nearest_ref "AT4G23540.1"; class_code "="; tss_id "TSS31060"; p_id "P23991";
Chr4	Cufflinks	exon	12281984	12282052	.	-	.	gene_id "XLOC_025088"; transcript_id "TCONS_00050083"; exon_number "7"; gene_name "AT4G23540"; oId "AT4G23540.1"; nearest_ref "AT4G23540.1"; class_code "="; tss_id "TSS31060"; p_id "P23991";
Chr4	Cufflinks	exon	12282206	12282340	.	-	.	gene_id "XLOC_025088"; transcript_id "TCONS_00050083"; exon_number "8"; gene_name "AT4G23540"; oId "AT4G23540.1"; nearest_ref "AT4G23540.1"; class_code "="; tss_id "TSS31060"; p_id "P23991";
Chr4	Cufflinks	exon	12282423	12282479	.	-	.	gene_id "XLOC_025088"; transcript_id "TCONS_00050083"; exon_number "9"; gene_name "AT4G23540"; oId "AT4G23540.1"; nearest_ref "AT4G23540.1"; class_code "="; tss_id "TSS31060"; p_id "P23991";
Chr4	Cufflinks	exon	12282551	12282644	.	-	.	gene_id "XLOC_025088"; transcript_id "TCONS_00050083"; exon_number "10"; gene_name "AT4G23540"; oId "AT4G23540.1"; nearest_ref "AT4G23540.1"; class_code "="; tss_id "TSS31060"; p_id "P23991";
Chr4	Cufflinks	exon	12282836	12283017	.	-	.	gene_id "XLOC_025088"; transcript_id "TCONS_00050083"; exon_number "11"; gene_name "AT4G23540"; oId "AT4G23540.1"; nearest_ref "AT4G23540.1"; class_code "="; tss_id "TSS31060"; p_id "P23991";
Chr4	Cufflinks	exon	12283383	12283610	.	-	.	gene_id "XLOC_025088"; transcript_id "TCONS_00050083"; exon_number "12"; gene_name "AT4G23540"; oId "AT4G23540.1"; nearest_ref "AT4G23540.1"; class_code "="; tss_id "TSS31060"; p_id "P23991";
Chr4	Cufflinks	exon	12283687	12283868	.	-	.	gene_id "XLOC_025088"; transcript_id "TCONS_00050083"; exon_number "13"; gene_name "AT4G23540"; oId "AT4G23540.1"; nearest_ref "AT4G23540.1"; class_code "="; tss_id "TSS31060"; p_id "P23991";
Chr4	Cufflinks	exon	12284107	12284317	.	-	.	gene_id "XLOC_025088"; transcript_id "TCONS_00050083"; exon_number "14"; gene_name "AT4G23540"; oId "AT4G23540.1"; nearest_ref "AT4G23540.1"; class_code "="; tss_id "TSS31060"; p_id "P23991";
Chr4	Cufflinks	exon	12284645	12284736	.	-	.	gene_id "XLOC_025088"; transcript_id "TCONS_00050083"; exon_number "15"; gene_name "AT4G23540"; oId "AT4G23540.1"; nearest_ref "AT4G23540.1"; class_code "="; tss_id "TSS31060"; p_id "P23991";
Chr4	Cufflinks	exon	12284903	12285160	.	-	.	gene_id "XLOC_025088"; transcript_id "TCONS_00050083"; exon_number "16"; gene_name "AT4G23540"; oId "AT4G23540.1"; nearest_ref "AT4G23540.1"; class_code "="; tss_id "TSS31060"; p_id "P23991";
Chr4	Cufflinks	exon	12285277	12285823	.	-	.	gene_id "XLOC_025088"; transcript_id "TCONS_00050083"; exon_number "17"; gene_name "AT4G23540"; oId "AT4G23540.1"; nearest_ref "AT4G23540.1"; class_code "="; tss_id "TSS31060"; p_id "P23991";
Chr4	Cufflinks	exon	12285911	12286420	.	-	.	gene_id "XLOC_025088"; transcript_id "TCONS_00050083"; exon_number "18"; gene_name "AT4G23540"; oId "AT4G23540.1"; nearest_ref "AT4G23540.1"; class_code "="; tss_id "TSS31060"; p_id "P23991";
Chr4	Cufflinks	exon	12280413	12280796	.	-	.	gene_id "XLOC_025088"; transcript_id "TCONS_00050084"; exon_number "1"; gene_name "AT4G23540"; oId "CUFF.11062.1"; nearest_ref "AT4G23540.1"; class_code "j"; tss_id "TSS31060";
Chr4	Cufflinks	exon	12280907	12280980	.	-	.	gene_id "XLOC_025088"; transcript_id "TCONS_00050084"; exon_number "2"; gene_name "AT4G23540"; oId "CUFF.11062.1"; nearest_ref "AT4G23540.1"; class_code "j"; tss_id "TSS31060";
Chr4	Cufflinks	exon	12281078	12281179	.	-	.	gene_id "XLOC_025088"; transcript_id "TCONS_00050084"; exon_number "3"; gene_name "AT4G23540"; oId "CUFF.11062.1"; nearest_ref "AT4G23540.1"; class_code "j"; tss_id "TSS31060";
Chr4	Cufflinks	exon	12281280	12281408	.	-	.	gene_id "XLOC_025088"; transcript_id "TCONS_00050084"; exon_number "4"; gene_name "AT4G23540"; oId "CUFF.11062.1"; nearest_ref "AT4G23540.1"; class_code "j"; tss_id "TSS31060";
Chr4	Cufflinks	exon	12281519	12281680	.	-	.	gene_id "XLOC_025088"; transcript_id "TCONS_00050084"; exon_number "5"; gene_name "AT4G23540"; oId "CUFF.11062.1"; nearest_ref "AT4G23540.1"; class_code "j"; tss_id "TSS31060";
Chr4	Cufflinks	exon	12281768	12281881	.	-	.	gene_id "XLOC_025088"; transcript_id "TCONS_00050084"; exon_number "6"; gene_name "AT4G23540"; oId "CUFF.11062.1"; nearest_ref "AT4G23540.1"; class_code "j"; tss_id "TSS31060";
Chr4	Cufflinks	exon	12281984	12282052	.	-	.	gene_id "XLOC_025088"; transcript_id "TCONS_00050084"; exon_number "7"; gene_name "AT4G23540"; oId "CUFF.11062.1"; nearest_ref "AT4G23540.1"; class_code "j"; tss_id "TSS31060";
Chr4	Cufflinks	exon	12282206	12282340	.	-	.	gene_id "XLOC_025088"; transcript_id "TCONS_00050084"; exon_number "8"; gene_name "AT4G23540"; oId "CUFF.11062.1"; nearest_ref "AT4G23540.1"; class_code "j"; tss_id "TSS31060";
Chr4	Cufflinks	exon	12282423	12282479	.	-	.	gene_id "XLOC_025088"; transcript_id "TCONS_00050084"; exon_number "9"; gene_name "AT4G23540"; oId "CUFF.11062.1"; nearest_ref "AT4G23540.1"; class_code "j"; tss_id "TSS31060";
Chr4	Cufflinks	exon	12282551	12282644	.	-	.	gene_id "XLOC_025088"; transcript_id "TCONS_00050084"; exon_number "10"; gene_name "AT4G23540"; oId "CUFF.11062.1"; nearest_ref "AT4G23540.1"; class_code "j"; tss_id "TSS31060";
Chr4	Cufflinks	exon	12282836	12283017	.	-	.	gene_id "XLOC_025088"; transcript_id "TCONS_00050084"; exon_number "11"; gene_name "AT4G23540"; oId "CUFF.11062.1"; nearest_ref "AT4G23540.1"; class_code "j"; tss_id "TSS31060";
Chr4	Cufflinks	exon	12283383	12283610	.	-	.	gene_id "XLOC_025088"; transcript_id "TCONS_00050084"; exon_number "12"; gene_name "AT4G23540"; oId "CUFF.11062.1"; nearest_ref "AT4G23540.1"; class_code "j"; tss_id "TSS31060";
Chr4	Cufflinks	exon	12283687	12283868	.	-	.	gene_id "XLOC_025088"; transcript_id "TCONS_00050084"; exon_number "13"; gene_name "AT4G23540"; oId "CUFF.11062.1"; nearest_ref "AT4G23540.1"; class_code "j"; tss_id "TSS31060";
Chr4	Cufflinks	exon	12284107	12284317	.	-	.	gene_id "XLOC_025088"; transcript_id "TCONS_00050084"; exon_number "14"; gene_name "AT4G23540"; oId "CUFF.11062.1"; nearest_ref "AT4G23540.1"; class_code "j"; tss_id "TSS31060";
Chr4	Cufflinks	exon	12284645	12284736	.	-	.	gene_id "XLOC_025088"; transcript_id "TCONS_00050084"; exon_number "15"; gene_name "AT4G23540"; oId "CUFF.11062.1"; nearest_ref "AT4G23540.1"; class_code "j"; tss_id "TSS31060";
Chr4	Cufflinks	exon	12284903	12285160	.	-	.	gene_id "XLOC_025088"; transcript_id "TCONS_00050084"; exon_number "16"; gene_name "AT4G23540"; oId "CUFF.11062.1"; nearest_ref "AT4G23540.1"; class_code "j"; tss_id "TSS31060";
Chr4	Cufflinks	exon	12285277	12286447	.	-	.	gene_id "XLOC_025088"; transcript_id "TCONS_00050084"; exon_number "17"; gene_name "AT4G23540"; oId "CUFF.11062.1"; nearest_ref "AT4G23540.1"; class_code "j"; tss_id "TSS31060";
Chr4	Cufflinks	exon	12280413	12280796	.	-	.	gene_id "XLOC_025088"; transcript_id "TCONS_00050085"; exon_number "1"; gene_name "AT4G23540"; oId "CUFF.11062.2"; nearest_ref "AT4G23540.1"; class_code "j"; tss_id "TSS31060";
Chr4	Cufflinks	exon	12280907	12281179	.	-	.	gene_id "XLOC_025088"; transcript_id "TCONS_00050085"; exon_number "2"; gene_name "AT4G23540"; oId "CUFF.11062.2"; nearest_ref "AT4G23540.1"; class_code "j"; tss_id "TSS31060";
Chr4	Cufflinks	exon	12281280	12281408	.	-	.	gene_id "XLOC_025088"; transcript_id "TCONS_00050085"; exon_number "3"; gene_name "AT4G23540"; oId "CUFF.11062.2"; nearest_ref "AT4G23540.1"; class_code "j"; tss_id "TSS31060";
Chr4	Cufflinks	exon	12281519	12281680	.	-	.	gene_id "XLOC_025088"; transcript_id "TCONS_00050085"; exon_number "4"; gene_name "AT4G23540"; oId "CUFF.11062.2"; nearest_ref "AT4G23540.1"; class_code "j"; tss_id "TSS31060";
Chr4	Cufflinks	exon	12281768	12281881	.	-	.	gene_id "XLOC_025088"; transcript_id "TCONS_00050085"; exon_number "5"; gene_name "AT4G23540"; oId "CUFF.11062.2"; nearest_ref "AT4G23540.1"; class_code "j"; tss_id "TSS31060";
Chr4	Cufflinks	exon	12281984	12282052	.	-	.	gene_id "XLOC_025088"; transcript_id "TCONS_00050085"; exon_number "6"; gene_name "AT4G23540"; oId "CUFF.11062.2"; nearest_ref "AT4G23540.1"; class_code "j"; tss_id "TSS31060";
Chr4	Cufflinks	exon	12282206	12282342	.	-	.	gene_id "XLOC_025088"; transcript_id "TCONS_00050085"; exon_number "7"; gene_name "AT4G23540"; oId "CUFF.11062.2"; nearest_ref "AT4G23540.1"; class_code "j"; tss_id "TSS31060";
Chr4	Cufflinks	exon	12282423	12282479	.	-	.	gene_id "XLOC_025088"; transcript_id "TCONS_00050085"; exon_number "8"; gene_name "AT4G23540"; oId "CUFF.11062.2"; nearest_ref "AT4G23540.1"; class_code "j"; tss_id "TSS31060";
Chr4	Cufflinks	exon	12282551	12282644	.	-	.	gene_id "XLOC_025088"; transcript_id "TCONS_00050085"; exon_number "9"; gene_name "AT4G23540"; oId "CUFF.11062.2"; nearest_ref "AT4G23540.1"; class_code "j"; tss_id "TSS31060";
Chr4	Cufflinks	exon	12282836	12283017	.	-	.	gene_id "XLOC_025088"; transcript_id "TCONS_00050085"; exon_number "10"; gene_name "AT4G23540"; oId "CUFF.11062.2"; nearest_ref "AT4G23540.1"; class_code "j"; tss_id "TSS31060";
Chr4	Cufflinks	exon	12283383	12283610	.	-	.	gene_id "XLOC_025088"; transcript_id "TCONS_00050085"; exon_number "11"; gene_name "AT4G23540"; oId "CUFF.11062.2"; nearest_ref "AT4G23540.1"; class_code "j"; tss_id "TSS31060";
Chr4	Cufflinks	exon	12283687	12283868	.	-	.	gene_id "XLOC_025088"; transcript_id "TCONS_00050085"; exon_number "12"; gene_name "AT4G23540"; oId "CUFF.11062.2"; nearest_ref "AT4G23540.1"; class_code "j"; tss_id "TSS31060";
Chr4	Cufflinks	exon	12284107	12284317	.	-	.	gene_id "XLOC_025088"; transcript_id "TCONS_00050085"; exon_number "13"; gene_name "AT4G23540"; oId "CUFF.11062.2"; nearest_ref "AT4G23540.1"; class_code "j"; tss_id "TSS31060";
Chr4	Cufflinks	exon	12284645	12284736	.	-	.	gene_id "XLOC_025088"; transcript_id "TCONS_00050085"; exon_number "14"; gene_name "AT4G23540"; oId "CUFF.11062.2"; nearest_ref "AT4G23540.1"; class_code "j"; tss_id "TSS31060";
Chr4	Cufflinks	exon	12284903	12285160	.	-	.	gene_id "XLOC_025088"; transcript_id "TCONS_00050085"; exon_number "15"; gene_name "AT4G23540"; oId "CUFF.11062.2"; nearest_ref "AT4G23540.1"; class_code "j"; tss_id "TSS31060";
Chr4	Cufflinks	exon	12285277	12285823	.	-	.	gene_id "XLOC_025088"; transcript_id "TCONS_00050085"; exon_number "16"; gene_name "AT4G23540"; oId "CUFF.11062.2"; nearest_ref "AT4G23540.1"; class_code "j"; tss_id "TSS31060";
Chr4	Cufflinks	exon	12285911	12286448	.	-	.	gene_id "XLOC_025088"; transcript_id "TCONS_00050085"; exon_number "17"; gene_name "AT4G23540"; oId "CUFF.11062.2"; nearest_ref "AT4G23540.1"; class_code "j"; tss_id "TSS31060";
Chr4	Cufflinks	exon	12280721	12280796	.	-	.	gene_id "XLOC_025088"; transcript_id "TCONS_00054736"; exon_number "1"; gene_name "AT4G23540"; oId "CUFF.10910.2"; nearest_ref "AT4G23540.1"; class_code "j"; tss_id "TSS31060";
Chr4	Cufflinks	exon	12280907	12280980	.	-	.	gene_id "XLOC_025088"; transcript_id "TCONS_00054736"; exon_number "2"; gene_name "AT4G23540"; oId "CUFF.10910.2"; nearest_ref "AT4G23540.1"; class_code "j"; tss_id "TSS31060";
Chr4	Cufflinks	exon	12281078	12281179	.	-	.	gene_id "XLOC_025088"; transcript_id "TCONS_00054736"; exon_number "3"; gene_name "AT4G23540"; oId "CUFF.10910.2"; nearest_ref "AT4G23540.1"; class_code "j"; tss_id "TSS31060";
Chr4	Cufflinks	exon	12281280	12281408	.	-	.	gene_id "XLOC_025088"; transcript_id "TCONS_00054736"; exon_number "4"; gene_name "AT4G23540"; oId "CUFF.10910.2"; nearest_ref "AT4G23540.1"; class_code "j"; tss_id "TSS31060";
Chr4	Cufflinks	exon	12281519	12281680	.	-	.	gene_id "XLOC_025088"; transcript_id "TCONS_00054736"; exon_number "5"; gene_name "AT4G23540"; oId "CUFF.10910.2"; nearest_ref "AT4G23540.1"; class_code "j"; tss_id "TSS31060";
Chr4	Cufflinks	exon	12281768	12281881	.	-	.	gene_id "XLOC_025088"; transcript_id "TCONS_00054736"; exon_number "6"; gene_name "AT4G23540"; oId "CUFF.10910.2"; nearest_ref "AT4G23540.1"; class_code "j"; tss_id "TSS31060";
Chr4	Cufflinks	exon	12281984	12282052	.	-	.	gene_id "XLOC_025088"; transcript_id "TCONS_00054736"; exon_number "7"; gene_name "AT4G23540"; oId "CUFF.10910.2"; nearest_ref "AT4G23540.1"; class_code "j"; tss_id "TSS31060";
Chr4	Cufflinks	exon	12282206	12282340	.	-	.	gene_id "XLOC_025088"; transcript_id "TCONS_00054736"; exon_number "8"; gene_name "AT4G23540"; oId "CUFF.10910.2"; nearest_ref "AT4G23540.1"; class_code "j"; tss_id "TSS31060";
Chr4	Cufflinks	exon	12282423	12282479	.	-	.	gene_id "XLOC_025088"; transcript_id "TCONS_00054736"; exon_number "9"; gene_name "AT4G23540"; oId "CUFF.10910.2"; nearest_ref "AT4G23540.1"; class_code "j"; tss_id "TSS31060";
Chr4	Cufflinks	exon	12282551	12282644	.	-	.	gene_id "XLOC_025088"; transcript_id "TCONS_00054736"; exon_number "10"; gene_name "AT4G23540"; oId "CUFF.10910.2"; nearest_ref "AT4G23540.1"; class_code "j"; tss_id "TSS31060";
Chr4	Cufflinks	exon	12282836	12283017	.	-	.	gene_id "XLOC_025088"; transcript_id "TCONS_00054736"; exon_number "11"; gene_name "AT4G23540"; oId "CUFF.10910.2"; nearest_ref "AT4G23540.1"; class_code "j"; tss_id "TSS31060";
Chr4	Cufflinks	exon	12283383	12283610	.	-	.	gene_id "XLOC_025088"; transcript_id "TCONS_00054736"; exon_number "12"; gene_name "AT4G23540"; oId "CUFF.10910.2"; nearest_ref "AT4G23540.1"; class_code "j"; tss_id "TSS31060";
Chr4	Cufflinks	exon	12283687	12283868	.	-	.	gene_id "XLOC_025088"; transcript_id "TCONS_00054736"; exon_number "13"; gene_name "AT4G23540"; oId "CUFF.10910.2"; nearest_ref "AT4G23540.1"; class_code "j"; tss_id "TSS31060";
Chr4	Cufflinks	exon	12284107	12284317	.	-	.	gene_id "XLOC_025088"; transcript_id "TCONS_00054736"; exon_number "14"; gene_name "AT4G23540"; oId "CUFF.10910.2"; nearest_ref "AT4G23540.1"; class_code "j"; tss_id "TSS31060";
Chr4	Cufflinks	exon	12284645	12284737	.	-	.	gene_id "XLOC_025088"; transcript_id "TCONS_00054736"; exon_number "15"; gene_name "AT4G23540"; oId "CUFF.10910.2"; nearest_ref "AT4G23540.1"; class_code "j"; tss_id "TSS31060";
Chr4	Cufflinks	exon	12284903	12285160	.	-	.	gene_id "XLOC_025088"; transcript_id "TCONS_00054736"; exon_number "16"; gene_name "AT4G23540"; oId "CUFF.10910.2"; nearest_ref "AT4G23540.1"; class_code "j"; tss_id "TSS31060";
Chr4	Cufflinks	exon	12285277	12285823	.	-	.	gene_id "XLOC_025088"; transcript_id "TCONS_00054736"; exon_number "17"; gene_name "AT4G23540"; oId "CUFF.10910.2"; nearest_ref "AT4G23540.1"; class_code "j"; tss_id "TSS31060";
Chr4	Cufflinks	exon	12285911	12286485	.	-	.	gene_id "XLOC_025088"; transcript_id "TCONS_00054736"; exon_number "18"; gene_name "AT4G23540"; oId "CUFF.10910.2"; nearest_ref "AT4G23540.1"; class_code "j"; tss_id "TSS31060";
Chr4	Cufflinks	exon	12293332	12293959	.	-	.	gene_id "XLOC_025089"; transcript_id "TCONS_00050086"; exon_number "1"; gene_name "AtGH9B15"; oId "AT4G23560.1"; nearest_ref "AT4G23560.1"; class_code "="; tss_id "TSS31061"; p_id "P23992";
Chr4	Cufflinks	exon	12294035	12294201	.	-	.	gene_id "XLOC_025089"; transcript_id "TCONS_00050086"; exon_number "2"; gene_name "AtGH9B15"; oId "AT4G23560.1"; nearest_ref "AT4G23560.1"; class_code "="; tss_id "TSS31061"; p_id "P23992";
Chr4	Cufflinks	exon	12294305	12294413	.	-	.	gene_id "XLOC_025089"; transcript_id "TCONS_00050086"; exon_number "3"; gene_name "AtGH9B15"; oId "AT4G23560.1"; nearest_ref "AT4G23560.1"; class_code "="; tss_id "TSS31061"; p_id "P23992";
Chr4	Cufflinks	exon	12294512	12294664	.	-	.	gene_id "XLOC_025089"; transcript_id "TCONS_00050086"; exon_number "4"; gene_name "AtGH9B15"; oId "AT4G23560.1"; nearest_ref "AT4G23560.1"; class_code "="; tss_id "TSS31061"; p_id "P23992";
Chr4	Cufflinks	exon	12294777	12294854	.	-	.	gene_id "XLOC_025089"; transcript_id "TCONS_00050086"; exon_number "5"; gene_name "AtGH9B15"; oId "AT4G23560.1"; nearest_ref "AT4G23560.1"; class_code "="; tss_id "TSS31061"; p_id "P23992";
Chr4	Cufflinks	exon	12294939	12295139	.	-	.	gene_id "XLOC_025089"; transcript_id "TCONS_00050086"; exon_number "6"; gene_name "AtGH9B15"; oId "AT4G23560.1"; nearest_ref "AT4G23560.1"; class_code "="; tss_id "TSS31061"; p_id "P23992";
Chr4	Cufflinks	exon	12295274	12295486	.	-	.	gene_id "XLOC_025089"; transcript_id "TCONS_00050086"; exon_number "7"; gene_name "AtGH9B15"; oId "AT4G23560.1"; nearest_ref "AT4G23560.1"; class_code "="; tss_id "TSS31061"; p_id "P23992";
Chr4	Cufflinks	exon	12295597	12295859	.	-	.	gene_id "XLOC_025089"; transcript_id "TCONS_00050086"; exon_number "8"; gene_name "AtGH9B15"; oId "AT4G23560.1"; nearest_ref "AT4G23560.1"; class_code "="; tss_id "TSS31061"; p_id "P23992";
Chr4	Cufflinks	exon	12304246	12305397	.	-	.	gene_id "XLOC_025090"; transcript_id "TCONS_00050088"; exon_number "1"; gene_name "AT4G23580"; oId "AT4G23580.1"; nearest_ref "AT4G23580.1"; class_code "="; tss_id "TSS31062"; p_id "P23993";
Chr4	Cufflinks	exon	12314583	12315254	.	-	.	gene_id "XLOC_025091"; transcript_id "TCONS_00050089"; exon_number "1"; gene_name "AT4G23620"; oId "AT4G23620.1"; nearest_ref "AT4G23620.1"; class_code "="; tss_id "TSS31063"; p_id "P23994";
Chr4	Cufflinks	exon	12315973	12316102	.	-	.	gene_id "XLOC_025091"; transcript_id "TCONS_00050089"; exon_number "2"; gene_name "AT4G23620"; oId "AT4G23620.1"; nearest_ref "AT4G23620.1"; class_code "="; tss_id "TSS31063"; p_id "P23994";
Chr4	Cufflinks	exon	12316234	12316715	.	-	.	gene_id "XLOC_025091"; transcript_id "TCONS_00050089"; exon_number "3"; gene_name "AT4G23620"; oId "AT4G23620.1"; nearest_ref "AT4G23620.1"; class_code "="; tss_id "TSS31063"; p_id "P23994";
Chr4	Cufflinks	exon	12314776	12315254	.	-	.	gene_id "XLOC_025091"; transcript_id "TCONS_00050090"; exon_number "1"; gene_name "AT4G23620"; oId "AT4G23620.2"; nearest_ref "AT4G23620.2"; class_code "="; tss_id "TSS31063"; p_id "P23995";
Chr4	Cufflinks	exon	12315973	12316102	.	-	.	gene_id "XLOC_025091"; transcript_id "TCONS_00050090"; exon_number "2"; gene_name "AT4G23620"; oId "AT4G23620.2"; nearest_ref "AT4G23620.2"; class_code "="; tss_id "TSS31063"; p_id "P23995";
Chr4	Cufflinks	exon	12316195	12316702	.	-	.	gene_id "XLOC_025091"; transcript_id "TCONS_00050090"; exon_number "3"; gene_name "AT4G23620"; oId "AT4G23620.2"; nearest_ref "AT4G23620.2"; class_code "="; tss_id "TSS31063"; p_id "P23995";
Chr4	Cufflinks	exon	12314778	12315254	.	-	.	gene_id "XLOC_025091"; transcript_id "TCONS_00053735"; exon_number "1"; gene_name "AT4G23620"; oId "CUFF.500.3"; nearest_ref "AT4G23620.1"; class_code "j"; tss_id "TSS31063";
Chr4	Cufflinks	exon	12315973	12316105	.	-	.	gene_id "XLOC_025091"; transcript_id "TCONS_00053735"; exon_number "2"; gene_name "AT4G23620"; oId "CUFF.500.3"; nearest_ref "AT4G23620.1"; class_code "j"; tss_id "TSS31063";
Chr4	Cufflinks	exon	12316237	12316715	.	-	.	gene_id "XLOC_025091"; transcript_id "TCONS_00053735"; exon_number "3"; gene_name "AT4G23620"; oId "CUFF.500.3"; nearest_ref "AT4G23620.1"; class_code "j"; tss_id "TSS31063";
Chr4	Cufflinks	exon	12320152	12321575	.	-	.	gene_id "XLOC_025092"; transcript_id "TCONS_00050091"; exon_number "1"; gene_name "TRH1"; oId "AT4G23640.1"; nearest_ref "AT4G23640.1"; class_code "="; tss_id "TSS31064"; p_id "P23996";
Chr4	Cufflinks	exon	12321647	12321901	.	-	.	gene_id "XLOC_025092"; transcript_id "TCONS_00050091"; exon_number "2"; gene_name "TRH1"; oId "AT4G23640.1"; nearest_ref "AT4G23640.1"; class_code "="; tss_id "TSS31064"; p_id "P23996";
Chr4	Cufflinks	exon	12322194	12322308	.	-	.	gene_id "XLOC_025092"; transcript_id "TCONS_00050091"; exon_number "3"; gene_name "TRH1"; oId "AT4G23640.1"; nearest_ref "AT4G23640.1"; class_code "="; tss_id "TSS31064"; p_id "P23996";
Chr4	Cufflinks	exon	12322630	12322682	.	-	.	gene_id "XLOC_025092"; transcript_id "TCONS_00050091"; exon_number "4"; gene_name "TRH1"; oId "AT4G23640.1"; nearest_ref "AT4G23640.1"; class_code "="; tss_id "TSS31064"; p_id "P23996";
Chr4	Cufflinks	exon	12322770	12323030	.	-	.	gene_id "XLOC_025092"; transcript_id "TCONS_00050091"; exon_number "5"; gene_name "TRH1"; oId "AT4G23640.1"; nearest_ref "AT4G23640.1"; class_code "="; tss_id "TSS31064"; p_id "P23996";
Chr4	Cufflinks	exon	12323132	12323179	.	-	.	gene_id "XLOC_025092"; transcript_id "TCONS_00050091"; exon_number "6"; gene_name "TRH1"; oId "AT4G23640.1"; nearest_ref "AT4G23640.1"; class_code "="; tss_id "TSS31064"; p_id "P23996";
Chr4	Cufflinks	exon	12323280	12323528	.	-	.	gene_id "XLOC_025092"; transcript_id "TCONS_00050091"; exon_number "7"; gene_name "TRH1"; oId "AT4G23640.1"; nearest_ref "AT4G23640.1"; class_code "="; tss_id "TSS31064"; p_id "P23996";
Chr4	Cufflinks	exon	12323613	12323856	.	-	.	gene_id "XLOC_025092"; transcript_id "TCONS_00050091"; exon_number "8"; gene_name "TRH1"; oId "AT4G23640.1"; nearest_ref "AT4G23640.1"; class_code "="; tss_id "TSS31064"; p_id "P23996";
Chr4	Cufflinks	exon	12324289	12324486	.	-	.	gene_id "XLOC_025092"; transcript_id "TCONS_00050091"; exon_number "9"; gene_name "TRH1"; oId "AT4G23640.1"; nearest_ref "AT4G23640.1"; class_code "="; tss_id "TSS31064"; p_id "P23996";
Chr4	Cufflinks	exon	12320493	12321575	.	-	.	gene_id "XLOC_025092"; transcript_id "TCONS_00052575"; exon_number "1"; gene_name "TRH1"; oId "CUFF.3028.2"; nearest_ref "AT4G23640.1"; class_code "j"; tss_id "TSS31064";
Chr4	Cufflinks	exon	12321647	12321901	.	-	.	gene_id "XLOC_025092"; transcript_id "TCONS_00052575"; exon_number "2"; gene_name "TRH1"; oId "CUFF.3028.2"; nearest_ref "AT4G23640.1"; class_code "j"; tss_id "TSS31064";
Chr4	Cufflinks	exon	12322194	12322308	.	-	.	gene_id "XLOC_025092"; transcript_id "TCONS_00052575"; exon_number "3"; gene_name "TRH1"; oId "CUFF.3028.2"; nearest_ref "AT4G23640.1"; class_code "j"; tss_id "TSS31064";
Chr4	Cufflinks	exon	12322630	12322684	.	-	.	gene_id "XLOC_025092"; transcript_id "TCONS_00052575"; exon_number "4"; gene_name "TRH1"; oId "CUFF.3028.2"; nearest_ref "AT4G23640.1"; class_code "j"; tss_id "TSS31064";
Chr4	Cufflinks	exon	12322772	12323030	.	-	.	gene_id "XLOC_025092"; transcript_id "TCONS_00052575"; exon_number "5"; gene_name "TRH1"; oId "CUFF.3028.2"; nearest_ref "AT4G23640.1"; class_code "j"; tss_id "TSS31064";
Chr4	Cufflinks	exon	12323132	12323179	.	-	.	gene_id "XLOC_025092"; transcript_id "TCONS_00052575"; exon_number "6"; gene_name "TRH1"; oId "CUFF.3028.2"; nearest_ref "AT4G23640.1"; class_code "j"; tss_id "TSS31064";
Chr4	Cufflinks	exon	12323280	12323528	.	-	.	gene_id "XLOC_025092"; transcript_id "TCONS_00052575"; exon_number "7"; gene_name "TRH1"; oId "CUFF.3028.2"; nearest_ref "AT4G23640.1"; class_code "j"; tss_id "TSS31064";
Chr4	Cufflinks	exon	12323613	12323856	.	-	.	gene_id "XLOC_025092"; transcript_id "TCONS_00052575"; exon_number "8"; gene_name "TRH1"; oId "CUFF.3028.2"; nearest_ref "AT4G23640.1"; class_code "j"; tss_id "TSS31064";
Chr4	Cufflinks	exon	12324289	12324526	.	-	.	gene_id "XLOC_025092"; transcript_id "TCONS_00052575"; exon_number "9"; gene_name "TRH1"; oId "CUFF.3028.2"; nearest_ref "AT4G23640.1"; class_code "j"; tss_id "TSS31064";
Chr4	Cufflinks	exon	12320493	12321575	.	-	.	gene_id "XLOC_025092"; transcript_id "TCONS_00053736"; exon_number "1"; gene_name "TRH1"; oId "CUFF.505.2"; nearest_ref "AT4G23640.1"; class_code "j"; tss_id "TSS31064";
Chr4	Cufflinks	exon	12321647	12321901	.	-	.	gene_id "XLOC_025092"; transcript_id "TCONS_00053736"; exon_number "2"; gene_name "TRH1"; oId "CUFF.505.2"; nearest_ref "AT4G23640.1"; class_code "j"; tss_id "TSS31064";
Chr4	Cufflinks	exon	12322194	12322308	.	-	.	gene_id "XLOC_025092"; transcript_id "TCONS_00053736"; exon_number "3"; gene_name "TRH1"; oId "CUFF.505.2"; nearest_ref "AT4G23640.1"; class_code "j"; tss_id "TSS31064";
Chr4	Cufflinks	exon	12322630	12322684	.	-	.	gene_id "XLOC_025092"; transcript_id "TCONS_00053736"; exon_number "4"; gene_name "TRH1"; oId "CUFF.505.2"; nearest_ref "AT4G23640.1"; class_code "j"; tss_id "TSS31064";
Chr4	Cufflinks	exon	12322770	12323030	.	-	.	gene_id "XLOC_025092"; transcript_id "TCONS_00053736"; exon_number "5"; gene_name "TRH1"; oId "CUFF.505.2"; nearest_ref "AT4G23640.1"; class_code "j"; tss_id "TSS31064";
Chr4	Cufflinks	exon	12323132	12323179	.	-	.	gene_id "XLOC_025092"; transcript_id "TCONS_00053736"; exon_number "6"; gene_name "TRH1"; oId "CUFF.505.2"; nearest_ref "AT4G23640.1"; class_code "j"; tss_id "TSS31064";
Chr4	Cufflinks	exon	12323280	12323528	.	-	.	gene_id "XLOC_025092"; transcript_id "TCONS_00053736"; exon_number "7"; gene_name "TRH1"; oId "CUFF.505.2"; nearest_ref "AT4G23640.1"; class_code "j"; tss_id "TSS31064";
Chr4	Cufflinks	exon	12323613	12323856	.	-	.	gene_id "XLOC_025092"; transcript_id "TCONS_00053736"; exon_number "8"; gene_name "TRH1"; oId "CUFF.505.2"; nearest_ref "AT4G23640.1"; class_code "j"; tss_id "TSS31064";
Chr4	Cufflinks	exon	12324289	12324556	.	-	.	gene_id "XLOC_025092"; transcript_id "TCONS_00053736"; exon_number "9"; gene_name "TRH1"; oId "CUFF.505.2"; nearest_ref "AT4G23640.1"; class_code "j"; tss_id "TSS31064";
Chr4	Cufflinks	exon	12324758	12325050	.	-	.	gene_id "XLOC_025093"; transcript_id "TCONS_00050092"; exon_number "1"; gene_name "CDPK6"; oId "AT4G23650.1"; nearest_ref "AT4G23650.1"; class_code "="; tss_id "TSS31065"; p_id "P23997";
Chr4	Cufflinks	exon	12325150	12325249	.	-	.	gene_id "XLOC_025093"; transcript_id "TCONS_00050092"; exon_number "2"; gene_name "CDPK6"; oId "AT4G23650.1"; nearest_ref "AT4G23650.1"; class_code "="; tss_id "TSS31065"; p_id "P23997";
Chr4	Cufflinks	exon	12325337	12325464	.	-	.	gene_id "XLOC_025093"; transcript_id "TCONS_00050092"; exon_number "3"; gene_name "CDPK6"; oId "AT4G23650.1"; nearest_ref "AT4G23650.1"; class_code "="; tss_id "TSS31065"; p_id "P23997";
Chr4	Cufflinks	exon	12325533	12325700	.	-	.	gene_id "XLOC_025093"; transcript_id "TCONS_00050092"; exon_number "4"; gene_name "CDPK6"; oId "AT4G23650.1"; nearest_ref "AT4G23650.1"; class_code "="; tss_id "TSS31065"; p_id "P23997";
Chr4	Cufflinks	exon	12325802	12325917	.	-	.	gene_id "XLOC_025093"; transcript_id "TCONS_00050092"; exon_number "5"; gene_name "CDPK6"; oId "AT4G23650.1"; nearest_ref "AT4G23650.1"; class_code "="; tss_id "TSS31065"; p_id "P23997";
Chr4	Cufflinks	exon	12326008	12326160	.	-	.	gene_id "XLOC_025093"; transcript_id "TCONS_00050092"; exon_number "6"; gene_name "CDPK6"; oId "AT4G23650.1"; nearest_ref "AT4G23650.1"; class_code "="; tss_id "TSS31065"; p_id "P23997";
Chr4	Cufflinks	exon	12326252	12326395	.	-	.	gene_id "XLOC_025093"; transcript_id "TCONS_00050092"; exon_number "7"; gene_name "CDPK6"; oId "AT4G23650.1"; nearest_ref "AT4G23650.1"; class_code "="; tss_id "TSS31065"; p_id "P23997";
Chr4	Cufflinks	exon	12326475	12326761	.	-	.	gene_id "XLOC_025093"; transcript_id "TCONS_00050092"; exon_number "8"; gene_name "CDPK6"; oId "AT4G23650.1"; nearest_ref "AT4G23650.1"; class_code "="; tss_id "TSS31065"; p_id "P23997";
Chr4	Cufflinks	exon	12327006	12327459	.	-	.	gene_id "XLOC_025093"; transcript_id "TCONS_00050092"; exon_number "9"; gene_name "CDPK6"; oId "AT4G23650.1"; nearest_ref "AT4G23650.1"; class_code "="; tss_id "TSS31065"; p_id "P23997";
Chr4	Cufflinks	exon	12327694	12328155	.	-	.	gene_id "XLOC_025094"; transcript_id "TCONS_00050093"; exon_number "1"; gene_name "AtPPT1"; oId "AT4G23660.1"; nearest_ref "AT4G23660.1"; class_code "="; tss_id "TSS31066"; p_id "P23999";
Chr4	Cufflinks	exon	12328249	12328345	.	-	.	gene_id "XLOC_025094"; transcript_id "TCONS_00050093"; exon_number "2"; gene_name "AtPPT1"; oId "AT4G23660.1"; nearest_ref "AT4G23660.1"; class_code "="; tss_id "TSS31066"; p_id "P23999";
Chr4	Cufflinks	exon	12328437	12328572	.	-	.	gene_id "XLOC_025094"; transcript_id "TCONS_00050093"; exon_number "3"; gene_name "AtPPT1"; oId "AT4G23660.1"; nearest_ref "AT4G23660.1"; class_code "="; tss_id "TSS31066"; p_id "P23999";
Chr4	Cufflinks	exon	12329036	12329185	.	-	.	gene_id "XLOC_025094"; transcript_id "TCONS_00050093"; exon_number "4"; gene_name "AtPPT1"; oId "AT4G23660.1"; nearest_ref "AT4G23660.1"; class_code "="; tss_id "TSS31066"; p_id "P23999";
Chr4	Cufflinks	exon	12329272	12329341	.	-	.	gene_id "XLOC_025094"; transcript_id "TCONS_00050093"; exon_number "5"; gene_name "AtPPT1"; oId "AT4G23660.1"; nearest_ref "AT4G23660.1"; class_code "="; tss_id "TSS31066"; p_id "P23999";
Chr4	Cufflinks	exon	12329531	12329652	.	-	.	gene_id "XLOC_025094"; transcript_id "TCONS_00050093"; exon_number "6"; gene_name "AtPPT1"; oId "AT4G23660.1"; nearest_ref "AT4G23660.1"; class_code "="; tss_id "TSS31066"; p_id "P23999";
Chr4	Cufflinks	exon	12330120	12330255	.	-	.	gene_id "XLOC_025094"; transcript_id "TCONS_00050093"; exon_number "7"; gene_name "AtPPT1"; oId "AT4G23660.1"; nearest_ref "AT4G23660.1"; class_code "="; tss_id "TSS31066"; p_id "P23999";
Chr4	Cufflinks	exon	12330917	12331653	.	-	.	gene_id "XLOC_025094"; transcript_id "TCONS_00050093"; exon_number "8"; gene_name "AtPPT1"; oId "AT4G23660.1"; nearest_ref "AT4G23660.1"; class_code "="; tss_id "TSS31066"; p_id "P23999";
Chr4	Cufflinks	exon	12327694	12328155	.	-	.	gene_id "XLOC_025094"; transcript_id "TCONS_00053737"; exon_number "1"; gene_name "AtPPT1"; oId "CUFF.509.3"; nearest_ref "AT4G23660.3"; class_code "j"; tss_id "TSS31066";
Chr4	Cufflinks	exon	12328249	12328345	.	-	.	gene_id "XLOC_025094"; transcript_id "TCONS_00053737"; exon_number "2"; gene_name "AtPPT1"; oId "CUFF.509.3"; nearest_ref "AT4G23660.3"; class_code "j"; tss_id "TSS31066";
Chr4	Cufflinks	exon	12328437	12328572	.	-	.	gene_id "XLOC_025094"; transcript_id "TCONS_00053737"; exon_number "3"; gene_name "AtPPT1"; oId "CUFF.509.3"; nearest_ref "AT4G23660.3"; class_code "j"; tss_id "TSS31066";
Chr4	Cufflinks	exon	12329036	12329185	.	-	.	gene_id "XLOC_025094"; transcript_id "TCONS_00053737"; exon_number "4"; gene_name "AtPPT1"; oId "CUFF.509.3"; nearest_ref "AT4G23660.3"; class_code "j"; tss_id "TSS31066";
Chr4	Cufflinks	exon	12329531	12329665	.	-	.	gene_id "XLOC_025094"; transcript_id "TCONS_00053737"; exon_number "5"; gene_name "AtPPT1"; oId "CUFF.509.3"; nearest_ref "AT4G23660.3"; class_code "j"; tss_id "TSS31066";
Chr4	Cufflinks	exon	12330133	12330255	.	-	.	gene_id "XLOC_025094"; transcript_id "TCONS_00053737"; exon_number "6"; gene_name "AtPPT1"; oId "CUFF.509.3"; nearest_ref "AT4G23660.3"; class_code "j"; tss_id "TSS31066";
Chr4	Cufflinks	exon	12330917	12331679	.	-	.	gene_id "XLOC_025094"; transcript_id "TCONS_00053737"; exon_number "7"; gene_name "AtPPT1"; oId "CUFF.509.3"; nearest_ref "AT4G23660.3"; class_code "j"; tss_id "TSS31066";
Chr4	Cufflinks	exon	12327694	12328155	.	-	.	gene_id "XLOC_025094"; transcript_id "TCONS_00050095"; exon_number "1"; gene_name "AtPPT1"; oId "CUFF.11072.3"; nearest_ref "AT4G23660.3"; class_code "j"; tss_id "TSS31066";
Chr4	Cufflinks	exon	12328249	12328345	.	-	.	gene_id "XLOC_025094"; transcript_id "TCONS_00050095"; exon_number "2"; gene_name "AtPPT1"; oId "CUFF.11072.3"; nearest_ref "AT4G23660.3"; class_code "j"; tss_id "TSS31066";
Chr4	Cufflinks	exon	12328437	12328572	.	-	.	gene_id "XLOC_025094"; transcript_id "TCONS_00050095"; exon_number "3"; gene_name "AtPPT1"; oId "CUFF.11072.3"; nearest_ref "AT4G23660.3"; class_code "j"; tss_id "TSS31066";
Chr4	Cufflinks	exon	12329036	12329185	.	-	.	gene_id "XLOC_025094"; transcript_id "TCONS_00050095"; exon_number "4"; gene_name "AtPPT1"; oId "CUFF.11072.3"; nearest_ref "AT4G23660.3"; class_code "j"; tss_id "TSS31066";
Chr4	Cufflinks	exon	12329272	12329652	.	-	.	gene_id "XLOC_025094"; transcript_id "TCONS_00050095"; exon_number "5"; gene_name "AtPPT1"; oId "CUFF.11072.3"; nearest_ref "AT4G23660.3"; class_code "j"; tss_id "TSS31066";
Chr4	Cufflinks	exon	12330120	12330255	.	-	.	gene_id "XLOC_025094"; transcript_id "TCONS_00050095"; exon_number "6"; gene_name "AtPPT1"; oId "CUFF.11072.3"; nearest_ref "AT4G23660.3"; class_code "j"; tss_id "TSS31066";
Chr4	Cufflinks	exon	12330917	12331378	.	-	.	gene_id "XLOC_025094"; transcript_id "TCONS_00050095"; exon_number "7"; gene_name "AtPPT1"; oId "CUFF.11072.3"; nearest_ref "AT4G23660.3"; class_code "j"; tss_id "TSS31066";
Chr4	Cufflinks	exon	12331638	12331679	.	-	.	gene_id "XLOC_025094"; transcript_id "TCONS_00050095"; exon_number "8"; gene_name "AtPPT1"; oId "CUFF.11072.3"; nearest_ref "AT4G23660.3"; class_code "j"; tss_id "TSS31066";
Chr4	Cufflinks	exon	12327694	12328155	.	-	.	gene_id "XLOC_025094"; transcript_id "TCONS_00050094"; exon_number "1"; gene_name "AtPPT1"; oId "AT4G23660.3"; nearest_ref "AT4G23660.3"; class_code "="; tss_id "TSS31066"; p_id "P23998";
Chr4	Cufflinks	exon	12328249	12328345	.	-	.	gene_id "XLOC_025094"; transcript_id "TCONS_00050094"; exon_number "2"; gene_name "AtPPT1"; oId "AT4G23660.3"; nearest_ref "AT4G23660.3"; class_code "="; tss_id "TSS31066"; p_id "P23998";
Chr4	Cufflinks	exon	12328437	12328572	.	-	.	gene_id "XLOC_025094"; transcript_id "TCONS_00050094"; exon_number "3"; gene_name "AtPPT1"; oId "AT4G23660.3"; nearest_ref "AT4G23660.3"; class_code "="; tss_id "TSS31066"; p_id "P23998";
Chr4	Cufflinks	exon	12328862	12328927	.	-	.	gene_id "XLOC_025094"; transcript_id "TCONS_00050094"; exon_number "4"; gene_name "AtPPT1"; oId "AT4G23660.3"; nearest_ref "AT4G23660.3"; class_code "="; tss_id "TSS31066"; p_id "P23998";
Chr4	Cufflinks	exon	12329036	12329185	.	-	.	gene_id "XLOC_025094"; transcript_id "TCONS_00050094"; exon_number "5"; gene_name "AtPPT1"; oId "AT4G23660.3"; nearest_ref "AT4G23660.3"; class_code "="; tss_id "TSS31066"; p_id "P23998";
Chr4	Cufflinks	exon	12329272	12329341	.	-	.	gene_id "XLOC_025094"; transcript_id "TCONS_00050094"; exon_number "6"; gene_name "AtPPT1"; oId "AT4G23660.3"; nearest_ref "AT4G23660.3"; class_code "="; tss_id "TSS31066"; p_id "P23998";
Chr4	Cufflinks	exon	12329531	12329652	.	-	.	gene_id "XLOC_025094"; transcript_id "TCONS_00050094"; exon_number "7"; gene_name "AtPPT1"; oId "AT4G23660.3"; nearest_ref "AT4G23660.3"; class_code "="; tss_id "TSS31066"; p_id "P23998";
Chr4	Cufflinks	exon	12330120	12330255	.	-	.	gene_id "XLOC_025094"; transcript_id "TCONS_00050094"; exon_number "8"; gene_name "AtPPT1"; oId "AT4G23660.3"; nearest_ref "AT4G23660.3"; class_code "="; tss_id "TSS31066"; p_id "P23998";
Chr4	Cufflinks	exon	12330917	12331378	.	-	.	gene_id "XLOC_025094"; transcript_id "TCONS_00050094"; exon_number "9"; gene_name "AtPPT1"; oId "AT4G23660.3"; nearest_ref "AT4G23660.3"; class_code "="; tss_id "TSS31066"; p_id "P23998";
Chr4	Cufflinks	exon	12331638	12331679	.	-	.	gene_id "XLOC_025094"; transcript_id "TCONS_00050094"; exon_number "10"; gene_name "AtPPT1"; oId "AT4G23660.3"; nearest_ref "AT4G23660.3"; class_code "="; tss_id "TSS31066"; p_id "P23998";
Chr4	Cufflinks	exon	12327708	12328155	.	-	.	gene_id "XLOC_025094"; transcript_id "TCONS_00050096"; exon_number "1"; gene_name "AtPPT1"; oId "AT4G23660.2"; nearest_ref "AT4G23660.2"; class_code "="; tss_id "TSS31066"; p_id "P23999";
Chr4	Cufflinks	exon	12328249	12328345	.	-	.	gene_id "XLOC_025094"; transcript_id "TCONS_00050096"; exon_number "2"; gene_name "AtPPT1"; oId "AT4G23660.2"; nearest_ref "AT4G23660.2"; class_code "="; tss_id "TSS31066"; p_id "P23999";
Chr4	Cufflinks	exon	12328437	12328572	.	-	.	gene_id "XLOC_025094"; transcript_id "TCONS_00050096"; exon_number "3"; gene_name "AtPPT1"; oId "AT4G23660.2"; nearest_ref "AT4G23660.2"; class_code "="; tss_id "TSS31066"; p_id "P23999";
Chr4	Cufflinks	exon	12329036	12329185	.	-	.	gene_id "XLOC_025094"; transcript_id "TCONS_00050096"; exon_number "4"; gene_name "AtPPT1"; oId "AT4G23660.2"; nearest_ref "AT4G23660.2"; class_code "="; tss_id "TSS31066"; p_id "P23999";
Chr4	Cufflinks	exon	12329272	12329341	.	-	.	gene_id "XLOC_025094"; transcript_id "TCONS_00050096"; exon_number "5"; gene_name "AtPPT1"; oId "AT4G23660.2"; nearest_ref "AT4G23660.2"; class_code "="; tss_id "TSS31066"; p_id "P23999";
Chr4	Cufflinks	exon	12329531	12329652	.	-	.	gene_id "XLOC_025094"; transcript_id "TCONS_00050096"; exon_number "6"; gene_name "AtPPT1"; oId "AT4G23660.2"; nearest_ref "AT4G23660.2"; class_code "="; tss_id "TSS31066"; p_id "P23999";
Chr4	Cufflinks	exon	12330120	12330255	.	-	.	gene_id "XLOC_025094"; transcript_id "TCONS_00050096"; exon_number "7"; gene_name "AtPPT1"; oId "AT4G23660.2"; nearest_ref "AT4G23660.2"; class_code "="; tss_id "TSS31066"; p_id "P23999";
Chr4	Cufflinks	exon	12330917	12331378	.	-	.	gene_id "XLOC_025094"; transcript_id "TCONS_00050096"; exon_number "8"; gene_name "AtPPT1"; oId "AT4G23660.2"; nearest_ref "AT4G23660.2"; class_code "="; tss_id "TSS31066"; p_id "P23999";
Chr4	Cufflinks	exon	12331638	12331679	.	-	.	gene_id "XLOC_025094"; transcript_id "TCONS_00050096"; exon_number "9"; gene_name "AtPPT1"; oId "AT4G23660.2"; nearest_ref "AT4G23660.2"; class_code "="; tss_id "TSS31066"; p_id "P23999";
Chr4	Cufflinks	exon	12332560	12333114	.	-	.	gene_id "XLOC_025095"; transcript_id "TCONS_00050097"; exon_number "1"; gene_name "AT4G23670"; oId "AT4G23670.1"; nearest_ref "AT4G23670.1"; class_code "="; tss_id "TSS31067"; p_id "P24000";
Chr4	Cufflinks	exon	12333470	12333804	.	-	.	gene_id "XLOC_025095"; transcript_id "TCONS_00050097"; exon_number "2"; gene_name "AT4G23670"; oId "AT4G23670.1"; nearest_ref "AT4G23670.1"; class_code "="; tss_id "TSS31067"; p_id "P24000";
Chr4	Cufflinks	exon	12336186	12336684	.	-	.	gene_id "XLOC_025096"; transcript_id "TCONS_00050098"; exon_number "1"; gene_name "AT4G23680"; oId "AT4G23680.1"; nearest_ref "AT4G23680.1"; class_code "="; tss_id "TSS31068"; p_id "P24001";
Chr4	Cufflinks	exon	12337231	12337482	.	-	.	gene_id "XLOC_025096"; transcript_id "TCONS_00050098"; exon_number "2"; gene_name "AT4G23680"; oId "AT4G23680.1"; nearest_ref "AT4G23680.1"; class_code "="; tss_id "TSS31068"; p_id "P24001";
Chr4	Cufflinks	exon	12338871	12339747	.	-	.	gene_id "XLOC_025097"; transcript_id "TCONS_00050099"; exon_number "1"; gene_name "F9D16.160"; oId "AT4G23690.1"; nearest_ref "AT4G23690.1"; class_code "="; tss_id "TSS31069"; p_id "P24002";
Chr4	Cufflinks	exon	12342428	12343802	.	-	.	gene_id "XLOC_025098"; transcript_id "TCONS_00053738"; exon_number "1"; gene_name "ATCHX17"; oId "CUFF.516.2"; nearest_ref "AT4G23700.1"; class_code "j"; tss_id "TSS31070";
Chr4	Cufflinks	exon	12343887	12344921	.	-	.	gene_id "XLOC_025098"; transcript_id "TCONS_00053738"; exon_number "2"; gene_name "ATCHX17"; oId "CUFF.516.2"; nearest_ref "AT4G23700.1"; class_code "j"; tss_id "TSS31070";
Chr4	Cufflinks	exon	12342428	12344888	.	-	.	gene_id "XLOC_025098"; transcript_id "TCONS_00050101"; exon_number "1"; gene_name "ATCHX17"; oId "CUFF.11076.1"; nearest_ref "AT4G23700.1"; class_code "j"; tss_id "TSS31071";
Chr4	Cufflinks	exon	12345425	12345627	.	-	.	gene_id "XLOC_025098"; transcript_id "TCONS_00050101"; exon_number "2"; gene_name "ATCHX17"; oId "CUFF.11076.1"; nearest_ref "AT4G23700.1"; class_code "j"; tss_id "TSS31071";
Chr4	Cufflinks	exon	12345892	12346043	.	-	.	gene_id "XLOC_025098"; transcript_id "TCONS_00050101"; exon_number "3"; gene_name "ATCHX17"; oId "CUFF.11076.1"; nearest_ref "AT4G23700.1"; class_code "j"; tss_id "TSS31071";
Chr4	Cufflinks	exon	12342428	12343802	.	-	.	gene_id "XLOC_025098"; transcript_id "TCONS_00050100"; exon_number "1"; gene_name "ATCHX17"; oId "AT4G23700.1"; nearest_ref "AT4G23700.1"; class_code "="; tss_id "TSS31071"; p_id "P24003";
Chr4	Cufflinks	exon	12343887	12344888	.	-	.	gene_id "XLOC_025098"; transcript_id "TCONS_00050100"; exon_number "2"; gene_name "ATCHX17"; oId "AT4G23700.1"; nearest_ref "AT4G23700.1"; class_code "="; tss_id "TSS31071"; p_id "P24003";
Chr4	Cufflinks	exon	12345425	12345627	.	-	.	gene_id "XLOC_025098"; transcript_id "TCONS_00050100"; exon_number "3"; gene_name "ATCHX17"; oId "AT4G23700.1"; nearest_ref "AT4G23700.1"; class_code "="; tss_id "TSS31071"; p_id "P24003";
Chr4	Cufflinks	exon	12345892	12346043	.	-	.	gene_id "XLOC_025098"; transcript_id "TCONS_00050100"; exon_number "4"; gene_name "ATCHX17"; oId "AT4G23700.1"; nearest_ref "AT4G23700.1"; class_code "="; tss_id "TSS31071"; p_id "P24003";
Chr4	Cufflinks	exon	12383117	12383605	.	-	.	gene_id "XLOC_025099"; transcript_id "TCONS_00052576"; exon_number "1"; gene_name "AT4G23770"; oId "CUFF.10963.1"; nearest_ref "AT4G23770.1"; class_code "j"; tss_id "TSS31072";
Chr4	Cufflinks	exon	12383726	12384078	.	-	.	gene_id "XLOC_025099"; transcript_id "TCONS_00052576"; exon_number "2"; gene_name "AT4G23770"; oId "CUFF.10963.1"; nearest_ref "AT4G23770.1"; class_code "j"; tss_id "TSS31072";
Chr4	Cufflinks	exon	12384311	12384496	.	-	.	gene_id "XLOC_025099"; transcript_id "TCONS_00052576"; exon_number "3"; gene_name "AT4G23770"; oId "CUFF.10963.1"; nearest_ref "AT4G23770.1"; class_code "j"; tss_id "TSS31072";
Chr4	Cufflinks	exon	12383311	12383605	.	-	.	gene_id "XLOC_025099"; transcript_id "TCONS_00050102"; exon_number "1"; gene_name "AT4G23770"; oId "AT4G23770.1"; nearest_ref "AT4G23770.1"; class_code "="; tss_id "TSS31072"; p_id "P24004";
Chr4	Cufflinks	exon	12383726	12384496	.	-	.	gene_id "XLOC_025099"; transcript_id "TCONS_00050102"; exon_number "2"; gene_name "AT4G23770"; oId "AT4G23770.1"; nearest_ref "AT4G23770.1"; class_code "="; tss_id "TSS31072"; p_id "P24004";
Chr4	Cufflinks	exon	12386353	12386799	.	-	.	gene_id "XLOC_025100"; transcript_id "TCONS_00050103"; exon_number "1"; gene_name "AT4G23780"; oId "AT4G23780.1"; nearest_ref "AT4G23780.1"; class_code "="; tss_id "TSS31073"; p_id "P24005";
Chr4	Cufflinks	exon	12392370	12393236	.	-	.	gene_id "XLOC_025101"; transcript_id "TCONS_00050104"; exon_number "1"; gene_name "WRKY53"; oId "AT4G23810.1"; nearest_ref "AT4G23810.1"; class_code "="; tss_id "TSS31074"; p_id "P24006";
Chr4	Cufflinks	exon	12393336	12393982	.	-	.	gene_id "XLOC_025101"; transcript_id "TCONS_00050104"; exon_number "2"; gene_name "WRKY53"; oId "AT4G23810.1"; nearest_ref "AT4G23810.1"; class_code "="; tss_id "TSS31074"; p_id "P24006";
Chr4	Cufflinks	exon	12397038	12397854	.	-	.	gene_id "XLOC_025102"; transcript_id "TCONS_00050105"; exon_number "1"; gene_name "AT4G23820"; oId "AT4G23820.1"; nearest_ref "AT4G23820.1"; class_code "="; tss_id "TSS31075"; p_id "P24007";
Chr4	Cufflinks	exon	12398010	12398080	.	-	.	gene_id "XLOC_025102"; transcript_id "TCONS_00050105"; exon_number "2"; gene_name "AT4G23820"; oId "AT4G23820.1"; nearest_ref "AT4G23820.1"; class_code "="; tss_id "TSS31075"; p_id "P24007";
Chr4	Cufflinks	exon	12398185	12398359	.	-	.	gene_id "XLOC_025102"; transcript_id "TCONS_00050105"; exon_number "3"; gene_name "AT4G23820"; oId "AT4G23820.1"; nearest_ref "AT4G23820.1"; class_code "="; tss_id "TSS31075"; p_id "P24007";
Chr4	Cufflinks	exon	12398498	12398618	.	-	.	gene_id "XLOC_025102"; transcript_id "TCONS_00050105"; exon_number "4"; gene_name "AT4G23820"; oId "AT4G23820.1"; nearest_ref "AT4G23820.1"; class_code "="; tss_id "TSS31075"; p_id "P24007";
Chr4	Cufflinks	exon	12399721	12400091	.	-	.	gene_id "XLOC_025102"; transcript_id "TCONS_00050105"; exon_number "5"; gene_name "AT4G23820"; oId "AT4G23820.1"; nearest_ref "AT4G23820.1"; class_code "="; tss_id "TSS31075"; p_id "P24007";
Chr4	Cufflinks	exon	12397140	12397854	.	-	.	gene_id "XLOC_025102"; transcript_id "TCONS_00052577"; exon_number "1"; gene_name "AT4G23820"; oId "CUFF.3052.2"; nearest_ref "AT4G23820.1"; class_code "j"; tss_id "TSS31075";
Chr4	Cufflinks	exon	12398010	12398080	.	-	.	gene_id "XLOC_025102"; transcript_id "TCONS_00052577"; exon_number "2"; gene_name "AT4G23820"; oId "CUFF.3052.2"; nearest_ref "AT4G23820.1"; class_code "j"; tss_id "TSS31075";
Chr4	Cufflinks	exon	12398185	12398359	.	-	.	gene_id "XLOC_025102"; transcript_id "TCONS_00052577"; exon_number "3"; gene_name "AT4G23820"; oId "CUFF.3052.2"; nearest_ref "AT4G23820.1"; class_code "j"; tss_id "TSS31075";
Chr4	Cufflinks	exon	12398498	12398619	.	-	.	gene_id "XLOC_025102"; transcript_id "TCONS_00052577"; exon_number "4"; gene_name "AT4G23820"; oId "CUFF.3052.2"; nearest_ref "AT4G23820.1"; class_code "j"; tss_id "TSS31075";
Chr4	Cufflinks	exon	12399722	12400108	.	-	.	gene_id "XLOC_025102"; transcript_id "TCONS_00052577"; exon_number "5"; gene_name "AT4G23820"; oId "CUFF.3052.2"; nearest_ref "AT4G23820.1"; class_code "j"; tss_id "TSS31075";
Chr4	Cufflinks	exon	12397140	12397854	.	-	.	gene_id "XLOC_025102"; transcript_id "TCONS_00053739"; exon_number "1"; gene_name "AT4G23820"; oId "CUFF.526.2"; nearest_ref "AT4G23820.1"; class_code "j"; tss_id "TSS31075";
Chr4	Cufflinks	exon	12398010	12398080	.	-	.	gene_id "XLOC_025102"; transcript_id "TCONS_00053739"; exon_number "2"; gene_name "AT4G23820"; oId "CUFF.526.2"; nearest_ref "AT4G23820.1"; class_code "j"; tss_id "TSS31075";
Chr4	Cufflinks	exon	12398185	12398360	.	-	.	gene_id "XLOC_025102"; transcript_id "TCONS_00053739"; exon_number "3"; gene_name "AT4G23820"; oId "CUFF.526.2"; nearest_ref "AT4G23820.1"; class_code "j"; tss_id "TSS31075";
Chr4	Cufflinks	exon	12398499	12398618	.	-	.	gene_id "XLOC_025102"; transcript_id "TCONS_00053739"; exon_number "4"; gene_name "AT4G23820"; oId "CUFF.526.2"; nearest_ref "AT4G23820.1"; class_code "j"; tss_id "TSS31075";
Chr4	Cufflinks	exon	12399721	12400118	.	-	.	gene_id "XLOC_025102"; transcript_id "TCONS_00053739"; exon_number "5"; gene_name "AT4G23820"; oId "CUFF.526.2"; nearest_ref "AT4G23820.1"; class_code "j"; tss_id "TSS31075";
Chr4	Cufflinks	exon	12403454	12403776	.	-	.	gene_id "XLOC_025103"; transcript_id "TCONS_00050106"; exon_number "1"; gene_name "LACS4"; oId "AT4G23850.1"; nearest_ref "AT4G23850.1"; class_code "="; tss_id "TSS31076"; p_id "P24008";
Chr4	Cufflinks	exon	12403864	12403983	.	-	.	gene_id "XLOC_025103"; transcript_id "TCONS_00050106"; exon_number "2"; gene_name "LACS4"; oId "AT4G23850.1"; nearest_ref "AT4G23850.1"; class_code "="; tss_id "TSS31076"; p_id "P24008";
Chr4	Cufflinks	exon	12404082	12404264	.	-	.	gene_id "XLOC_025103"; transcript_id "TCONS_00050106"; exon_number "3"; gene_name "LACS4"; oId "AT4G23850.1"; nearest_ref "AT4G23850.1"; class_code "="; tss_id "TSS31076"; p_id "P24008";
Chr4	Cufflinks	exon	12404362	12404501	.	-	.	gene_id "XLOC_025103"; transcript_id "TCONS_00050106"; exon_number "4"; gene_name "LACS4"; oId "AT4G23850.1"; nearest_ref "AT4G23850.1"; class_code "="; tss_id "TSS31076"; p_id "P24008";
Chr4	Cufflinks	exon	12404603	12404848	.	-	.	gene_id "XLOC_025103"; transcript_id "TCONS_00050106"; exon_number "5"; gene_name "LACS4"; oId "AT4G23850.1"; nearest_ref "AT4G23850.1"; class_code "="; tss_id "TSS31076"; p_id "P24008";
Chr4	Cufflinks	exon	12405095	12405212	.	-	.	gene_id "XLOC_025103"; transcript_id "TCONS_00050106"; exon_number "6"; gene_name "LACS4"; oId "AT4G23850.1"; nearest_ref "AT4G23850.1"; class_code "="; tss_id "TSS31076"; p_id "P24008";
Chr4	Cufflinks	exon	12405319	12405394	.	-	.	gene_id "XLOC_025103"; transcript_id "TCONS_00050106"; exon_number "7"; gene_name "LACS4"; oId "AT4G23850.1"; nearest_ref "AT4G23850.1"; class_code "="; tss_id "TSS31076"; p_id "P24008";
Chr4	Cufflinks	exon	12405473	12405539	.	-	.	gene_id "XLOC_025103"; transcript_id "TCONS_00050106"; exon_number "8"; gene_name "LACS4"; oId "AT4G23850.1"; nearest_ref "AT4G23850.1"; class_code "="; tss_id "TSS31076"; p_id "P24008";
Chr4	Cufflinks	exon	12405913	12406000	.	-	.	gene_id "XLOC_025103"; transcript_id "TCONS_00050106"; exon_number "9"; gene_name "LACS4"; oId "AT4G23850.1"; nearest_ref "AT4G23850.1"; class_code "="; tss_id "TSS31076"; p_id "P24008";
Chr4	Cufflinks	exon	12406079	12406189	.	-	.	gene_id "XLOC_025103"; transcript_id "TCONS_00050106"; exon_number "10"; gene_name "LACS4"; oId "AT4G23850.1"; nearest_ref "AT4G23850.1"; class_code "="; tss_id "TSS31076"; p_id "P24008";
Chr4	Cufflinks	exon	12406308	12406475	.	-	.	gene_id "XLOC_025103"; transcript_id "TCONS_00050106"; exon_number "11"; gene_name "LACS4"; oId "AT4G23850.1"; nearest_ref "AT4G23850.1"; class_code "="; tss_id "TSS31076"; p_id "P24008";
Chr4	Cufflinks	exon	12406593	12406687	.	-	.	gene_id "XLOC_025103"; transcript_id "TCONS_00050106"; exon_number "12"; gene_name "LACS4"; oId "AT4G23850.1"; nearest_ref "AT4G23850.1"; class_code "="; tss_id "TSS31076"; p_id "P24008";
Chr4	Cufflinks	exon	12406771	12406810	.	-	.	gene_id "XLOC_025103"; transcript_id "TCONS_00050106"; exon_number "13"; gene_name "LACS4"; oId "AT4G23850.1"; nearest_ref "AT4G23850.1"; class_code "="; tss_id "TSS31076"; p_id "P24008";
Chr4	Cufflinks	exon	12406936	12407012	.	-	.	gene_id "XLOC_025103"; transcript_id "TCONS_00050106"; exon_number "14"; gene_name "LACS4"; oId "AT4G23850.1"; nearest_ref "AT4G23850.1"; class_code "="; tss_id "TSS31076"; p_id "P24008";
Chr4	Cufflinks	exon	12407138	12407186	.	-	.	gene_id "XLOC_025103"; transcript_id "TCONS_00050106"; exon_number "15"; gene_name "LACS4"; oId "AT4G23850.1"; nearest_ref "AT4G23850.1"; class_code "="; tss_id "TSS31076"; p_id "P24008";
Chr4	Cufflinks	exon	12407263	12407319	.	-	.	gene_id "XLOC_025103"; transcript_id "TCONS_00050106"; exon_number "16"; gene_name "LACS4"; oId "AT4G23850.1"; nearest_ref "AT4G23850.1"; class_code "="; tss_id "TSS31076"; p_id "P24008";
Chr4	Cufflinks	exon	12407437	12407526	.	-	.	gene_id "XLOC_025103"; transcript_id "TCONS_00050106"; exon_number "17"; gene_name "LACS4"; oId "AT4G23850.1"; nearest_ref "AT4G23850.1"; class_code "="; tss_id "TSS31076"; p_id "P24008";
Chr4	Cufflinks	exon	12407615	12407678	.	-	.	gene_id "XLOC_025103"; transcript_id "TCONS_00050106"; exon_number "18"; gene_name "LACS4"; oId "AT4G23850.1"; nearest_ref "AT4G23850.1"; class_code "="; tss_id "TSS31076"; p_id "P24008";
Chr4	Cufflinks	exon	12408109	12408335	.	-	.	gene_id "XLOC_025103"; transcript_id "TCONS_00050106"; exon_number "19"; gene_name "LACS4"; oId "AT4G23850.1"; nearest_ref "AT4G23850.1"; class_code "="; tss_id "TSS31076"; p_id "P24008";
Chr4	Cufflinks	exon	12403454	12403776	.	-	.	gene_id "XLOC_025103"; transcript_id "TCONS_00054737"; exon_number "1"; gene_name "LACS4"; oId "CUFF.10967.1"; nearest_ref "AT4G23850.1"; class_code "j"; tss_id "TSS31076";
Chr4	Cufflinks	exon	12403864	12403983	.	-	.	gene_id "XLOC_025103"; transcript_id "TCONS_00054737"; exon_number "2"; gene_name "LACS4"; oId "CUFF.10967.1"; nearest_ref "AT4G23850.1"; class_code "j"; tss_id "TSS31076";
Chr4	Cufflinks	exon	12404082	12404264	.	-	.	gene_id "XLOC_025103"; transcript_id "TCONS_00054737"; exon_number "3"; gene_name "LACS4"; oId "CUFF.10967.1"; nearest_ref "AT4G23850.1"; class_code "j"; tss_id "TSS31076";
Chr4	Cufflinks	exon	12404362	12404501	.	-	.	gene_id "XLOC_025103"; transcript_id "TCONS_00054737"; exon_number "4"; gene_name "LACS4"; oId "CUFF.10967.1"; nearest_ref "AT4G23850.1"; class_code "j"; tss_id "TSS31076";
Chr4	Cufflinks	exon	12404603	12404848	.	-	.	gene_id "XLOC_025103"; transcript_id "TCONS_00054737"; exon_number "5"; gene_name "LACS4"; oId "CUFF.10967.1"; nearest_ref "AT4G23850.1"; class_code "j"; tss_id "TSS31076";
Chr4	Cufflinks	exon	12405095	12405212	.	-	.	gene_id "XLOC_025103"; transcript_id "TCONS_00054737"; exon_number "6"; gene_name "LACS4"; oId "CUFF.10967.1"; nearest_ref "AT4G23850.1"; class_code "j"; tss_id "TSS31076";
Chr4	Cufflinks	exon	12405317	12405394	.	-	.	gene_id "XLOC_025103"; transcript_id "TCONS_00054737"; exon_number "7"; gene_name "LACS4"; oId "CUFF.10967.1"; nearest_ref "AT4G23850.1"; class_code "j"; tss_id "TSS31076";
Chr4	Cufflinks	exon	12405473	12405539	.	-	.	gene_id "XLOC_025103"; transcript_id "TCONS_00054737"; exon_number "8"; gene_name "LACS4"; oId "CUFF.10967.1"; nearest_ref "AT4G23850.1"; class_code "j"; tss_id "TSS31076";
Chr4	Cufflinks	exon	12405913	12406000	.	-	.	gene_id "XLOC_025103"; transcript_id "TCONS_00054737"; exon_number "9"; gene_name "LACS4"; oId "CUFF.10967.1"; nearest_ref "AT4G23850.1"; class_code "j"; tss_id "TSS31076";
Chr4	Cufflinks	exon	12406079	12406189	.	-	.	gene_id "XLOC_025103"; transcript_id "TCONS_00054737"; exon_number "10"; gene_name "LACS4"; oId "CUFF.10967.1"; nearest_ref "AT4G23850.1"; class_code "j"; tss_id "TSS31076";
Chr4	Cufflinks	exon	12406308	12406475	.	-	.	gene_id "XLOC_025103"; transcript_id "TCONS_00054737"; exon_number "11"; gene_name "LACS4"; oId "CUFF.10967.1"; nearest_ref "AT4G23850.1"; class_code "j"; tss_id "TSS31076";
Chr4	Cufflinks	exon	12406593	12406687	.	-	.	gene_id "XLOC_025103"; transcript_id "TCONS_00054737"; exon_number "12"; gene_name "LACS4"; oId "CUFF.10967.1"; nearest_ref "AT4G23850.1"; class_code "j"; tss_id "TSS31076";
Chr4	Cufflinks	exon	12406771	12406810	.	-	.	gene_id "XLOC_025103"; transcript_id "TCONS_00054737"; exon_number "13"; gene_name "LACS4"; oId "CUFF.10967.1"; nearest_ref "AT4G23850.1"; class_code "j"; tss_id "TSS31076";
Chr4	Cufflinks	exon	12406936	12407012	.	-	.	gene_id "XLOC_025103"; transcript_id "TCONS_00054737"; exon_number "14"; gene_name "LACS4"; oId "CUFF.10967.1"; nearest_ref "AT4G23850.1"; class_code "j"; tss_id "TSS31076";
Chr4	Cufflinks	exon	12407138	12407186	.	-	.	gene_id "XLOC_025103"; transcript_id "TCONS_00054737"; exon_number "15"; gene_name "LACS4"; oId "CUFF.10967.1"; nearest_ref "AT4G23850.1"; class_code "j"; tss_id "TSS31076";
Chr4	Cufflinks	exon	12407263	12407319	.	-	.	gene_id "XLOC_025103"; transcript_id "TCONS_00054737"; exon_number "16"; gene_name "LACS4"; oId "CUFF.10967.1"; nearest_ref "AT4G23850.1"; class_code "j"; tss_id "TSS31076";
Chr4	Cufflinks	exon	12407437	12407526	.	-	.	gene_id "XLOC_025103"; transcript_id "TCONS_00054737"; exon_number "17"; gene_name "LACS4"; oId "CUFF.10967.1"; nearest_ref "AT4G23850.1"; class_code "j"; tss_id "TSS31076";
Chr4	Cufflinks	exon	12407615	12407678	.	-	.	gene_id "XLOC_025103"; transcript_id "TCONS_00054737"; exon_number "18"; gene_name "LACS4"; oId "CUFF.10967.1"; nearest_ref "AT4G23850.1"; class_code "j"; tss_id "TSS31076";
Chr4	Cufflinks	exon	12408109	12408415	.	-	.	gene_id "XLOC_025103"; transcript_id "TCONS_00054737"; exon_number "19"; gene_name "LACS4"; oId "CUFF.10967.1"; nearest_ref "AT4G23850.1"; class_code "j"; tss_id "TSS31076";
Chr4	Cufflinks	exon	12403522	12403776	.	-	.	gene_id "XLOC_025103"; transcript_id "TCONS_00052578"; exon_number "1"; gene_name "LACS4"; oId "CUFF.3059.2"; nearest_ref "AT4G23850.1"; class_code "j"; tss_id "TSS31076";
Chr4	Cufflinks	exon	12403864	12403983	.	-	.	gene_id "XLOC_025103"; transcript_id "TCONS_00052578"; exon_number "2"; gene_name "LACS4"; oId "CUFF.3059.2"; nearest_ref "AT4G23850.1"; class_code "j"; tss_id "TSS31076";
Chr4	Cufflinks	exon	12404082	12404264	.	-	.	gene_id "XLOC_025103"; transcript_id "TCONS_00052578"; exon_number "3"; gene_name "LACS4"; oId "CUFF.3059.2"; nearest_ref "AT4G23850.1"; class_code "j"; tss_id "TSS31076";
Chr4	Cufflinks	exon	12404362	12404501	.	-	.	gene_id "XLOC_025103"; transcript_id "TCONS_00052578"; exon_number "4"; gene_name "LACS4"; oId "CUFF.3059.2"; nearest_ref "AT4G23850.1"; class_code "j"; tss_id "TSS31076";
Chr4	Cufflinks	exon	12404603	12404848	.	-	.	gene_id "XLOC_025103"; transcript_id "TCONS_00052578"; exon_number "5"; gene_name "LACS4"; oId "CUFF.3059.2"; nearest_ref "AT4G23850.1"; class_code "j"; tss_id "TSS31076";
Chr4	Cufflinks	exon	12405095	12405216	.	-	.	gene_id "XLOC_025103"; transcript_id "TCONS_00052578"; exon_number "6"; gene_name "LACS4"; oId "CUFF.3059.2"; nearest_ref "AT4G23850.1"; class_code "j"; tss_id "TSS31076";
Chr4	Cufflinks	exon	12405323	12405394	.	-	.	gene_id "XLOC_025103"; transcript_id "TCONS_00052578"; exon_number "7"; gene_name "LACS4"; oId "CUFF.3059.2"; nearest_ref "AT4G23850.1"; class_code "j"; tss_id "TSS31076";
Chr4	Cufflinks	exon	12405473	12405539	.	-	.	gene_id "XLOC_025103"; transcript_id "TCONS_00052578"; exon_number "8"; gene_name "LACS4"; oId "CUFF.3059.2"; nearest_ref "AT4G23850.1"; class_code "j"; tss_id "TSS31076";
Chr4	Cufflinks	exon	12405913	12406000	.	-	.	gene_id "XLOC_025103"; transcript_id "TCONS_00052578"; exon_number "9"; gene_name "LACS4"; oId "CUFF.3059.2"; nearest_ref "AT4G23850.1"; class_code "j"; tss_id "TSS31076";
Chr4	Cufflinks	exon	12406079	12406189	.	-	.	gene_id "XLOC_025103"; transcript_id "TCONS_00052578"; exon_number "10"; gene_name "LACS4"; oId "CUFF.3059.2"; nearest_ref "AT4G23850.1"; class_code "j"; tss_id "TSS31076";
Chr4	Cufflinks	exon	12406308	12406475	.	-	.	gene_id "XLOC_025103"; transcript_id "TCONS_00052578"; exon_number "11"; gene_name "LACS4"; oId "CUFF.3059.2"; nearest_ref "AT4G23850.1"; class_code "j"; tss_id "TSS31076";
Chr4	Cufflinks	exon	12406593	12406687	.	-	.	gene_id "XLOC_025103"; transcript_id "TCONS_00052578"; exon_number "12"; gene_name "LACS4"; oId "CUFF.3059.2"; nearest_ref "AT4G23850.1"; class_code "j"; tss_id "TSS31076";
Chr4	Cufflinks	exon	12406771	12406810	.	-	.	gene_id "XLOC_025103"; transcript_id "TCONS_00052578"; exon_number "13"; gene_name "LACS4"; oId "CUFF.3059.2"; nearest_ref "AT4G23850.1"; class_code "j"; tss_id "TSS31076";
Chr4	Cufflinks	exon	12406936	12407012	.	-	.	gene_id "XLOC_025103"; transcript_id "TCONS_00052578"; exon_number "14"; gene_name "LACS4"; oId "CUFF.3059.2"; nearest_ref "AT4G23850.1"; class_code "j"; tss_id "TSS31076";
Chr4	Cufflinks	exon	12407138	12407186	.	-	.	gene_id "XLOC_025103"; transcript_id "TCONS_00052578"; exon_number "15"; gene_name "LACS4"; oId "CUFF.3059.2"; nearest_ref "AT4G23850.1"; class_code "j"; tss_id "TSS31076";
Chr4	Cufflinks	exon	12407263	12407319	.	-	.	gene_id "XLOC_025103"; transcript_id "TCONS_00052578"; exon_number "16"; gene_name "LACS4"; oId "CUFF.3059.2"; nearest_ref "AT4G23850.1"; class_code "j"; tss_id "TSS31076";
Chr4	Cufflinks	exon	12407437	12407526	.	-	.	gene_id "XLOC_025103"; transcript_id "TCONS_00052578"; exon_number "17"; gene_name "LACS4"; oId "CUFF.3059.2"; nearest_ref "AT4G23850.1"; class_code "j"; tss_id "TSS31076";
Chr4	Cufflinks	exon	12407615	12407678	.	-	.	gene_id "XLOC_025103"; transcript_id "TCONS_00052578"; exon_number "18"; gene_name "LACS4"; oId "CUFF.3059.2"; nearest_ref "AT4G23850.1"; class_code "j"; tss_id "TSS31076";
Chr4	Cufflinks	exon	12408109	12408412	.	-	.	gene_id "XLOC_025103"; transcript_id "TCONS_00052578"; exon_number "19"; gene_name "LACS4"; oId "CUFF.3059.2"; nearest_ref "AT4G23850.1"; class_code "j"; tss_id "TSS31076";
Chr4	Cufflinks	exon	12415677	12416450	.	-	.	gene_id "XLOC_025104"; transcript_id "TCONS_00050107"; exon_number "1"; gene_name "AT4G23880"; oId "AT4G23880.1"; nearest_ref "AT4G23880.1"; class_code "="; tss_id "TSS31077"; p_id "P24009";
Chr4	Cufflinks	exon	12420414	12421464	.	-	.	gene_id "XLOC_025105"; transcript_id "TCONS_00050108"; exon_number "1"; gene_name "AT4G23890"; oId "AT4G23890.1"; nearest_ref "AT4G23890.1"; class_code "="; tss_id "TSS31078"; p_id "P24010";
Chr4	Cufflinks	exon	12435946	12436445	.	-	.	gene_id "XLOC_025106"; transcript_id "TCONS_00050109"; exon_number "1"; gene_name "AT4G23930"; oId "AT4G23930.2"; nearest_ref "AT4G23930.2"; class_code "="; tss_id "TSS31079"; p_id "P24012";
Chr4	Cufflinks	exon	12436527	12436712	.	-	.	gene_id "XLOC_025106"; transcript_id "TCONS_00050109"; exon_number "2"; gene_name "AT4G23930"; oId "AT4G23930.2"; nearest_ref "AT4G23930.2"; class_code "="; tss_id "TSS31079"; p_id "P24012";
Chr4	Cufflinks	exon	12436000	12436696	.	-	.	gene_id "XLOC_025106"; transcript_id "TCONS_00050110"; exon_number "1"; gene_name "AT4G23930"; oId "AT4G23930.1"; nearest_ref "AT4G23930.1"; class_code "="; tss_id "TSS31079"; p_id "P24011";
Chr4	Cufflinks	exon	12445378	12445680	.	-	.	gene_id "XLOC_025107"; transcript_id "TCONS_00050111"; exon_number "1"; gene_name "AT4G23970"; oId "AT4G23970.1"; nearest_ref "AT4G23970.1"; class_code "="; tss_id "TSS31080"; p_id "P24013";
Chr4	Cufflinks	exon	12469458	12470100	.	-	.	gene_id "XLOC_025108"; transcript_id "TCONS_00054738"; exon_number "1"; gene_name "RHA4A"; oId "CUFF.10978.1"; nearest_ref "AT4G24015.1"; class_code "j"; tss_id "TSS31081";
Chr4	Cufflinks	exon	12470703	12470788	.	-	.	gene_id "XLOC_025108"; transcript_id "TCONS_00054738"; exon_number "2"; gene_name "RHA4A"; oId "CUFF.10978.1"; nearest_ref "AT4G24015.1"; class_code "j"; tss_id "TSS31081";
Chr4	Cufflinks	exon	12473491	12473686	.	-	.	gene_id "XLOC_025108"; transcript_id "TCONS_00054738"; exon_number "3"; gene_name "RHA4A"; oId "CUFF.10978.1"; nearest_ref "AT4G24015.1"; class_code "j"; tss_id "TSS31081";
Chr4	Cufflinks	exon	12473993	12474134	.	-	.	gene_id "XLOC_025108"; transcript_id "TCONS_00054738"; exon_number "4"; gene_name "RHA4A"; oId "CUFF.10978.1"; nearest_ref "AT4G24015.1"; class_code "j"; tss_id "TSS31081";
Chr4	Cufflinks	exon	12474558	12474636	.	-	.	gene_id "XLOC_025108"; transcript_id "TCONS_00054738"; exon_number "5"; gene_name "RHA4A"; oId "CUFF.10978.1"; nearest_ref "AT4G24015.1"; class_code "j"; tss_id "TSS31081";
Chr4	Cufflinks	exon	12475151	12475466	.	-	.	gene_id "XLOC_025108"; transcript_id "TCONS_00054738"; exon_number "6"; gene_name "RHA4A"; oId "CUFF.10978.1"; nearest_ref "AT4G24015.1"; class_code "j"; tss_id "TSS31081";
Chr4	Cufflinks	exon	12469578	12470851	.	-	.	gene_id "XLOC_025108"; transcript_id "TCONS_00053740"; exon_number "1"; gene_name "RHA4A"; oId "CUFF.422.2"; nearest_ref "AT4G24015.1"; class_code "e"; tss_id "TSS31082";
Chr4	Cufflinks	exon	12469578	12470100	.	-	.	gene_id "XLOC_025108"; transcript_id "TCONS_00053741"; exon_number "1"; gene_name "RHA4A"; oId "CUFF.422.1"; nearest_ref "AT4G24015.1"; class_code "j"; tss_id "TSS31081";
Chr4	Cufflinks	exon	12470703	12470788	.	-	.	gene_id "XLOC_025108"; transcript_id "TCONS_00053741"; exon_number "2"; gene_name "RHA4A"; oId "CUFF.422.1"; nearest_ref "AT4G24015.1"; class_code "j"; tss_id "TSS31081";
Chr4	Cufflinks	exon	12473491	12474134	.	-	.	gene_id "XLOC_025108"; transcript_id "TCONS_00053741"; exon_number "3"; gene_name "RHA4A"; oId "CUFF.422.1"; nearest_ref "AT4G24015.1"; class_code "j"; tss_id "TSS31081";
Chr4	Cufflinks	exon	12474558	12474636	.	-	.	gene_id "XLOC_025108"; transcript_id "TCONS_00053741"; exon_number "4"; gene_name "RHA4A"; oId "CUFF.422.1"; nearest_ref "AT4G24015.1"; class_code "j"; tss_id "TSS31081";
Chr4	Cufflinks	exon	12475151	12475440	.	-	.	gene_id "XLOC_025108"; transcript_id "TCONS_00053741"; exon_number "5"; gene_name "RHA4A"; oId "CUFF.422.1"; nearest_ref "AT4G24015.1"; class_code "j"; tss_id "TSS31081";
Chr4	Cufflinks	exon	12469742	12470100	.	-	.	gene_id "XLOC_025108"; transcript_id "TCONS_00050112"; exon_number "1"; gene_name "RHA4A"; oId "AT4G24015.1"; nearest_ref "AT4G24015.1"; class_code "="; tss_id "TSS31083"; p_id "P24014";
Chr4	Cufflinks	exon	12470703	12470788	.	-	.	gene_id "XLOC_025108"; transcript_id "TCONS_00050112"; exon_number "2"; gene_name "RHA4A"; oId "AT4G24015.1"; nearest_ref "AT4G24015.1"; class_code "="; tss_id "TSS31083"; p_id "P24014";
Chr4	Cufflinks	exon	12470973	12471261	.	-	.	gene_id "XLOC_025108"; transcript_id "TCONS_00050112"; exon_number "3"; gene_name "RHA4A"; oId "AT4G24015.1"; nearest_ref "AT4G24015.1"; class_code "="; tss_id "TSS31083"; p_id "P24014";
Chr4	Cufflinks	exon	12474898	12475415	.	-	.	gene_id "XLOC_025108"; transcript_id "TCONS_00050113"; exon_number "1"; oId "CUFF.11093.1"; class_code "u"; tss_id "TSS31081";
Chr4	Cufflinks	exon	12471597	12472374	.	-	.	gene_id "XLOC_025109"; transcript_id "TCONS_00053742"; exon_number "1"; oId "CUFF.423.1"; class_code "u"; tss_id "TSS31084";
Chr4	Cufflinks	exon	12486202	12486272	.	-	.	gene_id "XLOC_025110"; transcript_id "TCONS_00050114"; exon_number "1"; gene_name "AT4G24025"; oId "AT4G24025.1"; nearest_ref "AT4G24025.1"; class_code "="; tss_id "TSS31085";
Chr4	Cufflinks	exon	12486247	12486633	.	-	.	gene_id "XLOC_025110"; transcript_id "TCONS_00050115"; exon_number "1"; gene_name "AT4G24030"; oId "AT4G24030.1"; nearest_ref "AT4G24030.1"; class_code "="; tss_id "TSS31086"; p_id "P24015";
Chr4	Cufflinks	exon	12486666	12487002	.	-	.	gene_id "XLOC_025111"; transcript_id "TCONS_00052579"; exon_number "1"; gene_name "AT4G24026"; oId "CUFF.3071.1"; nearest_ref "AT4G24026.1"; class_code "x"; tss_id "TSS31087";
Chr4	Cufflinks	exon	12519932	12520813	.	-	.	gene_id "XLOC_025112"; transcript_id "TCONS_00050116"; exon_number "1"; gene_name "AT4G24110"; oId "AT4G24110.1"; nearest_ref "AT4G24110.1"; class_code "="; tss_id "TSS31088"; p_id "P24016";
Chr4	Cufflinks	exon	12529875	12530356	.	-	.	gene_id "XLOC_025113"; transcript_id "TCONS_00050117"; exon_number "1"; gene_name "AT4G24140"; oId "AT4G24140.1"; nearest_ref "AT4G24140.1"; class_code "="; tss_id "TSS31089"; p_id "P24017";
Chr4	Cufflinks	exon	12531566	12531771	.	-	.	gene_id "XLOC_025113"; transcript_id "TCONS_00050117"; exon_number "2"; gene_name "AT4G24140"; oId "AT4G24140.1"; nearest_ref "AT4G24140.1"; class_code "="; tss_id "TSS31089"; p_id "P24017";
Chr4	Cufflinks	exon	12532226	12532554	.	-	.	gene_id "XLOC_025113"; transcript_id "TCONS_00050117"; exon_number "3"; gene_name "AT4G24140"; oId "AT4G24140.1"; nearest_ref "AT4G24140.1"; class_code "="; tss_id "TSS31089"; p_id "P24017";
Chr4	Cufflinks	exon	12532641	12533005	.	-	.	gene_id "XLOC_025113"; transcript_id "TCONS_00050117"; exon_number "4"; gene_name "AT4G24140"; oId "AT4G24140.1"; nearest_ref "AT4G24140.1"; class_code "="; tss_id "TSS31089"; p_id "P24017";
Chr4	Cufflinks	exon	12533393	12533842	.	-	.	gene_id "XLOC_025113"; transcript_id "TCONS_00050117"; exon_number "5"; gene_name "AT4G24140"; oId "AT4G24140.1"; nearest_ref "AT4G24140.1"; class_code "="; tss_id "TSS31089"; p_id "P24017";
Chr4	Cufflinks	exon	12529875	12530356	.	-	.	gene_id "XLOC_025113"; transcript_id "TCONS_00053744"; exon_number "1"; gene_name "AT4G24140"; oId "CUFF.432.3"; nearest_ref "AT4G24140.1"; class_code "j"; tss_id "TSS31089";
Chr4	Cufflinks	exon	12531566	12531771	.	-	.	gene_id "XLOC_025113"; transcript_id "TCONS_00053744"; exon_number "2"; gene_name "AT4G24140"; oId "CUFF.432.3"; nearest_ref "AT4G24140.1"; class_code "j"; tss_id "TSS31089";
Chr4	Cufflinks	exon	12532226	12532560	.	-	.	gene_id "XLOC_025113"; transcript_id "TCONS_00053744"; exon_number "3"; gene_name "AT4G24140"; oId "CUFF.432.3"; nearest_ref "AT4G24140.1"; class_code "j"; tss_id "TSS31089";
Chr4	Cufflinks	exon	12532642	12533005	.	-	.	gene_id "XLOC_025113"; transcript_id "TCONS_00053744"; exon_number "4"; gene_name "AT4G24140"; oId "CUFF.432.3"; nearest_ref "AT4G24140.1"; class_code "j"; tss_id "TSS31089";
Chr4	Cufflinks	exon	12533393	12533866	.	-	.	gene_id "XLOC_025113"; transcript_id "TCONS_00053744"; exon_number "5"; gene_name "AT4G24140"; oId "CUFF.432.3"; nearest_ref "AT4G24140.1"; class_code "j"; tss_id "TSS31089";
Chr4	Cufflinks	exon	12529875	12530356	.	-	.	gene_id "XLOC_025113"; transcript_id "TCONS_00053743"; exon_number "1"; gene_name "AT4G24140"; oId "CUFF.432.2"; nearest_ref "AT4G24140.1"; class_code "j"; tss_id "TSS31089";
Chr4	Cufflinks	exon	12531566	12531771	.	-	.	gene_id "XLOC_025113"; transcript_id "TCONS_00053743"; exon_number "2"; gene_name "AT4G24140"; oId "CUFF.432.2"; nearest_ref "AT4G24140.1"; class_code "j"; tss_id "TSS31089";
Chr4	Cufflinks	exon	12532226	12532557	.	-	.	gene_id "XLOC_025113"; transcript_id "TCONS_00053743"; exon_number "3"; gene_name "AT4G24140"; oId "CUFF.432.2"; nearest_ref "AT4G24140.1"; class_code "j"; tss_id "TSS31089";
Chr4	Cufflinks	exon	12532644	12533005	.	-	.	gene_id "XLOC_025113"; transcript_id "TCONS_00053743"; exon_number "4"; gene_name "AT4G24140"; oId "CUFF.432.2"; nearest_ref "AT4G24140.1"; class_code "j"; tss_id "TSS31089";
Chr4	Cufflinks	exon	12533393	12533866	.	-	.	gene_id "XLOC_025113"; transcript_id "TCONS_00053743"; exon_number "5"; gene_name "AT4G24140"; oId "CUFF.432.2"; nearest_ref "AT4G24140.1"; class_code "j"; tss_id "TSS31089";
Chr4	Cufflinks	exon	12550356	12551068	.	-	.	gene_id "XLOC_025114"; transcript_id "TCONS_00050118"; exon_number "1"; gene_name "TLP1"; oId "AT4G24180.1"; nearest_ref "AT4G24180.1"; class_code "="; tss_id "TSS31090"; p_id "P24018";
Chr4	Cufflinks	exon	12551152	12551299	.	-	.	gene_id "XLOC_025114"; transcript_id "TCONS_00050118"; exon_number "2"; gene_name "TLP1"; oId "AT4G24180.1"; nearest_ref "AT4G24180.1"; class_code "="; tss_id "TSS31090"; p_id "P24018";
Chr4	Cufflinks	exon	12551717	12552186	.	-	.	gene_id "XLOC_025115"; transcript_id "TCONS_00050119"; exon_number "1"; gene_name "SHD"; oId "AT4G24190.1"; nearest_ref "AT4G24190.1"; class_code "="; tss_id "TSS31091"; p_id "P24020";
Chr4	Cufflinks	exon	12552270	12552674	.	-	.	gene_id "XLOC_025115"; transcript_id "TCONS_00050119"; exon_number "2"; gene_name "SHD"; oId "AT4G24190.1"; nearest_ref "AT4G24190.1"; class_code "="; tss_id "TSS31091"; p_id "P24020";
Chr4	Cufflinks	exon	12552752	12552902	.	-	.	gene_id "XLOC_025115"; transcript_id "TCONS_00050119"; exon_number "3"; gene_name "SHD"; oId "AT4G24190.1"; nearest_ref "AT4G24190.1"; class_code "="; tss_id "TSS31091"; p_id "P24020";
Chr4	Cufflinks	exon	12552987	12553128	.	-	.	gene_id "XLOC_025115"; transcript_id "TCONS_00050119"; exon_number "4"; gene_name "SHD"; oId "AT4G24190.1"; nearest_ref "AT4G24190.1"; class_code "="; tss_id "TSS31091"; p_id "P24020";
Chr4	Cufflinks	exon	12553249	12553414	.	-	.	gene_id "XLOC_025115"; transcript_id "TCONS_00050119"; exon_number "5"; gene_name "SHD"; oId "AT4G24190.1"; nearest_ref "AT4G24190.1"; class_code "="; tss_id "TSS31091"; p_id "P24020";
Chr4	Cufflinks	exon	12553497	12553712	.	-	.	gene_id "XLOC_025115"; transcript_id "TCONS_00050119"; exon_number "6"; gene_name "SHD"; oId "AT4G24190.1"; nearest_ref "AT4G24190.1"; class_code "="; tss_id "TSS31091"; p_id "P24020";
Chr4	Cufflinks	exon	12553802	12553995	.	-	.	gene_id "XLOC_025115"; transcript_id "TCONS_00050119"; exon_number "7"; gene_name "SHD"; oId "AT4G24190.1"; nearest_ref "AT4G24190.1"; class_code "="; tss_id "TSS31091"; p_id "P24020";
Chr4	Cufflinks	exon	12554100	12554214	.	-	.	gene_id "XLOC_025115"; transcript_id "TCONS_00050119"; exon_number "8"; gene_name "SHD"; oId "AT4G24190.1"; nearest_ref "AT4G24190.1"; class_code "="; tss_id "TSS31091"; p_id "P24020";
Chr4	Cufflinks	exon	12554433	12554571	.	-	.	gene_id "XLOC_025115"; transcript_id "TCONS_00050119"; exon_number "9"; gene_name "SHD"; oId "AT4G24190.1"; nearest_ref "AT4G24190.1"; class_code "="; tss_id "TSS31091"; p_id "P24020";
Chr4	Cufflinks	exon	12554665	12554791	.	-	.	gene_id "XLOC_025115"; transcript_id "TCONS_00050119"; exon_number "10"; gene_name "SHD"; oId "AT4G24190.1"; nearest_ref "AT4G24190.1"; class_code "="; tss_id "TSS31091"; p_id "P24020";
Chr4	Cufflinks	exon	12554877	12554988	.	-	.	gene_id "XLOC_025115"; transcript_id "TCONS_00050119"; exon_number "11"; gene_name "SHD"; oId "AT4G24190.1"; nearest_ref "AT4G24190.1"; class_code "="; tss_id "TSS31091"; p_id "P24020";
Chr4	Cufflinks	exon	12555155	12555235	.	-	.	gene_id "XLOC_025115"; transcript_id "TCONS_00050119"; exon_number "12"; gene_name "SHD"; oId "AT4G24190.1"; nearest_ref "AT4G24190.1"; class_code "="; tss_id "TSS31091"; p_id "P24020";
Chr4	Cufflinks	exon	12555327	12555480	.	-	.	gene_id "XLOC_025115"; transcript_id "TCONS_00050119"; exon_number "13"; gene_name "SHD"; oId "AT4G24190.1"; nearest_ref "AT4G24190.1"; class_code "="; tss_id "TSS31091"; p_id "P24020";
Chr4	Cufflinks	exon	12555563	12555680	.	-	.	gene_id "XLOC_025115"; transcript_id "TCONS_00050119"; exon_number "14"; gene_name "SHD"; oId "AT4G24190.1"; nearest_ref "AT4G24190.1"; class_code "="; tss_id "TSS31091"; p_id "P24020";
Chr4	Cufflinks	exon	12555785	12555909	.	-	.	gene_id "XLOC_025115"; transcript_id "TCONS_00050119"; exon_number "15"; gene_name "SHD"; oId "AT4G24190.1"; nearest_ref "AT4G24190.1"; class_code "="; tss_id "TSS31091"; p_id "P24020";
Chr4	Cufflinks	exon	12551721	12552186	.	-	.	gene_id "XLOC_025115"; transcript_id "TCONS_00050120"; exon_number "1"; gene_name "SHD"; oId "AT4G24190.2"; nearest_ref "AT4G24190.2"; class_code "="; tss_id "TSS31091"; p_id "P24019";
Chr4	Cufflinks	exon	12552270	12552674	.	-	.	gene_id "XLOC_025115"; transcript_id "TCONS_00050120"; exon_number "2"; gene_name "SHD"; oId "AT4G24190.2"; nearest_ref "AT4G24190.2"; class_code "="; tss_id "TSS31091"; p_id "P24019";
Chr4	Cufflinks	exon	12552752	12552902	.	-	.	gene_id "XLOC_025115"; transcript_id "TCONS_00050120"; exon_number "3"; gene_name "SHD"; oId "AT4G24190.2"; nearest_ref "AT4G24190.2"; class_code "="; tss_id "TSS31091"; p_id "P24019";
Chr4	Cufflinks	exon	12552987	12553128	.	-	.	gene_id "XLOC_025115"; transcript_id "TCONS_00050120"; exon_number "4"; gene_name "SHD"; oId "AT4G24190.2"; nearest_ref "AT4G24190.2"; class_code "="; tss_id "TSS31091"; p_id "P24019";
Chr4	Cufflinks	exon	12553249	12553414	.	-	.	gene_id "XLOC_025115"; transcript_id "TCONS_00050120"; exon_number "5"; gene_name "SHD"; oId "AT4G24190.2"; nearest_ref "AT4G24190.2"; class_code "="; tss_id "TSS31091"; p_id "P24019";
Chr4	Cufflinks	exon	12553497	12553712	.	-	.	gene_id "XLOC_025115"; transcript_id "TCONS_00050120"; exon_number "6"; gene_name "SHD"; oId "AT4G24190.2"; nearest_ref "AT4G24190.2"; class_code "="; tss_id "TSS31091"; p_id "P24019";
Chr4	Cufflinks	exon	12553802	12553995	.	-	.	gene_id "XLOC_025115"; transcript_id "TCONS_00050120"; exon_number "7"; gene_name "SHD"; oId "AT4G24190.2"; nearest_ref "AT4G24190.2"; class_code "="; tss_id "TSS31091"; p_id "P24019";
Chr4	Cufflinks	exon	12554100	12554214	.	-	.	gene_id "XLOC_025115"; transcript_id "TCONS_00050120"; exon_number "8"; gene_name "SHD"; oId "AT4G24190.2"; nearest_ref "AT4G24190.2"; class_code "="; tss_id "TSS31091"; p_id "P24019";
Chr4	Cufflinks	exon	12554433	12554571	.	-	.	gene_id "XLOC_025115"; transcript_id "TCONS_00050120"; exon_number "9"; gene_name "SHD"; oId "AT4G24190.2"; nearest_ref "AT4G24190.2"; class_code "="; tss_id "TSS31091"; p_id "P24019";
Chr4	Cufflinks	exon	12554665	12554791	.	-	.	gene_id "XLOC_025115"; transcript_id "TCONS_00050120"; exon_number "10"; gene_name "SHD"; oId "AT4G24190.2"; nearest_ref "AT4G24190.2"; class_code "="; tss_id "TSS31091"; p_id "P24019";
Chr4	Cufflinks	exon	12554877	12554988	.	-	.	gene_id "XLOC_025115"; transcript_id "TCONS_00050120"; exon_number "11"; gene_name "SHD"; oId "AT4G24190.2"; nearest_ref "AT4G24190.2"; class_code "="; tss_id "TSS31091"; p_id "P24019";
Chr4	Cufflinks	exon	12555155	12555235	.	-	.	gene_id "XLOC_025115"; transcript_id "TCONS_00050120"; exon_number "12"; gene_name "SHD"; oId "AT4G24190.2"; nearest_ref "AT4G24190.2"; class_code "="; tss_id "TSS31091"; p_id "P24019";
Chr4	Cufflinks	exon	12555327	12555480	.	-	.	gene_id "XLOC_025115"; transcript_id "TCONS_00050120"; exon_number "13"; gene_name "SHD"; oId "AT4G24190.2"; nearest_ref "AT4G24190.2"; class_code "="; tss_id "TSS31091"; p_id "P24019";
Chr4	Cufflinks	exon	12555563	12555676	.	-	.	gene_id "XLOC_025115"; transcript_id "TCONS_00050120"; exon_number "14"; gene_name "SHD"; oId "AT4G24190.2"; nearest_ref "AT4G24190.2"; class_code "="; tss_id "TSS31091"; p_id "P24019";
Chr4	Cufflinks	exon	12555781	12555905	.	-	.	gene_id "XLOC_025115"; transcript_id "TCONS_00050120"; exon_number "15"; gene_name "SHD"; oId "AT4G24190.2"; nearest_ref "AT4G24190.2"; class_code "="; tss_id "TSS31091"; p_id "P24019";
Chr4	Cufflinks	exon	12551759	12552186	.	-	.	gene_id "XLOC_025115"; transcript_id "TCONS_00054739"; exon_number "1"; gene_name "SHD"; oId "CUFF.10992.3"; nearest_ref "AT4G24190.1"; class_code "j"; tss_id "TSS31091";
Chr4	Cufflinks	exon	12552270	12552674	.	-	.	gene_id "XLOC_025115"; transcript_id "TCONS_00054739"; exon_number "2"; gene_name "SHD"; oId "CUFF.10992.3"; nearest_ref "AT4G24190.1"; class_code "j"; tss_id "TSS31091";
Chr4	Cufflinks	exon	12552752	12552902	.	-	.	gene_id "XLOC_025115"; transcript_id "TCONS_00054739"; exon_number "3"; gene_name "SHD"; oId "CUFF.10992.3"; nearest_ref "AT4G24190.1"; class_code "j"; tss_id "TSS31091";
Chr4	Cufflinks	exon	12552987	12553128	.	-	.	gene_id "XLOC_025115"; transcript_id "TCONS_00054739"; exon_number "4"; gene_name "SHD"; oId "CUFF.10992.3"; nearest_ref "AT4G24190.1"; class_code "j"; tss_id "TSS31091";
Chr4	Cufflinks	exon	12553249	12553414	.	-	.	gene_id "XLOC_025115"; transcript_id "TCONS_00054739"; exon_number "5"; gene_name "SHD"; oId "CUFF.10992.3"; nearest_ref "AT4G24190.1"; class_code "j"; tss_id "TSS31091";
Chr4	Cufflinks	exon	12553497	12553712	.	-	.	gene_id "XLOC_025115"; transcript_id "TCONS_00054739"; exon_number "6"; gene_name "SHD"; oId "CUFF.10992.3"; nearest_ref "AT4G24190.1"; class_code "j"; tss_id "TSS31091";
Chr4	Cufflinks	exon	12553802	12553995	.	-	.	gene_id "XLOC_025115"; transcript_id "TCONS_00054739"; exon_number "7"; gene_name "SHD"; oId "CUFF.10992.3"; nearest_ref "AT4G24190.1"; class_code "j"; tss_id "TSS31091";
Chr4	Cufflinks	exon	12554100	12554214	.	-	.	gene_id "XLOC_025115"; transcript_id "TCONS_00054739"; exon_number "8"; gene_name "SHD"; oId "CUFF.10992.3"; nearest_ref "AT4G24190.1"; class_code "j"; tss_id "TSS31091";
Chr4	Cufflinks	exon	12554433	12554574	.	-	.	gene_id "XLOC_025115"; transcript_id "TCONS_00054739"; exon_number "9"; gene_name "SHD"; oId "CUFF.10992.3"; nearest_ref "AT4G24190.1"; class_code "j"; tss_id "TSS31091";
Chr4	Cufflinks	exon	12554668	12554791	.	-	.	gene_id "XLOC_025115"; transcript_id "TCONS_00054739"; exon_number "10"; gene_name "SHD"; oId "CUFF.10992.3"; nearest_ref "AT4G24190.1"; class_code "j"; tss_id "TSS31091";
Chr4	Cufflinks	exon	12554877	12554988	.	-	.	gene_id "XLOC_025115"; transcript_id "TCONS_00054739"; exon_number "11"; gene_name "SHD"; oId "CUFF.10992.3"; nearest_ref "AT4G24190.1"; class_code "j"; tss_id "TSS31091";
Chr4	Cufflinks	exon	12555155	12555235	.	-	.	gene_id "XLOC_025115"; transcript_id "TCONS_00054739"; exon_number "12"; gene_name "SHD"; oId "CUFF.10992.3"; nearest_ref "AT4G24190.1"; class_code "j"; tss_id "TSS31091";
Chr4	Cufflinks	exon	12555327	12555480	.	-	.	gene_id "XLOC_025115"; transcript_id "TCONS_00054739"; exon_number "13"; gene_name "SHD"; oId "CUFF.10992.3"; nearest_ref "AT4G24190.1"; class_code "j"; tss_id "TSS31091";
Chr4	Cufflinks	exon	12555563	12555680	.	-	.	gene_id "XLOC_025115"; transcript_id "TCONS_00054739"; exon_number "14"; gene_name "SHD"; oId "CUFF.10992.3"; nearest_ref "AT4G24190.1"; class_code "j"; tss_id "TSS31091";
Chr4	Cufflinks	exon	12555785	12555934	.	-	.	gene_id "XLOC_025115"; transcript_id "TCONS_00054739"; exon_number "15"; gene_name "SHD"; oId "CUFF.10992.3"; nearest_ref "AT4G24190.1"; class_code "j"; tss_id "TSS31091";
Chr4	Cufflinks	exon	12556375	12556549	.	-	.	gene_id "XLOC_025116"; transcript_id "TCONS_00050121"; exon_number "1"; gene_name "AT4G24200"; oId "CUFF.11106.1"; nearest_ref "AT4G24200.1"; class_code "j"; tss_id "TSS31092";
Chr4	Cufflinks	exon	12556842	12560009	.	-	.	gene_id "XLOC_025116"; transcript_id "TCONS_00050121"; exon_number "2"; gene_name "AT4G24200"; oId "CUFF.11106.1"; nearest_ref "AT4G24200.1"; class_code "j"; tss_id "TSS31092";
Chr4	Cufflinks	exon	12560646	12560944	.	-	.	gene_id "XLOC_025116"; transcript_id "TCONS_00050121"; exon_number "3"; gene_name "AT4G24200"; oId "CUFF.11106.1"; nearest_ref "AT4G24200.1"; class_code "j"; tss_id "TSS31092";
Chr4	Cufflinks	exon	12556646	12560009	.	-	.	gene_id "XLOC_025116"; transcript_id "TCONS_00050122"; exon_number "1"; gene_name "AT4G24200"; oId "AT4G24200.1"; nearest_ref "AT4G24200.1"; class_code "="; tss_id "TSS31092"; p_id "P24021";
Chr4	Cufflinks	exon	12560646	12560944	.	-	.	gene_id "XLOC_025116"; transcript_id "TCONS_00050122"; exon_number "2"; gene_name "AT4G24200"; oId "AT4G24200.1"; nearest_ref "AT4G24200.1"; class_code "="; tss_id "TSS31092"; p_id "P24021";
Chr4	Cufflinks	exon	12560065	12560638	.	-	.	gene_id "XLOC_025117"; transcript_id "TCONS_00052580"; exon_number "1"; gene_name "AT4G24200"; oId "CUFF.3095.1"; nearest_ref "AT4G24200.1"; class_code "i"; tss_id "TSS31093";
Chr4	Cufflinks	exon	12561780	12562448	.	-	.	gene_id "XLOC_025118"; transcript_id "TCONS_00050123"; exon_number "1"; gene_name "AT4G24204"; oId "AT4G24204.2"; nearest_ref "AT4G24204.2"; class_code "="; tss_id "TSS31094"; p_id "P24022";
Chr4	Cufflinks	exon	12562553	12562927	.	-	.	gene_id "XLOC_025118"; transcript_id "TCONS_00050123"; exon_number "2"; gene_name "AT4G24204"; oId "AT4G24204.2"; nearest_ref "AT4G24204.2"; class_code "="; tss_id "TSS31094"; p_id "P24022";
```
