## Supplementary data 3 for "Characterization of *Arabidopsis thaliana* promoter bidirectionality and antisense RNAs by depletion of nuclear RNA decay enzymes": cuffcompare_combined.gtf (part 74 of 100)

```
Chr4	Cufflinks	exon	12561780	12562448	.	-	.	gene_id "XLOC_025118"; transcript_id "TCONS_00050124"; exon_number "1"; gene_name "AT4G24204"; oId "AT4G24204.3"; nearest_ref "AT4G24204.3"; class_code "="; tss_id "TSS31094"; p_id "P24023";
Chr4	Cufflinks	exon	12562553	12562622	.	-	.	gene_id "XLOC_025118"; transcript_id "TCONS_00050124"; exon_number "2"; gene_name "AT4G24204"; oId "AT4G24204.3"; nearest_ref "AT4G24204.3"; class_code "="; tss_id "TSS31094"; p_id "P24023";
Chr4	Cufflinks	exon	12562729	12562933	.	-	.	gene_id "XLOC_025118"; transcript_id "TCONS_00050124"; exon_number "3"; gene_name "AT4G24204"; oId "AT4G24204.3"; nearest_ref "AT4G24204.3"; class_code "="; tss_id "TSS31094"; p_id "P24023";
Chr4	Cufflinks	exon	12561780	12562448	.	-	.	gene_id "XLOC_025118"; transcript_id "TCONS_00050125"; exon_number "1"; gene_name "AT4G24204"; oId "AT4G24204.1"; nearest_ref "AT4G24204.1"; class_code "="; tss_id "TSS31094"; p_id "P24024";
Chr4	Cufflinks	exon	12562553	12562622	.	-	.	gene_id "XLOC_025118"; transcript_id "TCONS_00050125"; exon_number "2"; gene_name "AT4G24204"; oId "AT4G24204.1"; nearest_ref "AT4G24204.1"; class_code "="; tss_id "TSS31094"; p_id "P24024";
Chr4	Cufflinks	exon	12562725	12562974	.	-	.	gene_id "XLOC_025118"; transcript_id "TCONS_00050125"; exon_number "3"; gene_name "AT4G24204"; oId "AT4G24204.1"; nearest_ref "AT4G24204.1"; class_code "="; tss_id "TSS31094"; p_id "P24024";
Chr4	Cufflinks	exon	12566631	12567138	.	-	.	gene_id "XLOC_025119"; transcript_id "TCONS_00050126"; exon_number "1"; gene_name "ACBP3"; oId "AT4G24230.1"; nearest_ref "AT4G24230.1"; class_code "="; tss_id "TSS31095"; p_id "P24027";
Chr4	Cufflinks	exon	12567251	12567362	.	-	.	gene_id "XLOC_025119"; transcript_id "TCONS_00050126"; exon_number "2"; gene_name "ACBP3"; oId "AT4G24230.1"; nearest_ref "AT4G24230.1"; class_code "="; tss_id "TSS31095"; p_id "P24027";
Chr4	Cufflinks	exon	12567455	12567560	.	-	.	gene_id "XLOC_025119"; transcript_id "TCONS_00050126"; exon_number "3"; gene_name "ACBP3"; oId "AT4G24230.1"; nearest_ref "AT4G24230.1"; class_code "="; tss_id "TSS31095"; p_id "P24027";
Chr4	Cufflinks	exon	12567895	12568821	.	-	.	gene_id "XLOC_025119"; transcript_id "TCONS_00050126"; exon_number "4"; gene_name "ACBP3"; oId "AT4G24230.1"; nearest_ref "AT4G24230.1"; class_code "="; tss_id "TSS31095"; p_id "P24027";
Chr4	Cufflinks	exon	12566631	12567144	.	-	.	gene_id "XLOC_025119"; transcript_id "TCONS_00050127"; exon_number "1"; gene_name "ACBP3"; oId "AT4G24230.2"; nearest_ref "AT4G24230.2"; class_code "="; tss_id "TSS31095"; p_id "P24026";
Chr4	Cufflinks	exon	12567238	12567362	.	-	.	gene_id "XLOC_025119"; transcript_id "TCONS_00050127"; exon_number "2"; gene_name "ACBP3"; oId "AT4G24230.2"; nearest_ref "AT4G24230.2"; class_code "="; tss_id "TSS31095"; p_id "P24026";
Chr4	Cufflinks	exon	12567455	12567560	.	-	.	gene_id "XLOC_025119"; transcript_id "TCONS_00050127"; exon_number "3"; gene_name "ACBP3"; oId "AT4G24230.2"; nearest_ref "AT4G24230.2"; class_code "="; tss_id "TSS31095"; p_id "P24026";
Chr4	Cufflinks	exon	12567895	12568846	.	-	.	gene_id "XLOC_025119"; transcript_id "TCONS_00050127"; exon_number "4"; gene_name "ACBP3"; oId "AT4G24230.2"; nearest_ref "AT4G24230.2"; class_code "="; tss_id "TSS31095"; p_id "P24026";
Chr4	Cufflinks	exon	12566861	12567125	.	-	.	gene_id "XLOC_025119"; transcript_id "TCONS_00050128"; exon_number "1"; gene_name "ACBP3"; oId "AT4G24230.3"; nearest_ref "AT4G24230.3"; class_code "="; tss_id "TSS31095"; p_id "P24026";
Chr4	Cufflinks	exon	12567238	12567362	.	-	.	gene_id "XLOC_025119"; transcript_id "TCONS_00050128"; exon_number "2"; gene_name "ACBP3"; oId "AT4G24230.3"; nearest_ref "AT4G24230.3"; class_code "="; tss_id "TSS31095"; p_id "P24026";
Chr4	Cufflinks	exon	12567455	12567560	.	-	.	gene_id "XLOC_025119"; transcript_id "TCONS_00050128"; exon_number "3"; gene_name "ACBP3"; oId "AT4G24230.3"; nearest_ref "AT4G24230.3"; class_code "="; tss_id "TSS31095"; p_id "P24026";
Chr4	Cufflinks	exon	12567895	12568770	.	-	.	gene_id "XLOC_025119"; transcript_id "TCONS_00050128"; exon_number "4"; gene_name "ACBP3"; oId "AT4G24230.3"; nearest_ref "AT4G24230.3"; class_code "="; tss_id "TSS31095"; p_id "P24026";
Chr4	Cufflinks	exon	12566935	12567144	.	-	.	gene_id "XLOC_025119"; transcript_id "TCONS_00050129"; exon_number "1"; gene_name "ACBP3"; oId "AT4G24230.6"; nearest_ref "AT4G24230.6"; class_code "="; tss_id "TSS31095"; p_id "P24025";
Chr4	Cufflinks	exon	12567251	12567362	.	-	.	gene_id "XLOC_025119"; transcript_id "TCONS_00050129"; exon_number "2"; gene_name "ACBP3"; oId "AT4G24230.6"; nearest_ref "AT4G24230.6"; class_code "="; tss_id "TSS31095"; p_id "P24025";
Chr4	Cufflinks	exon	12567455	12567560	.	-	.	gene_id "XLOC_025119"; transcript_id "TCONS_00050129"; exon_number "3"; gene_name "ACBP3"; oId "AT4G24230.6"; nearest_ref "AT4G24230.6"; class_code "="; tss_id "TSS31095"; p_id "P24025";
Chr4	Cufflinks	exon	12567895	12568754	.	-	.	gene_id "XLOC_025119"; transcript_id "TCONS_00050129"; exon_number "4"; gene_name "ACBP3"; oId "AT4G24230.6"; nearest_ref "AT4G24230.6"; class_code "="; tss_id "TSS31095"; p_id "P24025";
Chr4	Cufflinks	exon	12566944	12567132	.	-	.	gene_id "XLOC_025119"; transcript_id "TCONS_00050130"; exon_number "1"; gene_name "ACBP3"; oId "AT4G24230.4"; nearest_ref "AT4G24230.4"; class_code "="; tss_id "TSS31095"; p_id "P24026";
Chr4	Cufflinks	exon	12567238	12567362	.	-	.	gene_id "XLOC_025119"; transcript_id "TCONS_00050130"; exon_number "2"; gene_name "ACBP3"; oId "AT4G24230.4"; nearest_ref "AT4G24230.4"; class_code "="; tss_id "TSS31095"; p_id "P24026";
Chr4	Cufflinks	exon	12567455	12567560	.	-	.	gene_id "XLOC_025119"; transcript_id "TCONS_00050130"; exon_number "3"; gene_name "ACBP3"; oId "AT4G24230.4"; nearest_ref "AT4G24230.4"; class_code "="; tss_id "TSS31095"; p_id "P24026";
Chr4	Cufflinks	exon	12567895	12568767	.	-	.	gene_id "XLOC_025119"; transcript_id "TCONS_00050130"; exon_number "4"; gene_name "ACBP3"; oId "AT4G24230.4"; nearest_ref "AT4G24230.4"; class_code "="; tss_id "TSS31095"; p_id "P24026";
Chr4	Cufflinks	exon	12567149	12567362	.	-	.	gene_id "XLOC_025119"; transcript_id "TCONS_00050131"; exon_number "1"; gene_name "ACBP3"; oId "AT4G24230.5"; nearest_ref "AT4G24230.5"; class_code "="; tss_id "TSS31095"; p_id "P24026";
Chr4	Cufflinks	exon	12567455	12567560	.	-	.	gene_id "XLOC_025119"; transcript_id "TCONS_00050131"; exon_number "2"; gene_name "ACBP3"; oId "AT4G24230.5"; nearest_ref "AT4G24230.5"; class_code "="; tss_id "TSS31095"; p_id "P24026";
Chr4	Cufflinks	exon	12567895	12568768	.	-	.	gene_id "XLOC_025119"; transcript_id "TCONS_00050131"; exon_number "3"; gene_name "ACBP3"; oId "AT4G24230.5"; nearest_ref "AT4G24230.5"; class_code "="; tss_id "TSS31095"; p_id "P24026";
Chr4	Cufflinks	exon	12574812	12575175	.	-	.	gene_id "XLOC_025120"; transcript_id "TCONS_00054740"; exon_number "1"; gene_name "MLO13"; oId "CUFF.10994.2"; nearest_ref "AT4G24250.1"; class_code "j"; tss_id "TSS31097";
Chr4	Cufflinks	exon	12575265	12575325	.	-	.	gene_id "XLOC_025120"; transcript_id "TCONS_00054740"; exon_number "2"; gene_name "MLO13"; oId "CUFF.10994.2"; nearest_ref "AT4G24250.1"; class_code "j"; tss_id "TSS31097";
Chr4	Cufflinks	exon	12575409	12575476	.	-	.	gene_id "XLOC_025120"; transcript_id "TCONS_00054740"; exon_number "3"; gene_name "MLO13"; oId "CUFF.10994.2"; nearest_ref "AT4G24250.1"; class_code "j"; tss_id "TSS31097";
Chr4	Cufflinks	exon	12575573	12575779	.	-	.	gene_id "XLOC_025120"; transcript_id "TCONS_00054740"; exon_number "4"; gene_name "MLO13"; oId "CUFF.10994.2"; nearest_ref "AT4G24250.1"; class_code "j"; tss_id "TSS31097";
Chr4	Cufflinks	exon	12575868	12575958	.	-	.	gene_id "XLOC_025120"; transcript_id "TCONS_00054740"; exon_number "5"; gene_name "MLO13"; oId "CUFF.10994.2"; nearest_ref "AT4G24250.1"; class_code "j"; tss_id "TSS31097";
Chr4	Cufflinks	exon	12576058	12576146	.	-	.	gene_id "XLOC_025120"; transcript_id "TCONS_00054740"; exon_number "6"; gene_name "MLO13"; oId "CUFF.10994.2"; nearest_ref "AT4G24250.1"; class_code "j"; tss_id "TSS31097";
Chr4	Cufflinks	exon	12576235	12576309	.	-	.	gene_id "XLOC_025120"; transcript_id "TCONS_00054740"; exon_number "7"; gene_name "MLO13"; oId "CUFF.10994.2"; nearest_ref "AT4G24250.1"; class_code "j"; tss_id "TSS31097";
Chr4	Cufflinks	exon	12576404	12576519	.	-	.	gene_id "XLOC_025120"; transcript_id "TCONS_00054740"; exon_number "8"; gene_name "MLO13"; oId "CUFF.10994.2"; nearest_ref "AT4G24250.1"; class_code "j"; tss_id "TSS31097";
Chr4	Cufflinks	exon	12576598	12576652	.	-	.	gene_id "XLOC_025120"; transcript_id "TCONS_00054740"; exon_number "9"; gene_name "MLO13"; oId "CUFF.10994.2"; nearest_ref "AT4G24250.1"; class_code "j"; tss_id "TSS31097";
Chr4	Cufflinks	exon	12576763	12576879	.	-	.	gene_id "XLOC_025120"; transcript_id "TCONS_00054740"; exon_number "10"; gene_name "MLO13"; oId "CUFF.10994.2"; nearest_ref "AT4G24250.1"; class_code "j"; tss_id "TSS31097";
Chr4	Cufflinks	exon	12576965	12577176	.	-	.	gene_id "XLOC_025120"; transcript_id "TCONS_00054740"; exon_number "11"; gene_name "MLO13"; oId "CUFF.10994.2"; nearest_ref "AT4G24250.1"; class_code "j"; tss_id "TSS31097";
Chr4	Cufflinks	exon	12577256	12577313	.	-	.	gene_id "XLOC_025120"; transcript_id "TCONS_00054740"; exon_number "12"; gene_name "MLO13"; oId "CUFF.10994.2"; nearest_ref "AT4G24250.1"; class_code "j"; tss_id "TSS31097";
Chr4	Cufflinks	exon	12577398	12578272	.	-	.	gene_id "XLOC_025120"; transcript_id "TCONS_00054740"; exon_number "13"; gene_name "MLO13"; oId "CUFF.10994.2"; nearest_ref "AT4G24250.1"; class_code "j"; tss_id "TSS31097";
Chr4	Cufflinks	exon	12578354	12578526	.	-	.	gene_id "XLOC_025120"; transcript_id "TCONS_00054740"; exon_number "14"; gene_name "MLO13"; oId "CUFF.10994.2"; nearest_ref "AT4G24250.1"; class_code "j"; tss_id "TSS31097";
Chr4	Cufflinks	exon	12578607	12578742	.	-	.	gene_id "XLOC_025120"; transcript_id "TCONS_00054740"; exon_number "15"; gene_name "MLO13"; oId "CUFF.10994.2"; nearest_ref "AT4G24250.1"; class_code "j"; tss_id "TSS31097";
Chr4	Cufflinks	exon	12578829	12579293	.	-	.	gene_id "XLOC_025120"; transcript_id "TCONS_00054740"; exon_number "16"; gene_name "MLO13"; oId "CUFF.10994.2"; nearest_ref "AT4G24250.1"; class_code "j"; tss_id "TSS31097";
Chr4	Cufflinks	exon	12579370	12579683	.	-	.	gene_id "XLOC_025120"; transcript_id "TCONS_00054740"; exon_number "17"; gene_name "MLO13"; oId "CUFF.10994.2"; nearest_ref "AT4G24250.1"; class_code "j"; tss_id "TSS31097";
Chr4	Cufflinks	exon	12579761	12580181	.	-	.	gene_id "XLOC_025120"; transcript_id "TCONS_00054740"; exon_number "18"; gene_name "MLO13"; oId "CUFF.10994.2"; nearest_ref "AT4G24250.1"; class_code "j"; tss_id "TSS31097";
Chr4	Cufflinks	exon	12580559	12581165	.	-	.	gene_id "XLOC_025121"; transcript_id "TCONS_00050134"; exon_number "1"; gene_name "AT4G24265"; oId "AT4G24265.1"; nearest_ref "AT4G24265.1"; class_code "="; tss_id "TSS31098"; p_id "P24030";
Chr4	Cufflinks	exon	12581557	12581994	.	-	.	gene_id "XLOC_025122"; transcript_id "TCONS_00050135"; exon_number "1"; gene_name "EMB140"; oId "CUFF.11108.1"; nearest_ref "AT4G24270.2"; class_code "j"; tss_id "TSS31099";
Chr4	Cufflinks	exon	12582108	12582252	.	-	.	gene_id "XLOC_025122"; transcript_id "TCONS_00050135"; exon_number "2"; gene_name "EMB140"; oId "CUFF.11108.1"; nearest_ref "AT4G24270.2"; class_code "j"; tss_id "TSS31099";
Chr4	Cufflinks	exon	12582591	12582684	.	-	.	gene_id "XLOC_025122"; transcript_id "TCONS_00050135"; exon_number "3"; gene_name "EMB140"; oId "CUFF.11108.1"; nearest_ref "AT4G24270.2"; class_code "j"; tss_id "TSS31099";
Chr4	Cufflinks	exon	12582785	12583120	.	-	.	gene_id "XLOC_025122"; transcript_id "TCONS_00050135"; exon_number "4"; gene_name "EMB140"; oId "CUFF.11108.1"; nearest_ref "AT4G24270.2"; class_code "j"; tss_id "TSS31099";
Chr4	Cufflinks	exon	12583404	12583478	.	-	.	gene_id "XLOC_025122"; transcript_id "TCONS_00050135"; exon_number "5"; gene_name "EMB140"; oId "CUFF.11108.1"; nearest_ref "AT4G24270.2"; class_code "j"; tss_id "TSS31099";
Chr4	Cufflinks	exon	12583812	12583935	.	-	.	gene_id "XLOC_025122"; transcript_id "TCONS_00050135"; exon_number "6"; gene_name "EMB140"; oId "CUFF.11108.1"; nearest_ref "AT4G24270.2"; class_code "j"; tss_id "TSS31099";
Chr4	Cufflinks	exon	12584066	12584208	.	-	.	gene_id "XLOC_025122"; transcript_id "TCONS_00050135"; exon_number "7"; gene_name "EMB140"; oId "CUFF.11108.1"; nearest_ref "AT4G24270.2"; class_code "j"; tss_id "TSS31099";
Chr4	Cufflinks	exon	12584441	12584545	.	-	.	gene_id "XLOC_025122"; transcript_id "TCONS_00050135"; exon_number "8"; gene_name "EMB140"; oId "CUFF.11108.1"; nearest_ref "AT4G24270.2"; class_code "j"; tss_id "TSS31099";
Chr4	Cufflinks	exon	12584638	12584682	.	-	.	gene_id "XLOC_025122"; transcript_id "TCONS_00050135"; exon_number "9"; gene_name "EMB140"; oId "CUFF.11108.1"; nearest_ref "AT4G24270.2"; class_code "j"; tss_id "TSS31099";
Chr4	Cufflinks	exon	12584859	12584984	.	-	.	gene_id "XLOC_025122"; transcript_id "TCONS_00050135"; exon_number "10"; gene_name "EMB140"; oId "CUFF.11108.1"; nearest_ref "AT4G24270.2"; class_code "j"; tss_id "TSS31099";
Chr4	Cufflinks	exon	12585111	12585245	.	-	.	gene_id "XLOC_025122"; transcript_id "TCONS_00050135"; exon_number "11"; gene_name "EMB140"; oId "CUFF.11108.1"; nearest_ref "AT4G24270.2"; class_code "j"; tss_id "TSS31099";
Chr4	Cufflinks	exon	12585471	12585746	.	-	.	gene_id "XLOC_025122"; transcript_id "TCONS_00050135"; exon_number "12"; gene_name "EMB140"; oId "CUFF.11108.1"; nearest_ref "AT4G24270.2"; class_code "j"; tss_id "TSS31099";
Chr4	Cufflinks	exon	12586042	12586257	.	-	.	gene_id "XLOC_025122"; transcript_id "TCONS_00050135"; exon_number "13"; gene_name "EMB140"; oId "CUFF.11108.1"; nearest_ref "AT4G24270.2"; class_code "j"; tss_id "TSS31099";
Chr4	Cufflinks	exon	12586517	12586571	.	-	.	gene_id "XLOC_025122"; transcript_id "TCONS_00050135"; exon_number "14"; gene_name "EMB140"; oId "CUFF.11108.1"; nearest_ref "AT4G24270.2"; class_code "j"; tss_id "TSS31099";
Chr4	Cufflinks	exon	12586717	12586850	.	-	.	gene_id "XLOC_025122"; transcript_id "TCONS_00050135"; exon_number "15"; gene_name "EMB140"; oId "CUFF.11108.1"; nearest_ref "AT4G24270.2"; class_code "j"; tss_id "TSS31099";
Chr4	Cufflinks	exon	12587081	12587394	.	-	.	gene_id "XLOC_025122"; transcript_id "TCONS_00050135"; exon_number "16"; gene_name "EMB140"; oId "CUFF.11108.1"; nearest_ref "AT4G24270.2"; class_code "j"; tss_id "TSS31099";
Chr4	Cufflinks	exon	12581592	12581994	.	-	.	gene_id "XLOC_025122"; transcript_id "TCONS_00053745"; exon_number "1"; gene_name "EMB140"; oId "CUFF.442.1"; nearest_ref "AT4G24270.2"; class_code "j"; tss_id "TSS31099";
Chr4	Cufflinks	exon	12582108	12582252	.	-	.	gene_id "XLOC_025122"; transcript_id "TCONS_00053745"; exon_number "2"; gene_name "EMB140"; oId "CUFF.442.1"; nearest_ref "AT4G24270.2"; class_code "j"; tss_id "TSS31099";
Chr4	Cufflinks	exon	12582591	12582683	.	-	.	gene_id "XLOC_025122"; transcript_id "TCONS_00053745"; exon_number "3"; gene_name "EMB140"; oId "CUFF.442.1"; nearest_ref "AT4G24270.2"; class_code "j"; tss_id "TSS31099";
Chr4	Cufflinks	exon	12582785	12583120	.	-	.	gene_id "XLOC_025122"; transcript_id "TCONS_00053745"; exon_number "4"; gene_name "EMB140"; oId "CUFF.442.1"; nearest_ref "AT4G24270.2"; class_code "j"; tss_id "TSS31099";
Chr4	Cufflinks	exon	12583404	12583478	.	-	.	gene_id "XLOC_025122"; transcript_id "TCONS_00053745"; exon_number "5"; gene_name "EMB140"; oId "CUFF.442.1"; nearest_ref "AT4G24270.2"; class_code "j"; tss_id "TSS31099";
Chr4	Cufflinks	exon	12583812	12583935	.	-	.	gene_id "XLOC_025122"; transcript_id "TCONS_00053745"; exon_number "6"; gene_name "EMB140"; oId "CUFF.442.1"; nearest_ref "AT4G24270.2"; class_code "j"; tss_id "TSS31099";
Chr4	Cufflinks	exon	12584066	12584208	.	-	.	gene_id "XLOC_025122"; transcript_id "TCONS_00053745"; exon_number "7"; gene_name "EMB140"; oId "CUFF.442.1"; nearest_ref "AT4G24270.2"; class_code "j"; tss_id "TSS31099";
Chr4	Cufflinks	exon	12584441	12584545	.	-	.	gene_id "XLOC_025122"; transcript_id "TCONS_00053745"; exon_number "8"; gene_name "EMB140"; oId "CUFF.442.1"; nearest_ref "AT4G24270.2"; class_code "j"; tss_id "TSS31099";
Chr4	Cufflinks	exon	12584638	12584682	.	-	.	gene_id "XLOC_025122"; transcript_id "TCONS_00053745"; exon_number "9"; gene_name "EMB140"; oId "CUFF.442.1"; nearest_ref "AT4G24270.2"; class_code "j"; tss_id "TSS31099";
Chr4	Cufflinks	exon	12584859	12584988	.	-	.	gene_id "XLOC_025122"; transcript_id "TCONS_00053745"; exon_number "10"; gene_name "EMB140"; oId "CUFF.442.1"; nearest_ref "AT4G24270.2"; class_code "j"; tss_id "TSS31099";
Chr4	Cufflinks	exon	12585115	12585245	.	-	.	gene_id "XLOC_025122"; transcript_id "TCONS_00053745"; exon_number "11"; gene_name "EMB140"; oId "CUFF.442.1"; nearest_ref "AT4G24270.2"; class_code "j"; tss_id "TSS31099";
Chr4	Cufflinks	exon	12585471	12585746	.	-	.	gene_id "XLOC_025122"; transcript_id "TCONS_00053745"; exon_number "12"; gene_name "EMB140"; oId "CUFF.442.1"; nearest_ref "AT4G24270.2"; class_code "j"; tss_id "TSS31099";
Chr4	Cufflinks	exon	12586042	12586257	.	-	.	gene_id "XLOC_025122"; transcript_id "TCONS_00053745"; exon_number "13"; gene_name "EMB140"; oId "CUFF.442.1"; nearest_ref "AT4G24270.2"; class_code "j"; tss_id "TSS31099";
Chr4	Cufflinks	exon	12586517	12586571	.	-	.	gene_id "XLOC_025122"; transcript_id "TCONS_00053745"; exon_number "14"; gene_name "EMB140"; oId "CUFF.442.1"; nearest_ref "AT4G24270.2"; class_code "j"; tss_id "TSS31099";
Chr4	Cufflinks	exon	12586717	12586850	.	-	.	gene_id "XLOC_025122"; transcript_id "TCONS_00053745"; exon_number "15"; gene_name "EMB140"; oId "CUFF.442.1"; nearest_ref "AT4G24270.2"; class_code "j"; tss_id "TSS31099";
Chr4	Cufflinks	exon	12587081	12587434	.	-	.	gene_id "XLOC_025122"; transcript_id "TCONS_00053745"; exon_number "16"; gene_name "EMB140"; oId "CUFF.442.1"; nearest_ref "AT4G24270.2"; class_code "j"; tss_id "TSS31099";
Chr4	Cufflinks	exon	12581594	12581994	.	-	.	gene_id "XLOC_025122"; transcript_id "TCONS_00052581"; exon_number "1"; gene_name "EMB140"; oId "CUFF.3105.1"; nearest_ref "AT4G24270.2"; class_code "j"; tss_id "TSS31099";
Chr4	Cufflinks	exon	12582108	12582252	.	-	.	gene_id "XLOC_025122"; transcript_id "TCONS_00052581"; exon_number "2"; gene_name "EMB140"; oId "CUFF.3105.1"; nearest_ref "AT4G24270.2"; class_code "j"; tss_id "TSS31099";
Chr4	Cufflinks	exon	12582591	12582683	.	-	.	gene_id "XLOC_025122"; transcript_id "TCONS_00052581"; exon_number "3"; gene_name "EMB140"; oId "CUFF.3105.1"; nearest_ref "AT4G24270.2"; class_code "j"; tss_id "TSS31099";
Chr4	Cufflinks	exon	12582785	12583120	.	-	.	gene_id "XLOC_025122"; transcript_id "TCONS_00052581"; exon_number "4"; gene_name "EMB140"; oId "CUFF.3105.1"; nearest_ref "AT4G24270.2"; class_code "j"; tss_id "TSS31099";
Chr4	Cufflinks	exon	12583404	12583478	.	-	.	gene_id "XLOC_025122"; transcript_id "TCONS_00052581"; exon_number "5"; gene_name "EMB140"; oId "CUFF.3105.1"; nearest_ref "AT4G24270.2"; class_code "j"; tss_id "TSS31099";
Chr4	Cufflinks	exon	12583812	12583943	.	-	.	gene_id "XLOC_025122"; transcript_id "TCONS_00052581"; exon_number "6"; gene_name "EMB140"; oId "CUFF.3105.1"; nearest_ref "AT4G24270.2"; class_code "j"; tss_id "TSS31099";
Chr4	Cufflinks	exon	12584074	12584208	.	-	.	gene_id "XLOC_025122"; transcript_id "TCONS_00052581"; exon_number "7"; gene_name "EMB140"; oId "CUFF.3105.1"; nearest_ref "AT4G24270.2"; class_code "j"; tss_id "TSS31099";
Chr4	Cufflinks	exon	12584441	12584545	.	-	.	gene_id "XLOC_025122"; transcript_id "TCONS_00052581"; exon_number "8"; gene_name "EMB140"; oId "CUFF.3105.1"; nearest_ref "AT4G24270.2"; class_code "j"; tss_id "TSS31099";
Chr4	Cufflinks	exon	12584638	12584682	.	-	.	gene_id "XLOC_025122"; transcript_id "TCONS_00052581"; exon_number "9"; gene_name "EMB140"; oId "CUFF.3105.1"; nearest_ref "AT4G24270.2"; class_code "j"; tss_id "TSS31099";
Chr4	Cufflinks	exon	12584859	12584984	.	-	.	gene_id "XLOC_025122"; transcript_id "TCONS_00052581"; exon_number "10"; gene_name "EMB140"; oId "CUFF.3105.1"; nearest_ref "AT4G24270.2"; class_code "j"; tss_id "TSS31099";
Chr4	Cufflinks	exon	12585111	12585245	.	-	.	gene_id "XLOC_025122"; transcript_id "TCONS_00052581"; exon_number "11"; gene_name "EMB140"; oId "CUFF.3105.1"; nearest_ref "AT4G24270.2"; class_code "j"; tss_id "TSS31099";
Chr4	Cufflinks	exon	12585471	12585746	.	-	.	gene_id "XLOC_025122"; transcript_id "TCONS_00052581"; exon_number "12"; gene_name "EMB140"; oId "CUFF.3105.1"; nearest_ref "AT4G24270.2"; class_code "j"; tss_id "TSS31099";
Chr4	Cufflinks	exon	12586042	12586257	.	-	.	gene_id "XLOC_025122"; transcript_id "TCONS_00052581"; exon_number "13"; gene_name "EMB140"; oId "CUFF.3105.1"; nearest_ref "AT4G24270.2"; class_code "j"; tss_id "TSS31099";
Chr4	Cufflinks	exon	12586517	12586571	.	-	.	gene_id "XLOC_025122"; transcript_id "TCONS_00052581"; exon_number "14"; gene_name "EMB140"; oId "CUFF.3105.1"; nearest_ref "AT4G24270.2"; class_code "j"; tss_id "TSS31099";
Chr4	Cufflinks	exon	12586717	12586850	.	-	.	gene_id "XLOC_025122"; transcript_id "TCONS_00052581"; exon_number "15"; gene_name "EMB140"; oId "CUFF.3105.1"; nearest_ref "AT4G24270.2"; class_code "j"; tss_id "TSS31099";
Chr4	Cufflinks	exon	12587081	12587384	.	-	.	gene_id "XLOC_025122"; transcript_id "TCONS_00052581"; exon_number "16"; gene_name "EMB140"; oId "CUFF.3105.1"; nearest_ref "AT4G24270.2"; class_code "j"; tss_id "TSS31099";
Chr4	Cufflinks	exon	12581601	12581997	.	-	.	gene_id "XLOC_025122"; transcript_id "TCONS_00050137"; exon_number "1"; gene_name "EMB140"; oId "AT4G24270.2"; nearest_ref "AT4G24270.2"; class_code "="; tss_id "TSS31099"; p_id "P24032";
Chr4	Cufflinks	exon	12582108	12582252	.	-	.	gene_id "XLOC_025122"; transcript_id "TCONS_00050137"; exon_number "2"; gene_name "EMB140"; oId "AT4G24270.2"; nearest_ref "AT4G24270.2"; class_code "="; tss_id "TSS31099"; p_id "P24032";
Chr4	Cufflinks	exon	12582591	12582683	.	-	.	gene_id "XLOC_025122"; transcript_id "TCONS_00050137"; exon_number "3"; gene_name "EMB140"; oId "AT4G24270.2"; nearest_ref "AT4G24270.2"; class_code "="; tss_id "TSS31099"; p_id "P24032";
Chr4	Cufflinks	exon	12582785	12583120	.	-	.	gene_id "XLOC_025122"; transcript_id "TCONS_00050137"; exon_number "4"; gene_name "EMB140"; oId "AT4G24270.2"; nearest_ref "AT4G24270.2"; class_code "="; tss_id "TSS31099"; p_id "P24032";
Chr4	Cufflinks	exon	12583404	12583478	.	-	.	gene_id "XLOC_025122"; transcript_id "TCONS_00050137"; exon_number "5"; gene_name "EMB140"; oId "AT4G24270.2"; nearest_ref "AT4G24270.2"; class_code "="; tss_id "TSS31099"; p_id "P24032";
Chr4	Cufflinks	exon	12583812	12583935	.	-	.	gene_id "XLOC_025122"; transcript_id "TCONS_00050137"; exon_number "6"; gene_name "EMB140"; oId "AT4G24270.2"; nearest_ref "AT4G24270.2"; class_code "="; tss_id "TSS31099"; p_id "P24032";
Chr4	Cufflinks	exon	12584066	12584208	.	-	.	gene_id "XLOC_025122"; transcript_id "TCONS_00050137"; exon_number "7"; gene_name "EMB140"; oId "AT4G24270.2"; nearest_ref "AT4G24270.2"; class_code "="; tss_id "TSS31099"; p_id "P24032";
Chr4	Cufflinks	exon	12584441	12584545	.	-	.	gene_id "XLOC_025122"; transcript_id "TCONS_00050137"; exon_number "8"; gene_name "EMB140"; oId "AT4G24270.2"; nearest_ref "AT4G24270.2"; class_code "="; tss_id "TSS31099"; p_id "P24032";
Chr4	Cufflinks	exon	12584638	12584682	.	-	.	gene_id "XLOC_025122"; transcript_id "TCONS_00050137"; exon_number "9"; gene_name "EMB140"; oId "AT4G24270.2"; nearest_ref "AT4G24270.2"; class_code "="; tss_id "TSS31099"; p_id "P24032";
Chr4	Cufflinks	exon	12584859	12584984	.	-	.	gene_id "XLOC_025122"; transcript_id "TCONS_00050137"; exon_number "10"; gene_name "EMB140"; oId "AT4G24270.2"; nearest_ref "AT4G24270.2"; class_code "="; tss_id "TSS31099"; p_id "P24032";
Chr4	Cufflinks	exon	12585111	12585245	.	-	.	gene_id "XLOC_025122"; transcript_id "TCONS_00050137"; exon_number "11"; gene_name "EMB140"; oId "AT4G24270.2"; nearest_ref "AT4G24270.2"; class_code "="; tss_id "TSS31099"; p_id "P24032";
Chr4	Cufflinks	exon	12585471	12585746	.	-	.	gene_id "XLOC_025122"; transcript_id "TCONS_00050137"; exon_number "12"; gene_name "EMB140"; oId "AT4G24270.2"; nearest_ref "AT4G24270.2"; class_code "="; tss_id "TSS31099"; p_id "P24032";
Chr4	Cufflinks	exon	12586042	12586257	.	-	.	gene_id "XLOC_025122"; transcript_id "TCONS_00050137"; exon_number "13"; gene_name "EMB140"; oId "AT4G24270.2"; nearest_ref "AT4G24270.2"; class_code "="; tss_id "TSS31099"; p_id "P24032";
Chr4	Cufflinks	exon	12586517	12586571	.	-	.	gene_id "XLOC_025122"; transcript_id "TCONS_00050137"; exon_number "14"; gene_name "EMB140"; oId "AT4G24270.2"; nearest_ref "AT4G24270.2"; class_code "="; tss_id "TSS31099"; p_id "P24032";
Chr4	Cufflinks	exon	12586717	12586850	.	-	.	gene_id "XLOC_025122"; transcript_id "TCONS_00050137"; exon_number "15"; gene_name "EMB140"; oId "AT4G24270.2"; nearest_ref "AT4G24270.2"; class_code "="; tss_id "TSS31099"; p_id "P24032";
Chr4	Cufflinks	exon	12587081	12587384	.	-	.	gene_id "XLOC_025122"; transcript_id "TCONS_00050137"; exon_number "16"; gene_name "EMB140"; oId "AT4G24270.2"; nearest_ref "AT4G24270.2"; class_code "="; tss_id "TSS31099"; p_id "P24032";
Chr4	Cufflinks	exon	12581601	12581994	.	-	.	gene_id "XLOC_025122"; transcript_id "TCONS_00050136"; exon_number "1"; gene_name "EMB140"; oId "AT4G24270.1"; nearest_ref "AT4G24270.1"; class_code "="; tss_id "TSS31099"; p_id "P24031";
Chr4	Cufflinks	exon	12582108	12582252	.	-	.	gene_id "XLOC_025122"; transcript_id "TCONS_00050136"; exon_number "2"; gene_name "EMB140"; oId "AT4G24270.1"; nearest_ref "AT4G24270.1"; class_code "="; tss_id "TSS31099"; p_id "P24031";
Chr4	Cufflinks	exon	12582591	12582683	.	-	.	gene_id "XLOC_025122"; transcript_id "TCONS_00050136"; exon_number "3"; gene_name "EMB140"; oId "AT4G24270.1"; nearest_ref "AT4G24270.1"; class_code "="; tss_id "TSS31099"; p_id "P24031";
Chr4	Cufflinks	exon	12582785	12583120	.	-	.	gene_id "XLOC_025122"; transcript_id "TCONS_00050136"; exon_number "4"; gene_name "EMB140"; oId "AT4G24270.1"; nearest_ref "AT4G24270.1"; class_code "="; tss_id "TSS31099"; p_id "P24031";
Chr4	Cufflinks	exon	12583404	12583478	.	-	.	gene_id "XLOC_025122"; transcript_id "TCONS_00050136"; exon_number "5"; gene_name "EMB140"; oId "AT4G24270.1"; nearest_ref "AT4G24270.1"; class_code "="; tss_id "TSS31099"; p_id "P24031";
Chr4	Cufflinks	exon	12583812	12583935	.	-	.	gene_id "XLOC_025122"; transcript_id "TCONS_00050136"; exon_number "6"; gene_name "EMB140"; oId "AT4G24270.1"; nearest_ref "AT4G24270.1"; class_code "="; tss_id "TSS31099"; p_id "P24031";
Chr4	Cufflinks	exon	12584066	12584208	.	-	.	gene_id "XLOC_025122"; transcript_id "TCONS_00050136"; exon_number "7"; gene_name "EMB140"; oId "AT4G24270.1"; nearest_ref "AT4G24270.1"; class_code "="; tss_id "TSS31099"; p_id "P24031";
Chr4	Cufflinks	exon	12584441	12584545	.	-	.	gene_id "XLOC_025122"; transcript_id "TCONS_00050136"; exon_number "8"; gene_name "EMB140"; oId "AT4G24270.1"; nearest_ref "AT4G24270.1"; class_code "="; tss_id "TSS31099"; p_id "P24031";
Chr4	Cufflinks	exon	12584638	12584682	.	-	.	gene_id "XLOC_025122"; transcript_id "TCONS_00050136"; exon_number "9"; gene_name "EMB140"; oId "AT4G24270.1"; nearest_ref "AT4G24270.1"; class_code "="; tss_id "TSS31099"; p_id "P24031";
Chr4	Cufflinks	exon	12584859	12584984	.	-	.	gene_id "XLOC_025122"; transcript_id "TCONS_00050136"; exon_number "10"; gene_name "EMB140"; oId "AT4G24270.1"; nearest_ref "AT4G24270.1"; class_code "="; tss_id "TSS31099"; p_id "P24031";
Chr4	Cufflinks	exon	12585111	12585245	.	-	.	gene_id "XLOC_025122"; transcript_id "TCONS_00050136"; exon_number "11"; gene_name "EMB140"; oId "AT4G24270.1"; nearest_ref "AT4G24270.1"; class_code "="; tss_id "TSS31099"; p_id "P24031";
Chr4	Cufflinks	exon	12585471	12585746	.	-	.	gene_id "XLOC_025122"; transcript_id "TCONS_00050136"; exon_number "12"; gene_name "EMB140"; oId "AT4G24270.1"; nearest_ref "AT4G24270.1"; class_code "="; tss_id "TSS31099"; p_id "P24031";
Chr4	Cufflinks	exon	12586042	12586257	.	-	.	gene_id "XLOC_025122"; transcript_id "TCONS_00050136"; exon_number "13"; gene_name "EMB140"; oId "AT4G24270.1"; nearest_ref "AT4G24270.1"; class_code "="; tss_id "TSS31099"; p_id "P24031";
Chr4	Cufflinks	exon	12586517	12586571	.	-	.	gene_id "XLOC_025122"; transcript_id "TCONS_00050136"; exon_number "14"; gene_name "EMB140"; oId "AT4G24270.1"; nearest_ref "AT4G24270.1"; class_code "="; tss_id "TSS31099"; p_id "P24031";
Chr4	Cufflinks	exon	12586717	12586850	.	-	.	gene_id "XLOC_025122"; transcript_id "TCONS_00050136"; exon_number "15"; gene_name "EMB140"; oId "AT4G24270.1"; nearest_ref "AT4G24270.1"; class_code "="; tss_id "TSS31099"; p_id "P24031";
Chr4	Cufflinks	exon	12587081	12587384	.	-	.	gene_id "XLOC_025122"; transcript_id "TCONS_00050136"; exon_number "16"; gene_name "EMB140"; oId "AT4G24270.1"; nearest_ref "AT4G24270.1"; class_code "="; tss_id "TSS31099"; p_id "P24031";
Chr4	Cufflinks	exon	12588499	12589410	.	-	.	gene_id "XLOC_025123"; transcript_id "TCONS_00050138"; exon_number "1"; gene_name "AT4G24275"; oId "CUFF.11109.1"; nearest_ref "AT4G24275.1"; class_code "x"; tss_id "TSS31100";
Chr4	Cufflinks	exon	12598980	12599021	.	-	.	gene_id "XLOC_025124"; transcript_id "TCONS_00050139"; exon_number "1"; gene_name "AT4G24300"; oId "AT4G24300.1"; nearest_ref "AT4G24300.1"; class_code "="; tss_id "TSS31101"; p_id "P24033";
Chr4	Cufflinks	exon	12599651	12599758	.	-	.	gene_id "XLOC_025124"; transcript_id "TCONS_00050139"; exon_number "2"; gene_name "AT4G24300"; oId "AT4G24300.1"; nearest_ref "AT4G24300.1"; class_code "="; tss_id "TSS31101"; p_id "P24033";
Chr4	Cufflinks	exon	12599846	12600026	.	-	.	gene_id "XLOC_025124"; transcript_id "TCONS_00050139"; exon_number "3"; gene_name "AT4G24300"; oId "AT4G24300.1"; nearest_ref "AT4G24300.1"; class_code "="; tss_id "TSS31101"; p_id "P24033";
Chr4	Cufflinks	exon	12600107	12600213	.	-	.	gene_id "XLOC_025124"; transcript_id "TCONS_00050139"; exon_number "4"; gene_name "AT4G24300"; oId "AT4G24300.1"; nearest_ref "AT4G24300.1"; class_code "="; tss_id "TSS31101"; p_id "P24033";
Chr4	Cufflinks	exon	12602298	12603485	.	-	.	gene_id "XLOC_025125"; transcript_id "TCONS_00050140"; exon_number "1"; gene_name "AT4G24320"; oId "AT4G24320.1"; nearest_ref "AT4G24320.1"; class_code "="; tss_id "TSS31102"; p_id "P24034";
Chr4	Cufflinks	exon	12603521	12604078	.	-	.	gene_id "XLOC_025126"; transcript_id "TCONS_00050141"; exon_number "1"; gene_name "AT4G24330"; oId "AT4G24330.1"; nearest_ref "AT4G24330.1"; class_code "="; tss_id "TSS31103"; p_id "P24035";
Chr4	Cufflinks	exon	12604163	12604366	.	-	.	gene_id "XLOC_025126"; transcript_id "TCONS_00050141"; exon_number "2"; gene_name "AT4G24330"; oId "AT4G24330.1"; nearest_ref "AT4G24330.1"; class_code "="; tss_id "TSS31103"; p_id "P24035";
Chr4	Cufflinks	exon	12605228	12606328	.	-	.	gene_id "XLOC_025126"; transcript_id "TCONS_00050141"; exon_number "3"; gene_name "AT4G24330"; oId "AT4G24330.1"; nearest_ref "AT4G24330.1"; class_code "="; tss_id "TSS31103"; p_id "P24035";
Chr4	Cufflinks	exon	12603676	12604078	.	-	.	gene_id "XLOC_025126"; transcript_id "TCONS_00054741"; exon_number "1"; gene_name "AT4G24330"; oId "CUFF.10998.2"; nearest_ref "AT4G24330.1"; class_code "j"; tss_id "TSS31104";
Chr4	Cufflinks	exon	12604163	12604366	.	-	.	gene_id "XLOC_025126"; transcript_id "TCONS_00054741"; exon_number "2"; gene_name "AT4G24330"; oId "CUFF.10998.2"; nearest_ref "AT4G24330.1"; class_code "j"; tss_id "TSS31104";
Chr4	Cufflinks	exon	12605228	12606373	.	-	.	gene_id "XLOC_025126"; transcript_id "TCONS_00054741"; exon_number "3"; gene_name "AT4G24330"; oId "CUFF.10998.2"; nearest_ref "AT4G24330.1"; class_code "j"; tss_id "TSS31104";
Chr4	Cufflinks	exon	12607373	12607393	.	-	.	gene_id "XLOC_025126"; transcript_id "TCONS_00054741"; exon_number "4"; gene_name "AT4G24330"; oId "CUFF.10998.2"; nearest_ref "AT4G24330.1"; class_code "j"; tss_id "TSS31104";
Chr4	Cufflinks	exon	12611396	12612131	.	-	.	gene_id "XLOC_025127"; transcript_id "TCONS_00050142"; exon_number "1"; gene_name "AT4G24370"; oId "AT4G24370.1"; nearest_ref "AT4G24370.1"; class_code "="; tss_id "TSS31105"; p_id "P24036";
Chr4	Cufflinks	exon	12613076	12613529	.	-	.	gene_id "XLOC_025128"; transcript_id "TCONS_00050143"; exon_number "1"; gene_name "FBX14"; oId "AT4G24390.1"; nearest_ref "AT4G24390.1"; class_code "="; tss_id "TSS31106"; p_id "P24037";
Chr4	Cufflinks	exon	12613832	12614679	.	-	.	gene_id "XLOC_025128"; transcript_id "TCONS_00050143"; exon_number "2"; gene_name "FBX14"; oId "AT4G24390.1"; nearest_ref "AT4G24390.1"; class_code "="; tss_id "TSS31106"; p_id "P24037";
Chr4	Cufflinks	exon	12614777	12615275	.	-	.	gene_id "XLOC_025128"; transcript_id "TCONS_00050143"; exon_number "3"; gene_name "FBX14"; oId "AT4G24390.1"; nearest_ref "AT4G24390.1"; class_code "="; tss_id "TSS31106"; p_id "P24037";
Chr4	Cufflinks	exon	12615365	12616117	.	-	.	gene_id "XLOC_025128"; transcript_id "TCONS_00050143"; exon_number "4"; gene_name "FBX14"; oId "AT4G24390.1"; nearest_ref "AT4G24390.1"; class_code "="; tss_id "TSS31106"; p_id "P24037";
Chr4	Cufflinks	exon	12613590	12614679	.	-	.	gene_id "XLOC_025128"; transcript_id "TCONS_00050144"; exon_number "1"; gene_name "FBX14"; oId "AT4G24390.2"; nearest_ref "AT4G24390.2"; class_code "="; tss_id "TSS31106"; p_id "P24037";
Chr4	Cufflinks	exon	12614777	12615275	.	-	.	gene_id "XLOC_025128"; transcript_id "TCONS_00050144"; exon_number "2"; gene_name "FBX14"; oId "AT4G24390.2"; nearest_ref "AT4G24390.2"; class_code "="; tss_id "TSS31106"; p_id "P24037";
Chr4	Cufflinks	exon	12615365	12616117	.	-	.	gene_id "XLOC_025128"; transcript_id "TCONS_00050144"; exon_number "3"; gene_name "FBX14"; oId "AT4G24390.2"; nearest_ref "AT4G24390.2"; class_code "="; tss_id "TSS31106"; p_id "P24037";
Chr4	Cufflinks	exon	12623530	12624039	.	-	.	gene_id "XLOC_025129"; transcript_id "TCONS_00050145"; exon_number "1"; gene_name "AT4G24410"; oId "AT4G24410.1"; nearest_ref "AT4G24410.1"; class_code "="; tss_id "TSS31107"; p_id "P24038";
Chr4	Cufflinks	exon	12655059	12655718	.	-	.	gene_id "XLOC_025130"; transcript_id "TCONS_00050146"; exon_number "1"; gene_name "RGTA1"; oId "AT4G24490.1"; nearest_ref "AT4G24490.1"; class_code "="; tss_id "TSS31108"; p_id "P24039";
Chr4	Cufflinks	exon	12655790	12655961	.	-	.	gene_id "XLOC_025130"; transcript_id "TCONS_00050146"; exon_number "2"; gene_name "RGTA1"; oId "AT4G24490.1"; nearest_ref "AT4G24490.1"; class_code "="; tss_id "TSS31108"; p_id "P24039";
Chr4	Cufflinks	exon	12656141	12656321	.	-	.	gene_id "XLOC_025130"; transcript_id "TCONS_00050146"; exon_number "3"; gene_name "RGTA1"; oId "AT4G24490.1"; nearest_ref "AT4G24490.1"; class_code "="; tss_id "TSS31108"; p_id "P24039";
Chr4	Cufflinks	exon	12656403	12657152	.	-	.	gene_id "XLOC_025130"; transcript_id "TCONS_00050146"; exon_number "4"; gene_name "RGTA1"; oId "AT4G24490.1"; nearest_ref "AT4G24490.1"; class_code "="; tss_id "TSS31108"; p_id "P24039";
Chr4	Cufflinks	exon	12657271	12657375	.	-	.	gene_id "XLOC_025130"; transcript_id "TCONS_00050146"; exon_number "5"; gene_name "RGTA1"; oId "AT4G24490.1"; nearest_ref "AT4G24490.1"; class_code "="; tss_id "TSS31108"; p_id "P24039";
Chr4	Cufflinks	exon	12657463	12657623	.	-	.	gene_id "XLOC_025130"; transcript_id "TCONS_00050146"; exon_number "6"; gene_name "RGTA1"; oId "AT4G24490.1"; nearest_ref "AT4G24490.1"; class_code "="; tss_id "TSS31108"; p_id "P24039";
Chr4	Cufflinks	exon	12657713	12657875	.	-	.	gene_id "XLOC_025130"; transcript_id "TCONS_00050146"; exon_number "7"; gene_name "RGTA1"; oId "AT4G24490.1"; nearest_ref "AT4G24490.1"; class_code "="; tss_id "TSS31108"; p_id "P24039";
Chr4	Cufflinks	exon	12657988	12658159	.	-	.	gene_id "XLOC_025130"; transcript_id "TCONS_00050146"; exon_number "8"; gene_name "RGTA1"; oId "AT4G24490.1"; nearest_ref "AT4G24490.1"; class_code "="; tss_id "TSS31108"; p_id "P24039";
Chr4	Cufflinks	exon	12658274	12658336	.	-	.	gene_id "XLOC_025130"; transcript_id "TCONS_00050146"; exon_number "9"; gene_name "RGTA1"; oId "AT4G24490.1"; nearest_ref "AT4G24490.1"; class_code "="; tss_id "TSS31108"; p_id "P24039";
Chr4	Cufflinks	exon	12655171	12655718	.	-	.	gene_id "XLOC_025130"; transcript_id "TCONS_00050147"; exon_number "1"; gene_name "RGTA1"; oId "AT4G24490.2"; nearest_ref "AT4G24490.2"; class_code "="; tss_id "TSS31108"; p_id "P24039";
Chr4	Cufflinks	exon	12655790	12655961	.	-	.	gene_id "XLOC_025130"; transcript_id "TCONS_00050147"; exon_number "2"; gene_name "RGTA1"; oId "AT4G24490.2"; nearest_ref "AT4G24490.2"; class_code "="; tss_id "TSS31108"; p_id "P24039";
Chr4	Cufflinks	exon	12656141	12656321	.	-	.	gene_id "XLOC_025130"; transcript_id "TCONS_00050147"; exon_number "3"; gene_name "RGTA1"; oId "AT4G24490.2"; nearest_ref "AT4G24490.2"; class_code "="; tss_id "TSS31108"; p_id "P24039";
Chr4	Cufflinks	exon	12656403	12657152	.	-	.	gene_id "XLOC_025130"; transcript_id "TCONS_00050147"; exon_number "4"; gene_name "RGTA1"; oId "AT4G24490.2"; nearest_ref "AT4G24490.2"; class_code "="; tss_id "TSS31108"; p_id "P24039";
Chr4	Cufflinks	exon	12657271	12657375	.	-	.	gene_id "XLOC_025130"; transcript_id "TCONS_00050147"; exon_number "5"; gene_name "RGTA1"; oId "AT4G24490.2"; nearest_ref "AT4G24490.2"; class_code "="; tss_id "TSS31108"; p_id "P24039";
Chr4	Cufflinks	exon	12657463	12657623	.	-	.	gene_id "XLOC_025130"; transcript_id "TCONS_00050147"; exon_number "6"; gene_name "RGTA1"; oId "AT4G24490.2"; nearest_ref "AT4G24490.2"; class_code "="; tss_id "TSS31108"; p_id "P24039";
Chr4	Cufflinks	exon	12657713	12657875	.	-	.	gene_id "XLOC_025130"; transcript_id "TCONS_00050147"; exon_number "7"; gene_name "RGTA1"; oId "AT4G24490.2"; nearest_ref "AT4G24490.2"; class_code "="; tss_id "TSS31108"; p_id "P24039";
Chr4	Cufflinks	exon	12657988	12658332	.	-	.	gene_id "XLOC_025130"; transcript_id "TCONS_00050147"; exon_number "8"; gene_name "RGTA1"; oId "AT4G24490.2"; nearest_ref "AT4G24490.2"; class_code "="; tss_id "TSS31108"; p_id "P24039";
Chr4	Cufflinks	exon	12662561	12663145	.	-	.	gene_id "XLOC_025131"; transcript_id "TCONS_00050148"; exon_number "1"; gene_name "ATR1"; oId "AT4G24520.2"; nearest_ref "AT4G24520.2"; class_code "="; tss_id "TSS31109"; p_id "P24041";
Chr4	Cufflinks	exon	12663232	12663345	.	-	.	gene_id "XLOC_025131"; transcript_id "TCONS_00050148"; exon_number "2"; gene_name "ATR1"; oId "AT4G24520.2"; nearest_ref "AT4G24520.2"; class_code "="; tss_id "TSS31109"; p_id "P24041";
Chr4	Cufflinks	exon	12663429	12663551	.	-	.	gene_id "XLOC_025131"; transcript_id "TCONS_00050148"; exon_number "3"; gene_name "ATR1"; oId "AT4G24520.2"; nearest_ref "AT4G24520.2"; class_code "="; tss_id "TSS31109"; p_id "P24041";
Chr4	Cufflinks	exon	12663642	12663869	.	-	.	gene_id "XLOC_025131"; transcript_id "TCONS_00050148"; exon_number "4"; gene_name "ATR1"; oId "AT4G24520.2"; nearest_ref "AT4G24520.2"; class_code "="; tss_id "TSS31109"; p_id "P24041";
Chr4	Cufflinks	exon	12663940	12664036	.	-	.	gene_id "XLOC_025131"; transcript_id "TCONS_00050148"; exon_number "5"; gene_name "ATR1"; oId "AT4G24520.2"; nearest_ref "AT4G24520.2"; class_code "="; tss_id "TSS31109"; p_id "P24041";
Chr4	Cufflinks	exon	12664136	12664287	.	-	.	gene_id "XLOC_025131"; transcript_id "TCONS_00050148"; exon_number "6"; gene_name "ATR1"; oId "AT4G24520.2"; nearest_ref "AT4G24520.2"; class_code "="; tss_id "TSS31109"; p_id "P24041";
Chr4	Cufflinks	exon	12664367	12664450	.	-	.	gene_id "XLOC_025131"; transcript_id "TCONS_00050148"; exon_number "7"; gene_name "ATR1"; oId "AT4G24520.2"; nearest_ref "AT4G24520.2"; class_code "="; tss_id "TSS31109"; p_id "P24041";
Chr4	Cufflinks	exon	12664552	12664777	.	-	.	gene_id "XLOC_025131"; transcript_id "TCONS_00050148"; exon_number "8"; gene_name "ATR1"; oId "AT4G24520.2"; nearest_ref "AT4G24520.2"; class_code "="; tss_id "TSS31109"; p_id "P24041";
Chr4	Cufflinks	exon	12665192	12665284	.	-	.	gene_id "XLOC_025131"; transcript_id "TCONS_00050148"; exon_number "9"; gene_name "ATR1"; oId "AT4G24520.2"; nearest_ref "AT4G24520.2"; class_code "="; tss_id "TSS31109"; p_id "P24041";
Chr4	Cufflinks	exon	12665370	12665561	.	-	.	gene_id "XLOC_025131"; transcript_id "TCONS_00050148"; exon_number "10"; gene_name "ATR1"; oId "AT4G24520.2"; nearest_ref "AT4G24520.2"; class_code "="; tss_id "TSS31109"; p_id "P24041";
Chr4	Cufflinks	exon	12665722	12665791	.	-	.	gene_id "XLOC_025131"; transcript_id "TCONS_00050148"; exon_number "11"; gene_name "ATR1"; oId "AT4G24520.2"; nearest_ref "AT4G24520.2"; class_code "="; tss_id "TSS31109"; p_id "P24041";
Chr4	Cufflinks	exon	12665996	12666032	.	-	.	gene_id "XLOC_025131"; transcript_id "TCONS_00050148"; exon_number "12"; gene_name "ATR1"; oId "AT4G24520.2"; nearest_ref "AT4G24520.2"; class_code "="; tss_id "TSS31109"; p_id "P24041";
Chr4	Cufflinks	exon	12666114	12666197	.	-	.	gene_id "XLOC_025131"; transcript_id "TCONS_00050148"; exon_number "13"; gene_name "ATR1"; oId "AT4G24520.2"; nearest_ref "AT4G24520.2"; class_code "="; tss_id "TSS31109"; p_id "P24041";
Chr4	Cufflinks	exon	12666282	12666339	.	-	.	gene_id "XLOC_025131"; transcript_id "TCONS_00050148"; exon_number "14"; gene_name "ATR1"; oId "AT4G24520.2"; nearest_ref "AT4G24520.2"; class_code "="; tss_id "TSS31109"; p_id "P24041";
Chr4	Cufflinks	exon	12666427	12666503	.	-	.	gene_id "XLOC_025131"; transcript_id "TCONS_00050148"; exon_number "15"; gene_name "ATR1"; oId "AT4G24520.2"; nearest_ref "AT4G24520.2"; class_code "="; tss_id "TSS31109"; p_id "P24041";
Chr4	Cufflinks	exon	12666597	12666644	.	-	.	gene_id "XLOC_025131"; transcript_id "TCONS_00050148"; exon_number "16"; gene_name "ATR1"; oId "AT4G24520.2"; nearest_ref "AT4G24520.2"; class_code "="; tss_id "TSS31109"; p_id "P24041";
Chr4	Cufflinks	exon	12666764	12667199	.	-	.	gene_id "XLOC_025131"; transcript_id "TCONS_00050148"; exon_number "17"; gene_name "ATR1"; oId "AT4G24520.2"; nearest_ref "AT4G24520.2"; class_code "="; tss_id "TSS31109"; p_id "P24041";
Chr4	Cufflinks	exon	12662841	12663145	.	-	.	gene_id "XLOC_025131"; transcript_id "TCONS_00050149"; exon_number "1"; gene_name "ATR1"; oId "AT4G24520.1"; nearest_ref "AT4G24520.1"; class_code "="; tss_id "TSS31109"; p_id "P24040";
Chr4	Cufflinks	exon	12663232	12663345	.	-	.	gene_id "XLOC_025131"; transcript_id "TCONS_00050149"; exon_number "2"; gene_name "ATR1"; oId "AT4G24520.1"; nearest_ref "AT4G24520.1"; class_code "="; tss_id "TSS31109"; p_id "P24040";
Chr4	Cufflinks	exon	12663429	12663551	.	-	.	gene_id "XLOC_025131"; transcript_id "TCONS_00050149"; exon_number "3"; gene_name "ATR1"; oId "AT4G24520.1"; nearest_ref "AT4G24520.1"; class_code "="; tss_id "TSS31109"; p_id "P24040";
Chr4	Cufflinks	exon	12663642	12663869	.	-	.	gene_id "XLOC_025131"; transcript_id "TCONS_00050149"; exon_number "4"; gene_name "ATR1"; oId "AT4G24520.1"; nearest_ref "AT4G24520.1"; class_code "="; tss_id "TSS31109"; p_id "P24040";
Chr4	Cufflinks	exon	12663940	12664036	.	-	.	gene_id "XLOC_025131"; transcript_id "TCONS_00050149"; exon_number "5"; gene_name "ATR1"; oId "AT4G24520.1"; nearest_ref "AT4G24520.1"; class_code "="; tss_id "TSS31109"; p_id "P24040";
Chr4	Cufflinks	exon	12664136	12664287	.	-	.	gene_id "XLOC_025131"; transcript_id "TCONS_00050149"; exon_number "6"; gene_name "ATR1"; oId "AT4G24520.1"; nearest_ref "AT4G24520.1"; class_code "="; tss_id "TSS31109"; p_id "P24040";
Chr4	Cufflinks	exon	12664367	12664450	.	-	.	gene_id "XLOC_025131"; transcript_id "TCONS_00050149"; exon_number "7"; gene_name "ATR1"; oId "AT4G24520.1"; nearest_ref "AT4G24520.1"; class_code "="; tss_id "TSS31109"; p_id "P24040";
Chr4	Cufflinks	exon	12664552	12664777	.	-	.	gene_id "XLOC_025131"; transcript_id "TCONS_00050149"; exon_number "8"; gene_name "ATR1"; oId "AT4G24520.1"; nearest_ref "AT4G24520.1"; class_code "="; tss_id "TSS31109"; p_id "P24040";
Chr4	Cufflinks	exon	12665192	12665284	.	-	.	gene_id "XLOC_025131"; transcript_id "TCONS_00050149"; exon_number "9"; gene_name "ATR1"; oId "AT4G24520.1"; nearest_ref "AT4G24520.1"; class_code "="; tss_id "TSS31109"; p_id "P24040";
Chr4	Cufflinks	exon	12665370	12665561	.	-	.	gene_id "XLOC_025131"; transcript_id "TCONS_00050149"; exon_number "10"; gene_name "ATR1"; oId "AT4G24520.1"; nearest_ref "AT4G24520.1"; class_code "="; tss_id "TSS31109"; p_id "P24040";
Chr4	Cufflinks	exon	12665722	12665791	.	-	.	gene_id "XLOC_025131"; transcript_id "TCONS_00050149"; exon_number "11"; gene_name "ATR1"; oId "AT4G24520.1"; nearest_ref "AT4G24520.1"; class_code "="; tss_id "TSS31109"; p_id "P24040";
Chr4	Cufflinks	exon	12665996	12666032	.	-	.	gene_id "XLOC_025131"; transcript_id "TCONS_00050149"; exon_number "12"; gene_name "ATR1"; oId "AT4G24520.1"; nearest_ref "AT4G24520.1"; class_code "="; tss_id "TSS31109"; p_id "P24040";
Chr4	Cufflinks	exon	12666114	12666197	.	-	.	gene_id "XLOC_025131"; transcript_id "TCONS_00050149"; exon_number "13"; gene_name "ATR1"; oId "AT4G24520.1"; nearest_ref "AT4G24520.1"; class_code "="; tss_id "TSS31109"; p_id "P24040";
Chr4	Cufflinks	exon	12666282	12666339	.	-	.	gene_id "XLOC_025131"; transcript_id "TCONS_00050149"; exon_number "14"; gene_name "ATR1"; oId "AT4G24520.1"; nearest_ref "AT4G24520.1"; class_code "="; tss_id "TSS31109"; p_id "P24040";
Chr4	Cufflinks	exon	12666427	12666503	.	-	.	gene_id "XLOC_025131"; transcript_id "TCONS_00050149"; exon_number "15"; gene_name "ATR1"; oId "AT4G24520.1"; nearest_ref "AT4G24520.1"; class_code "="; tss_id "TSS31109"; p_id "P24040";
Chr4	Cufflinks	exon	12666585	12666644	.	-	.	gene_id "XLOC_025131"; transcript_id "TCONS_00050149"; exon_number "16"; gene_name "ATR1"; oId "AT4G24520.1"; nearest_ref "AT4G24520.1"; class_code "="; tss_id "TSS31109"; p_id "P24040";
Chr4	Cufflinks	exon	12666764	12667161	.	-	.	gene_id "XLOC_025131"; transcript_id "TCONS_00050149"; exon_number "17"; gene_name "ATR1"; oId "AT4G24520.1"; nearest_ref "AT4G24520.1"; class_code "="; tss_id "TSS31109"; p_id "P24040";
Chr4	Cufflinks	exon	12662954	12663145	.	-	.	gene_id "XLOC_025131"; transcript_id "TCONS_00052582"; exon_number "1"; gene_name "ATR1"; oId "CUFF.3118.3"; nearest_ref "AT4G24520.2"; class_code "j"; tss_id "TSS31109";
Chr4	Cufflinks	exon	12663232	12663345	.	-	.	gene_id "XLOC_025131"; transcript_id "TCONS_00052582"; exon_number "2"; gene_name "ATR1"; oId "CUFF.3118.3"; nearest_ref "AT4G24520.2"; class_code "j"; tss_id "TSS31109";
Chr4	Cufflinks	exon	12663429	12663551	.	-	.	gene_id "XLOC_025131"; transcript_id "TCONS_00052582"; exon_number "3"; gene_name "ATR1"; oId "CUFF.3118.3"; nearest_ref "AT4G24520.2"; class_code "j"; tss_id "TSS31109";
Chr4	Cufflinks	exon	12663642	12663869	.	-	.	gene_id "XLOC_025131"; transcript_id "TCONS_00052582"; exon_number "4"; gene_name "ATR1"; oId "CUFF.3118.3"; nearest_ref "AT4G24520.2"; class_code "j"; tss_id "TSS31109";
Chr4	Cufflinks	exon	12663940	12664036	.	-	.	gene_id "XLOC_025131"; transcript_id "TCONS_00052582"; exon_number "5"; gene_name "ATR1"; oId "CUFF.3118.3"; nearest_ref "AT4G24520.2"; class_code "j"; tss_id "TSS31109";
Chr4	Cufflinks	exon	12664136	12664287	.	-	.	gene_id "XLOC_025131"; transcript_id "TCONS_00052582"; exon_number "6"; gene_name "ATR1"; oId "CUFF.3118.3"; nearest_ref "AT4G24520.2"; class_code "j"; tss_id "TSS31109";
Chr4	Cufflinks	exon	12664367	12664450	.	-	.	gene_id "XLOC_025131"; transcript_id "TCONS_00052582"; exon_number "7"; gene_name "ATR1"; oId "CUFF.3118.3"; nearest_ref "AT4G24520.2"; class_code "j"; tss_id "TSS31109";
Chr4	Cufflinks	exon	12664552	12664777	.	-	.	gene_id "XLOC_025131"; transcript_id "TCONS_00052582"; exon_number "8"; gene_name "ATR1"; oId "CUFF.3118.3"; nearest_ref "AT4G24520.2"; class_code "j"; tss_id "TSS31109";
Chr4	Cufflinks	exon	12665192	12665284	.	-	.	gene_id "XLOC_025131"; transcript_id "TCONS_00052582"; exon_number "9"; gene_name "ATR1"; oId "CUFF.3118.3"; nearest_ref "AT4G24520.2"; class_code "j"; tss_id "TSS31109";
Chr4	Cufflinks	exon	12665370	12665561	.	-	.	gene_id "XLOC_025131"; transcript_id "TCONS_00052582"; exon_number "10"; gene_name "ATR1"; oId "CUFF.3118.3"; nearest_ref "AT4G24520.2"; class_code "j"; tss_id "TSS31109";
Chr4	Cufflinks	exon	12665722	12665791	.	-	.	gene_id "XLOC_025131"; transcript_id "TCONS_00052582"; exon_number "11"; gene_name "ATR1"; oId "CUFF.3118.3"; nearest_ref "AT4G24520.2"; class_code "j"; tss_id "TSS31109";
Chr4	Cufflinks	exon	12665996	12666032	.	-	.	gene_id "XLOC_025131"; transcript_id "TCONS_00052582"; exon_number "12"; gene_name "ATR1"; oId "CUFF.3118.3"; nearest_ref "AT4G24520.2"; class_code "j"; tss_id "TSS31109";
Chr4	Cufflinks	exon	12666114	12666197	.	-	.	gene_id "XLOC_025131"; transcript_id "TCONS_00052582"; exon_number "13"; gene_name "ATR1"; oId "CUFF.3118.3"; nearest_ref "AT4G24520.2"; class_code "j"; tss_id "TSS31109";
Chr4	Cufflinks	exon	12666282	12666339	.	-	.	gene_id "XLOC_025131"; transcript_id "TCONS_00052582"; exon_number "14"; gene_name "ATR1"; oId "CUFF.3118.3"; nearest_ref "AT4G24520.2"; class_code "j"; tss_id "TSS31109";
Chr4	Cufflinks	exon	12666427	12666504	.	-	.	gene_id "XLOC_025131"; transcript_id "TCONS_00052582"; exon_number "15"; gene_name "ATR1"; oId "CUFF.3118.3"; nearest_ref "AT4G24520.2"; class_code "j"; tss_id "TSS31109";
Chr4	Cufflinks	exon	12666585	12666644	.	-	.	gene_id "XLOC_025131"; transcript_id "TCONS_00052582"; exon_number "16"; gene_name "ATR1"; oId "CUFF.3118.3"; nearest_ref "AT4G24520.2"; class_code "j"; tss_id "TSS31109";
Chr4	Cufflinks	exon	12666764	12667211	.	-	.	gene_id "XLOC_025131"; transcript_id "TCONS_00052582"; exon_number "17"; gene_name "ATR1"; oId "CUFF.3118.3"; nearest_ref "AT4G24520.2"; class_code "j"; tss_id "TSS31109";
Chr4	Cufflinks	exon	12662960	12663145	.	-	.	gene_id "XLOC_025131"; transcript_id "TCONS_00053746"; exon_number "1"; gene_name "ATR1"; oId "CUFF.1973.3"; nearest_ref "AT4G24520.2"; class_code "j"; tss_id "TSS31109";
Chr4	Cufflinks	exon	12663232	12663345	.	-	.	gene_id "XLOC_025131"; transcript_id "TCONS_00053746"; exon_number "2"; gene_name "ATR1"; oId "CUFF.1973.3"; nearest_ref "AT4G24520.2"; class_code "j"; tss_id "TSS31109";
Chr4	Cufflinks	exon	12663429	12663551	.	-	.	gene_id "XLOC_025131"; transcript_id "TCONS_00053746"; exon_number "3"; gene_name "ATR1"; oId "CUFF.1973.3"; nearest_ref "AT4G24520.2"; class_code "j"; tss_id "TSS31109";
Chr4	Cufflinks	exon	12663642	12663869	.	-	.	gene_id "XLOC_025131"; transcript_id "TCONS_00053746"; exon_number "4"; gene_name "ATR1"; oId "CUFF.1973.3"; nearest_ref "AT4G24520.2"; class_code "j"; tss_id "TSS31109";
Chr4	Cufflinks	exon	12663940	12664036	.	-	.	gene_id "XLOC_025131"; transcript_id "TCONS_00053746"; exon_number "5"; gene_name "ATR1"; oId "CUFF.1973.3"; nearest_ref "AT4G24520.2"; class_code "j"; tss_id "TSS31109";
Chr4	Cufflinks	exon	12664136	12664287	.	-	.	gene_id "XLOC_025131"; transcript_id "TCONS_00053746"; exon_number "6"; gene_name "ATR1"; oId "CUFF.1973.3"; nearest_ref "AT4G24520.2"; class_code "j"; tss_id "TSS31109";
Chr4	Cufflinks	exon	12664367	12664450	.	-	.	gene_id "XLOC_025131"; transcript_id "TCONS_00053746"; exon_number "7"; gene_name "ATR1"; oId "CUFF.1973.3"; nearest_ref "AT4G24520.2"; class_code "j"; tss_id "TSS31109";
Chr4	Cufflinks	exon	12664552	12664777	.	-	.	gene_id "XLOC_025131"; transcript_id "TCONS_00053746"; exon_number "8"; gene_name "ATR1"; oId "CUFF.1973.3"; nearest_ref "AT4G24520.2"; class_code "j"; tss_id "TSS31109";
Chr4	Cufflinks	exon	12665192	12665284	.	-	.	gene_id "XLOC_025131"; transcript_id "TCONS_00053746"; exon_number "9"; gene_name "ATR1"; oId "CUFF.1973.3"; nearest_ref "AT4G24520.2"; class_code "j"; tss_id "TSS31109";
Chr4	Cufflinks	exon	12665370	12665561	.	-	.	gene_id "XLOC_025131"; transcript_id "TCONS_00053746"; exon_number "10"; gene_name "ATR1"; oId "CUFF.1973.3"; nearest_ref "AT4G24520.2"; class_code "j"; tss_id "TSS31109";
Chr4	Cufflinks	exon	12665722	12665791	.	-	.	gene_id "XLOC_025131"; transcript_id "TCONS_00053746"; exon_number "11"; gene_name "ATR1"; oId "CUFF.1973.3"; nearest_ref "AT4G24520.2"; class_code "j"; tss_id "TSS31109";
Chr4	Cufflinks	exon	12665996	12666032	.	-	.	gene_id "XLOC_025131"; transcript_id "TCONS_00053746"; exon_number "12"; gene_name "ATR1"; oId "CUFF.1973.3"; nearest_ref "AT4G24520.2"; class_code "j"; tss_id "TSS31109";
Chr4	Cufflinks	exon	12666114	12666199	.	-	.	gene_id "XLOC_025131"; transcript_id "TCONS_00053746"; exon_number "13"; gene_name "ATR1"; oId "CUFF.1973.3"; nearest_ref "AT4G24520.2"; class_code "j"; tss_id "TSS31109";
Chr4	Cufflinks	exon	12666282	12666339	.	-	.	gene_id "XLOC_025131"; transcript_id "TCONS_00053746"; exon_number "14"; gene_name "ATR1"; oId "CUFF.1973.3"; nearest_ref "AT4G24520.2"; class_code "j"; tss_id "TSS31109";
Chr4	Cufflinks	exon	12666427	12666503	.	-	.	gene_id "XLOC_025131"; transcript_id "TCONS_00053746"; exon_number "15"; gene_name "ATR1"; oId "CUFF.1973.3"; nearest_ref "AT4G24520.2"; class_code "j"; tss_id "TSS31109";
Chr4	Cufflinks	exon	12666585	12666644	.	-	.	gene_id "XLOC_025131"; transcript_id "TCONS_00053746"; exon_number "16"; gene_name "ATR1"; oId "CUFF.1973.3"; nearest_ref "AT4G24520.2"; class_code "j"; tss_id "TSS31109";
Chr4	Cufflinks	exon	12666764	12667222	.	-	.	gene_id "XLOC_025131"; transcript_id "TCONS_00053746"; exon_number "17"; gene_name "ATR1"; oId "CUFF.1973.3"; nearest_ref "AT4G24520.2"; class_code "j"; tss_id "TSS31109";
Chr4	Cufflinks	exon	12667318	12668062	.	-	.	gene_id "XLOC_025132"; transcript_id "TCONS_00053747"; exon_number "1"; gene_name "AT4G24530"; oId "CUFF.1974.1"; nearest_ref "AT4G24530.1"; class_code "j"; tss_id "TSS31110";
Chr4	Cufflinks	exon	12668144	12668414	.	-	.	gene_id "XLOC_025132"; transcript_id "TCONS_00053747"; exon_number "2"; gene_name "AT4G24530"; oId "CUFF.1974.1"; nearest_ref "AT4G24530.1"; class_code "j"; tss_id "TSS31110";
Chr4	Cufflinks	exon	12668647	12668852	.	-	.	gene_id "XLOC_025132"; transcript_id "TCONS_00053747"; exon_number "3"; gene_name "AT4G24530"; oId "CUFF.1974.1"; nearest_ref "AT4G24530.1"; class_code "j"; tss_id "TSS31110";
Chr4	Cufflinks	exon	12668929	12669015	.	-	.	gene_id "XLOC_025132"; transcript_id "TCONS_00053747"; exon_number "4"; gene_name "AT4G24530"; oId "CUFF.1974.1"; nearest_ref "AT4G24530.1"; class_code "j"; tss_id "TSS31110";
Chr4	Cufflinks	exon	12669084	12669154	.	-	.	gene_id "XLOC_025132"; transcript_id "TCONS_00053747"; exon_number "5"; gene_name "AT4G24530"; oId "CUFF.1974.1"; nearest_ref "AT4G24530.1"; class_code "j"; tss_id "TSS31110";
Chr4	Cufflinks	exon	12669256	12669337	.	-	.	gene_id "XLOC_025132"; transcript_id "TCONS_00053747"; exon_number "6"; gene_name "AT4G24530"; oId "CUFF.1974.1"; nearest_ref "AT4G24530.1"; class_code "j"; tss_id "TSS31110";
Chr4	Cufflinks	exon	12669420	12669482	.	-	.	gene_id "XLOC_025132"; transcript_id "TCONS_00053747"; exon_number "7"; gene_name "AT4G24530"; oId "CUFF.1974.1"; nearest_ref "AT4G24530.1"; class_code "j"; tss_id "TSS31110";
Chr4	Cufflinks	exon	12669573	12670276	.	-	.	gene_id "XLOC_025132"; transcript_id "TCONS_00053747"; exon_number "8"; gene_name "AT4G24530"; oId "CUFF.1974.1"; nearest_ref "AT4G24530.1"; class_code "j"; tss_id "TSS31110";
Chr4	Cufflinks	exon	12667321	12668062	.	-	.	gene_id "XLOC_025132"; transcript_id "TCONS_00054743"; exon_number "1"; gene_name "AT4G24530"; oId "CUFF.11008.2"; nearest_ref "AT4G24530.1"; class_code "j"; tss_id "TSS31111";
Chr4	Cufflinks	exon	12668144	12668414	.	-	.	gene_id "XLOC_025132"; transcript_id "TCONS_00054743"; exon_number "2"; gene_name "AT4G24530"; oId "CUFF.11008.2"; nearest_ref "AT4G24530.1"; class_code "j"; tss_id "TSS31111";
Chr4	Cufflinks	exon	12668647	12669015	.	-	.	gene_id "XLOC_025132"; transcript_id "TCONS_00054743"; exon_number "3"; gene_name "AT4G24530"; oId "CUFF.11008.2"; nearest_ref "AT4G24530.1"; class_code "j"; tss_id "TSS31111";
Chr4	Cufflinks	exon	12669084	12669154	.	-	.	gene_id "XLOC_025132"; transcript_id "TCONS_00054743"; exon_number "4"; gene_name "AT4G24530"; oId "CUFF.11008.2"; nearest_ref "AT4G24530.1"; class_code "j"; tss_id "TSS31111";
Chr4	Cufflinks	exon	12669256	12669337	.	-	.	gene_id "XLOC_025132"; transcript_id "TCONS_00054743"; exon_number "5"; gene_name "AT4G24530"; oId "CUFF.11008.2"; nearest_ref "AT4G24530.1"; class_code "j"; tss_id "TSS31111";
Chr4	Cufflinks	exon	12669420	12669482	.	-	.	gene_id "XLOC_025132"; transcript_id "TCONS_00054743"; exon_number "6"; gene_name "AT4G24530"; oId "CUFF.11008.2"; nearest_ref "AT4G24530.1"; class_code "j"; tss_id "TSS31111";
Chr4	Cufflinks	exon	12669573	12669695	.	-	.	gene_id "XLOC_025132"; transcript_id "TCONS_00054743"; exon_number "7"; gene_name "AT4G24530"; oId "CUFF.11008.2"; nearest_ref "AT4G24530.1"; class_code "j"; tss_id "TSS31111";
Chr4	Cufflinks	exon	12669809	12670013	.	-	.	gene_id "XLOC_025132"; transcript_id "TCONS_00054743"; exon_number "8"; gene_name "AT4G24530"; oId "CUFF.11008.2"; nearest_ref "AT4G24530.1"; class_code "j"; tss_id "TSS31111";
Chr4	Cufflinks	exon	12667321	12668062	.	-	.	gene_id "XLOC_025132"; transcript_id "TCONS_00054742"; exon_number "1"; gene_name "AT4G24530"; oId "CUFF.11008.1"; nearest_ref "AT4G24530.1"; class_code "j"; tss_id "TSS31111";
Chr4	Cufflinks	exon	12668144	12668414	.	-	.	gene_id "XLOC_025132"; transcript_id "TCONS_00054742"; exon_number "2"; gene_name "AT4G24530"; oId "CUFF.11008.1"; nearest_ref "AT4G24530.1"; class_code "j"; tss_id "TSS31111";
Chr4	Cufflinks	exon	12668647	12668850	.	-	.	gene_id "XLOC_025132"; transcript_id "TCONS_00054742"; exon_number "3"; gene_name "AT4G24530"; oId "CUFF.11008.1"; nearest_ref "AT4G24530.1"; class_code "j"; tss_id "TSS31111";
Chr4	Cufflinks	exon	12668927	12669015	.	-	.	gene_id "XLOC_025132"; transcript_id "TCONS_00054742"; exon_number "4"; gene_name "AT4G24530"; oId "CUFF.11008.1"; nearest_ref "AT4G24530.1"; class_code "j"; tss_id "TSS31111";
Chr4	Cufflinks	exon	12669084	12669154	.	-	.	gene_id "XLOC_025132"; transcript_id "TCONS_00054742"; exon_number "5"; gene_name "AT4G24530"; oId "CUFF.11008.1"; nearest_ref "AT4G24530.1"; class_code "j"; tss_id "TSS31111";
Chr4	Cufflinks	exon	12669256	12669482	.	-	.	gene_id "XLOC_025132"; transcript_id "TCONS_00054742"; exon_number "6"; gene_name "AT4G24530"; oId "CUFF.11008.1"; nearest_ref "AT4G24530.1"; class_code "j"; tss_id "TSS31111";
Chr4	Cufflinks	exon	12669573	12670013	.	-	.	gene_id "XLOC_025132"; transcript_id "TCONS_00054742"; exon_number "7"; gene_name "AT4G24530"; oId "CUFF.11008.1"; nearest_ref "AT4G24530.1"; class_code "j"; tss_id "TSS31111";
Chr4	Cufflinks	exon	12667358	12668062	.	-	.	gene_id "XLOC_025132"; transcript_id "TCONS_00050150"; exon_number "1"; gene_name "AT4G24530"; oId "AT4G24530.1"; nearest_ref "AT4G24530.1"; class_code "="; tss_id "TSS31111"; p_id "P24042";
Chr4	Cufflinks	exon	12668144	12668414	.	-	.	gene_id "XLOC_025132"; transcript_id "TCONS_00050150"; exon_number "2"; gene_name "AT4G24530"; oId "AT4G24530.1"; nearest_ref "AT4G24530.1"; class_code "="; tss_id "TSS31111"; p_id "P24042";
Chr4	Cufflinks	exon	12668647	12668850	.	-	.	gene_id "XLOC_025132"; transcript_id "TCONS_00050150"; exon_number "3"; gene_name "AT4G24530"; oId "AT4G24530.1"; nearest_ref "AT4G24530.1"; class_code "="; tss_id "TSS31111"; p_id "P24042";
Chr4	Cufflinks	exon	12668927	12669015	.	-	.	gene_id "XLOC_025132"; transcript_id "TCONS_00050150"; exon_number "4"; gene_name "AT4G24530"; oId "AT4G24530.1"; nearest_ref "AT4G24530.1"; class_code "="; tss_id "TSS31111"; p_id "P24042";
Chr4	Cufflinks	exon	12669084	12669154	.	-	.	gene_id "XLOC_025132"; transcript_id "TCONS_00050150"; exon_number "5"; gene_name "AT4G24530"; oId "AT4G24530.1"; nearest_ref "AT4G24530.1"; class_code "="; tss_id "TSS31111"; p_id "P24042";
Chr4	Cufflinks	exon	12669256	12669337	.	-	.	gene_id "XLOC_025132"; transcript_id "TCONS_00050150"; exon_number "6"; gene_name "AT4G24530"; oId "AT4G24530.1"; nearest_ref "AT4G24530.1"; class_code "="; tss_id "TSS31111"; p_id "P24042";
Chr4	Cufflinks	exon	12669420	12669482	.	-	.	gene_id "XLOC_025132"; transcript_id "TCONS_00050150"; exon_number "7"; gene_name "AT4G24530"; oId "AT4G24530.1"; nearest_ref "AT4G24530.1"; class_code "="; tss_id "TSS31111"; p_id "P24042";
Chr4	Cufflinks	exon	12669573	12670013	.	-	.	gene_id "XLOC_025132"; transcript_id "TCONS_00050150"; exon_number "8"; gene_name "AT4G24530"; oId "AT4G24530.1"; nearest_ref "AT4G24530.1"; class_code "="; tss_id "TSS31111"; p_id "P24042";
Chr4	Cufflinks	exon	12667358	12668414	.	-	.	gene_id "XLOC_025132"; transcript_id "TCONS_00050151"; exon_number "1"; gene_name "AT4G24530"; oId "CUFF.11125.1"; nearest_ref "AT4G24530.1"; class_code "j"; tss_id "TSS31112";
Chr4	Cufflinks	exon	12668647	12668850	.	-	.	gene_id "XLOC_025132"; transcript_id "TCONS_00050151"; exon_number "2"; gene_name "AT4G24530"; oId "CUFF.11125.1"; nearest_ref "AT4G24530.1"; class_code "j"; tss_id "TSS31112";
Chr4	Cufflinks	exon	12668927	12669015	.	-	.	gene_id "XLOC_025132"; transcript_id "TCONS_00050151"; exon_number "3"; gene_name "AT4G24530"; oId "CUFF.11125.1"; nearest_ref "AT4G24530.1"; class_code "j"; tss_id "TSS31112";
Chr4	Cufflinks	exon	12669084	12669154	.	-	.	gene_id "XLOC_025132"; transcript_id "TCONS_00050151"; exon_number "4"; gene_name "AT4G24530"; oId "CUFF.11125.1"; nearest_ref "AT4G24530.1"; class_code "j"; tss_id "TSS31112";
Chr4	Cufflinks	exon	12669256	12669337	.	-	.	gene_id "XLOC_025132"; transcript_id "TCONS_00050151"; exon_number "5"; gene_name "AT4G24530"; oId "CUFF.11125.1"; nearest_ref "AT4G24530.1"; class_code "j"; tss_id "TSS31112";
Chr4	Cufflinks	exon	12669420	12669482	.	-	.	gene_id "XLOC_025132"; transcript_id "TCONS_00050151"; exon_number "6"; gene_name "AT4G24530"; oId "CUFF.11125.1"; nearest_ref "AT4G24530.1"; class_code "j"; tss_id "TSS31112";
Chr4	Cufflinks	exon	12669573	12670174	.	-	.	gene_id "XLOC_025132"; transcript_id "TCONS_00050151"; exon_number "7"; gene_name "AT4G24530"; oId "CUFF.11125.1"; nearest_ref "AT4G24530.1"; class_code "j"; tss_id "TSS31112";
Chr4	Cufflinks	exon	12670670	12671178	.	-	.	gene_id "XLOC_025133"; transcript_id "TCONS_00053748"; exon_number "1"; gene_name "AGL24"; oId "CUFF.1975.1"; nearest_ref "AT4G24540.1"; class_code "j"; tss_id "TSS31113";
Chr4	Cufflinks	exon	12671261	12671399	.	-	.	gene_id "XLOC_025133"; transcript_id "TCONS_00053748"; exon_number "2"; gene_name "AGL24"; oId "CUFF.1975.1"; nearest_ref "AT4G24540.1"; class_code "j"; tss_id "TSS31113";
Chr4	Cufflinks	exon	12671499	12671535	.	-	.	gene_id "XLOC_025133"; transcript_id "TCONS_00053748"; exon_number "3"; gene_name "AGL24"; oId "CUFF.1975.1"; nearest_ref "AT4G24540.1"; class_code "j"; tss_id "TSS31113";
Chr4	Cufflinks	exon	12671620	12671661	.	-	.	gene_id "XLOC_025133"; transcript_id "TCONS_00053748"; exon_number "4"; gene_name "AGL24"; oId "CUFF.1975.1"; nearest_ref "AT4G24540.1"; class_code "j"; tss_id "TSS31113";
Chr4	Cufflinks	exon	12671773	12671872	.	-	.	gene_id "XLOC_025133"; transcript_id "TCONS_00053748"; exon_number "5"; gene_name "AGL24"; oId "CUFF.1975.1"; nearest_ref "AT4G24540.1"; class_code "j"; tss_id "TSS31113";
Chr4	Cufflinks	exon	12672339	12672403	.	-	.	gene_id "XLOC_025133"; transcript_id "TCONS_00053748"; exon_number "6"; gene_name "AGL24"; oId "CUFF.1975.1"; nearest_ref "AT4G24540.1"; class_code "j"; tss_id "TSS31113";
Chr4	Cufflinks	exon	12672668	12672749	.	-	.	gene_id "XLOC_025133"; transcript_id "TCONS_00053748"; exon_number "7"; gene_name "AGL24"; oId "CUFF.1975.1"; nearest_ref "AT4G24540.1"; class_code "j"; tss_id "TSS31113";
Chr4	Cufflinks	exon	12673464	12673684	.	-	.	gene_id "XLOC_025133"; transcript_id "TCONS_00053748"; exon_number "8"; gene_name "AGL24"; oId "CUFF.1975.1"; nearest_ref "AT4G24540.1"; class_code "j"; tss_id "TSS31113";
Chr4	Cufflinks	exon	12673917	12674125	.	-	.	gene_id "XLOC_025133"; transcript_id "TCONS_00053748"; exon_number "9"; gene_name "AGL24"; oId "CUFF.1975.1"; nearest_ref "AT4G24540.1"; class_code "j"; tss_id "TSS31113";
Chr4	Cufflinks	exon	12670834	12671178	.	-	.	gene_id "XLOC_025133"; transcript_id "TCONS_00050152"; exon_number "1"; gene_name "AGL24"; oId "CUFF.11126.1"; nearest_ref "AT4G24540.1"; class_code "j"; tss_id "TSS31113";
Chr4	Cufflinks	exon	12671261	12671394	.	-	.	gene_id "XLOC_025133"; transcript_id "TCONS_00050152"; exon_number "2"; gene_name "AGL24"; oId "CUFF.11126.1"; nearest_ref "AT4G24540.1"; class_code "j"; tss_id "TSS31113";
Chr4	Cufflinks	exon	12671494	12671535	.	-	.	gene_id "XLOC_025133"; transcript_id "TCONS_00050152"; exon_number "3"; gene_name "AGL24"; oId "CUFF.11126.1"; nearest_ref "AT4G24540.1"; class_code "j"; tss_id "TSS31113";
Chr4	Cufflinks	exon	12671620	12671661	.	-	.	gene_id "XLOC_025133"; transcript_id "TCONS_00050152"; exon_number "4"; gene_name "AGL24"; oId "CUFF.11126.1"; nearest_ref "AT4G24540.1"; class_code "j"; tss_id "TSS31113";
Chr4	Cufflinks	exon	12671773	12671872	.	-	.	gene_id "XLOC_025133"; transcript_id "TCONS_00050152"; exon_number "5"; gene_name "AGL24"; oId "CUFF.11126.1"; nearest_ref "AT4G24540.1"; class_code "j"; tss_id "TSS31113";
Chr4	Cufflinks	exon	12672339	12672432	.	-	.	gene_id "XLOC_025133"; transcript_id "TCONS_00050152"; exon_number "6"; gene_name "AGL24"; oId "CUFF.11126.1"; nearest_ref "AT4G24540.1"; class_code "j"; tss_id "TSS31113";
Chr4	Cufflinks	exon	12672668	12672749	.	-	.	gene_id "XLOC_025133"; transcript_id "TCONS_00050152"; exon_number "7"; gene_name "AGL24"; oId "CUFF.11126.1"; nearest_ref "AT4G24540.1"; class_code "j"; tss_id "TSS31113";
Chr4	Cufflinks	exon	12673464	12673680	.	-	.	gene_id "XLOC_025133"; transcript_id "TCONS_00050152"; exon_number "8"; gene_name "AGL24"; oId "CUFF.11126.1"; nearest_ref "AT4G24540.1"; class_code "j"; tss_id "TSS31113";
Chr4	Cufflinks	exon	12673917	12674075	.	-	.	gene_id "XLOC_025133"; transcript_id "TCONS_00050152"; exon_number "9"; gene_name "AGL24"; oId "CUFF.11126.1"; nearest_ref "AT4G24540.1"; class_code "j"; tss_id "TSS31113";
Chr4	Cufflinks	exon	12670912	12671178	.	-	.	gene_id "XLOC_025133"; transcript_id "TCONS_00052583"; exon_number "1"; gene_name "AGL24"; oId "CUFF.3119.1"; nearest_ref "AT4G24540.1"; class_code "j"; tss_id "TSS31113";
Chr4	Cufflinks	exon	12671261	12671394	.	-	.	gene_id "XLOC_025133"; transcript_id "TCONS_00052583"; exon_number "2"; gene_name "AGL24"; oId "CUFF.3119.1"; nearest_ref "AT4G24540.1"; class_code "j"; tss_id "TSS31113";
Chr4	Cufflinks	exon	12671494	12671535	.	-	.	gene_id "XLOC_025133"; transcript_id "TCONS_00052583"; exon_number "3"; gene_name "AGL24"; oId "CUFF.3119.1"; nearest_ref "AT4G24540.1"; class_code "j"; tss_id "TSS31113";
Chr4	Cufflinks	exon	12671620	12671661	.	-	.	gene_id "XLOC_025133"; transcript_id "TCONS_00052583"; exon_number "4"; gene_name "AGL24"; oId "CUFF.3119.1"; nearest_ref "AT4G24540.1"; class_code "j"; tss_id "TSS31113";
Chr4	Cufflinks	exon	12671773	12671872	.	-	.	gene_id "XLOC_025133"; transcript_id "TCONS_00052583"; exon_number "5"; gene_name "AGL24"; oId "CUFF.3119.1"; nearest_ref "AT4G24540.1"; class_code "j"; tss_id "TSS31113";
Chr4	Cufflinks	exon	12672339	12672400	.	-	.	gene_id "XLOC_025133"; transcript_id "TCONS_00052583"; exon_number "6"; gene_name "AGL24"; oId "CUFF.3119.1"; nearest_ref "AT4G24540.1"; class_code "j"; tss_id "TSS31113";
Chr4	Cufflinks	exon	12672668	12672749	.	-	.	gene_id "XLOC_025133"; transcript_id "TCONS_00052583"; exon_number "7"; gene_name "AGL24"; oId "CUFF.3119.1"; nearest_ref "AT4G24540.1"; class_code "j"; tss_id "TSS31113";
Chr4	Cufflinks	exon	12673464	12673680	.	-	.	gene_id "XLOC_025133"; transcript_id "TCONS_00052583"; exon_number "8"; gene_name "AGL24"; oId "CUFF.3119.1"; nearest_ref "AT4G24540.1"; class_code "j"; tss_id "TSS31113";
Chr4	Cufflinks	exon	12673917	12674113	.	-	.	gene_id "XLOC_025133"; transcript_id "TCONS_00052583"; exon_number "9"; gene_name "AGL24"; oId "CUFF.3119.1"; nearest_ref "AT4G24540.1"; class_code "j"; tss_id "TSS31113";
Chr4	Cufflinks	exon	12670965	12671178	.	-	.	gene_id "XLOC_025133"; transcript_id "TCONS_00050153"; exon_number "1"; gene_name "AGL24"; oId "AT4G24540.1"; nearest_ref "AT4G24540.1"; class_code "="; tss_id "TSS31113"; p_id "P24043";
Chr4	Cufflinks	exon	12671261	12671394	.	-	.	gene_id "XLOC_025133"; transcript_id "TCONS_00050153"; exon_number "2"; gene_name "AGL24"; oId "AT4G24540.1"; nearest_ref "AT4G24540.1"; class_code "="; tss_id "TSS31113"; p_id "P24043";
Chr4	Cufflinks	exon	12671494	12671535	.	-	.	gene_id "XLOC_025133"; transcript_id "TCONS_00050153"; exon_number "3"; gene_name "AGL24"; oId "AT4G24540.1"; nearest_ref "AT4G24540.1"; class_code "="; tss_id "TSS31113"; p_id "P24043";
Chr4	Cufflinks	exon	12671620	12671661	.	-	.	gene_id "XLOC_025133"; transcript_id "TCONS_00050153"; exon_number "4"; gene_name "AGL24"; oId "AT4G24540.1"; nearest_ref "AT4G24540.1"; class_code "="; tss_id "TSS31113"; p_id "P24043";
Chr4	Cufflinks	exon	12671773	12671872	.	-	.	gene_id "XLOC_025133"; transcript_id "TCONS_00050153"; exon_number "5"; gene_name "AGL24"; oId "AT4G24540.1"; nearest_ref "AT4G24540.1"; class_code "="; tss_id "TSS31113"; p_id "P24043";
Chr4	Cufflinks	exon	12672339	12672400	.	-	.	gene_id "XLOC_025133"; transcript_id "TCONS_00050153"; exon_number "6"; gene_name "AGL24"; oId "AT4G24540.1"; nearest_ref "AT4G24540.1"; class_code "="; tss_id "TSS31113"; p_id "P24043";
Chr4	Cufflinks	exon	12672668	12672749	.	-	.	gene_id "XLOC_025133"; transcript_id "TCONS_00050153"; exon_number "7"; gene_name "AGL24"; oId "AT4G24540.1"; nearest_ref "AT4G24540.1"; class_code "="; tss_id "TSS31113"; p_id "P24043";
Chr4	Cufflinks	exon	12673464	12673684	.	-	.	gene_id "XLOC_025133"; transcript_id "TCONS_00050153"; exon_number "8"; gene_name "AGL24"; oId "AT4G24540.1"; nearest_ref "AT4G24540.1"; class_code "="; tss_id "TSS31113"; p_id "P24043";
Chr4	Cufflinks	exon	12673917	12674072	.	-	.	gene_id "XLOC_025133"; transcript_id "TCONS_00050153"; exon_number "9"; gene_name "AGL24"; oId "AT4G24540.1"; nearest_ref "AT4G24540.1"; class_code "="; tss_id "TSS31113"; p_id "P24043";
Chr4	Cufflinks	exon	12670965	12671178	.	-	.	gene_id "XLOC_025133"; transcript_id "TCONS_00054744"; exon_number "1"; gene_name "AGL24"; oId "CUFF.11009.1"; nearest_ref "AT4G24540.1"; class_code "j"; tss_id "TSS31113";
Chr4	Cufflinks	exon	12671261	12671394	.	-	.	gene_id "XLOC_025133"; transcript_id "TCONS_00054744"; exon_number "2"; gene_name "AGL24"; oId "CUFF.11009.1"; nearest_ref "AT4G24540.1"; class_code "j"; tss_id "TSS31113";
Chr4	Cufflinks	exon	12671494	12671535	.	-	.	gene_id "XLOC_025133"; transcript_id "TCONS_00054744"; exon_number "3"; gene_name "AGL24"; oId "CUFF.11009.1"; nearest_ref "AT4G24540.1"; class_code "j"; tss_id "TSS31113";
Chr4	Cufflinks	exon	12671620	12671872	.	-	.	gene_id "XLOC_025133"; transcript_id "TCONS_00054744"; exon_number "4"; gene_name "AGL24"; oId "CUFF.11009.1"; nearest_ref "AT4G24540.1"; class_code "j"; tss_id "TSS31113";
Chr4	Cufflinks	exon	12672339	12672400	.	-	.	gene_id "XLOC_025133"; transcript_id "TCONS_00054744"; exon_number "5"; gene_name "AGL24"; oId "CUFF.11009.1"; nearest_ref "AT4G24540.1"; class_code "j"; tss_id "TSS31113";
Chr4	Cufflinks	exon	12672668	12672749	.	-	.	gene_id "XLOC_025133"; transcript_id "TCONS_00054744"; exon_number "6"; gene_name "AGL24"; oId "CUFF.11009.1"; nearest_ref "AT4G24540.1"; class_code "j"; tss_id "TSS31113";
Chr4	Cufflinks	exon	12673464	12673684	.	-	.	gene_id "XLOC_025133"; transcript_id "TCONS_00054744"; exon_number "7"; gene_name "AGL24"; oId "CUFF.11009.1"; nearest_ref "AT4G24540.1"; class_code "j"; tss_id "TSS31113";
Chr4	Cufflinks	exon	12673917	12674101	.	-	.	gene_id "XLOC_025133"; transcript_id "TCONS_00054744"; exon_number "8"; gene_name "AGL24"; oId "CUFF.11009.1"; nearest_ref "AT4G24540.1"; class_code "j"; tss_id "TSS31113";
Chr4	Cufflinks	exon	12679135	12679982	.	-	.	gene_id "XLOC_025134"; transcript_id "TCONS_00050154"; exon_number "1"; gene_name "UBP16"; oId "CUFF.11128.1"; nearest_ref "AT4G24560.1"; class_code "j"; tss_id "TSS31114";
Chr4	Cufflinks	exon	12680082	12680143	.	-	.	gene_id "XLOC_025134"; transcript_id "TCONS_00050154"; exon_number "2"; gene_name "UBP16"; oId "CUFF.11128.1"; nearest_ref "AT4G24560.1"; class_code "j"; tss_id "TSS31114";
Chr4	Cufflinks	exon	12680606	12680815	.	-	.	gene_id "XLOC_025134"; transcript_id "TCONS_00050154"; exon_number "3"; gene_name "UBP16"; oId "CUFF.11128.1"; nearest_ref "AT4G24560.1"; class_code "j"; tss_id "TSS31114";
Chr4	Cufflinks	exon	12680912	12680996	.	-	.	gene_id "XLOC_025134"; transcript_id "TCONS_00050154"; exon_number "4"; gene_name "UBP16"; oId "CUFF.11128.1"; nearest_ref "AT4G24560.1"; class_code "j"; tss_id "TSS31114";
Chr4	Cufflinks	exon	12681405	12681562	.	-	.	gene_id "XLOC_025134"; transcript_id "TCONS_00050154"; exon_number "5"; gene_name "UBP16"; oId "CUFF.11128.1"; nearest_ref "AT4G24560.1"; class_code "j"; tss_id "TSS31114";
Chr4	Cufflinks	exon	12681649	12681772	.	-	.	gene_id "XLOC_025134"; transcript_id "TCONS_00050154"; exon_number "6"; gene_name "UBP16"; oId "CUFF.11128.1"; nearest_ref "AT4G24560.1"; class_code "j"; tss_id "TSS31114";
Chr4	Cufflinks	exon	12681870	12682032	.	-	.	gene_id "XLOC_025134"; transcript_id "TCONS_00050154"; exon_number "7"; gene_name "UBP16"; oId "CUFF.11128.1"; nearest_ref "AT4G24560.1"; class_code "j"; tss_id "TSS31114";
Chr4	Cufflinks	exon	12682138	12682156	.	-	.	gene_id "XLOC_025134"; transcript_id "TCONS_00050154"; exon_number "8"; gene_name "UBP16"; oId "CUFF.11128.1"; nearest_ref "AT4G24560.1"; class_code "j"; tss_id "TSS31114";
Chr4	Cufflinks	exon	12682351	12682436	.	-	.	gene_id "XLOC_025134"; transcript_id "TCONS_00050154"; exon_number "9"; gene_name "UBP16"; oId "CUFF.11128.1"; nearest_ref "AT4G24560.1"; class_code "j"; tss_id "TSS31114";
Chr4	Cufflinks	exon	12682542	12683823	.	-	.	gene_id "XLOC_025134"; transcript_id "TCONS_00050154"; exon_number "10"; gene_name "UBP16"; oId "CUFF.11128.1"; nearest_ref "AT4G24560.1"; class_code "j"; tss_id "TSS31114";
Chr4	Cufflinks	exon	12684248	12684939	.	-	.	gene_id "XLOC_025134"; transcript_id "TCONS_00050154"; exon_number "11"; gene_name "UBP16"; oId "CUFF.11128.1"; nearest_ref "AT4G24560.1"; class_code "j"; tss_id "TSS31114";
Chr4	Cufflinks	exon	12679209	12679982	.	-	.	gene_id "XLOC_025134"; transcript_id "TCONS_00054745"; exon_number "1"; gene_name "UBP16"; oId "CUFF.11011.1"; nearest_ref "AT4G24560.1"; class_code "j"; tss_id "TSS31114";
Chr4	Cufflinks	exon	12680082	12680143	.	-	.	gene_id "XLOC_025134"; transcript_id "TCONS_00054745"; exon_number "2"; gene_name "UBP16"; oId "CUFF.11011.1"; nearest_ref "AT4G24560.1"; class_code "j"; tss_id "TSS31114";
Chr4	Cufflinks	exon	12680606	12680815	.	-	.	gene_id "XLOC_025134"; transcript_id "TCONS_00054745"; exon_number "3"; gene_name "UBP16"; oId "CUFF.11011.1"; nearest_ref "AT4G24560.1"; class_code "j"; tss_id "TSS31114";
Chr4	Cufflinks	exon	12680912	12680996	.	-	.	gene_id "XLOC_025134"; transcript_id "TCONS_00054745"; exon_number "4"; gene_name "UBP16"; oId "CUFF.11011.1"; nearest_ref "AT4G24560.1"; class_code "j"; tss_id "TSS31114";
Chr4	Cufflinks	exon	12681405	12681562	.	-	.	gene_id "XLOC_025134"; transcript_id "TCONS_00054745"; exon_number "5"; gene_name "UBP16"; oId "CUFF.11011.1"; nearest_ref "AT4G24560.1"; class_code "j"; tss_id "TSS31114";
Chr4	Cufflinks	exon	12681649	12681775	.	-	.	gene_id "XLOC_025134"; transcript_id "TCONS_00054745"; exon_number "6"; gene_name "UBP16"; oId "CUFF.11011.1"; nearest_ref "AT4G24560.1"; class_code "j"; tss_id "TSS31114";
Chr4	Cufflinks	exon	12681873	12682032	.	-	.	gene_id "XLOC_025134"; transcript_id "TCONS_00054745"; exon_number "7"; gene_name "UBP16"; oId "CUFF.11011.1"; nearest_ref "AT4G24560.1"; class_code "j"; tss_id "TSS31114";
Chr4	Cufflinks	exon	12682138	12682223	.	-	.	gene_id "XLOC_025134"; transcript_id "TCONS_00054745"; exon_number "8"; gene_name "UBP16"; oId "CUFF.11011.1"; nearest_ref "AT4G24560.1"; class_code "j"; tss_id "TSS31114";
Chr4	Cufflinks	exon	12682351	12682436	.	-	.	gene_id "XLOC_025134"; transcript_id "TCONS_00054745"; exon_number "9"; gene_name "UBP16"; oId "CUFF.11011.1"; nearest_ref "AT4G24560.1"; class_code "j"; tss_id "TSS31114";
Chr4	Cufflinks	exon	12682542	12683823	.	-	.	gene_id "XLOC_025134"; transcript_id "TCONS_00054745"; exon_number "10"; gene_name "UBP16"; oId "CUFF.11011.1"; nearest_ref "AT4G24560.1"; class_code "j"; tss_id "TSS31114";
Chr4	Cufflinks	exon	12684248	12684939	.	-	.	gene_id "XLOC_025134"; transcript_id "TCONS_00054745"; exon_number "11"; gene_name "UBP16"; oId "CUFF.11011.1"; nearest_ref "AT4G24560.1"; class_code "j"; tss_id "TSS31114";
Chr4	Cufflinks	exon	12679210	12679982	.	-	.	gene_id "XLOC_025134"; transcript_id "TCONS_00052586"; exon_number "1"; gene_name "UBP16"; oId "CUFF.3123.3"; nearest_ref "AT4G24560.1"; class_code "j"; tss_id "TSS31114";
Chr4	Cufflinks	exon	12680082	12680144	.	-	.	gene_id "XLOC_025134"; transcript_id "TCONS_00052586"; exon_number "2"; gene_name "UBP16"; oId "CUFF.3123.3"; nearest_ref "AT4G24560.1"; class_code "j"; tss_id "TSS31114";
Chr4	Cufflinks	exon	12680606	12680996	.	-	.	gene_id "XLOC_025134"; transcript_id "TCONS_00052586"; exon_number "3"; gene_name "UBP16"; oId "CUFF.3123.3"; nearest_ref "AT4G24560.1"; class_code "j"; tss_id "TSS31114";
Chr4	Cufflinks	exon	12681405	12681562	.	-	.	gene_id "XLOC_025134"; transcript_id "TCONS_00052586"; exon_number "4"; gene_name "UBP16"; oId "CUFF.3123.3"; nearest_ref "AT4G24560.1"; class_code "j"; tss_id "TSS31114";
Chr4	Cufflinks	exon	12681649	12681772	.	-	.	gene_id "XLOC_025134"; transcript_id "TCONS_00052586"; exon_number "5"; gene_name "UBP16"; oId "CUFF.3123.3"; nearest_ref "AT4G24560.1"; class_code "j"; tss_id "TSS31114";
Chr4	Cufflinks	exon	12681870	12682032	.	-	.	gene_id "XLOC_025134"; transcript_id "TCONS_00052586"; exon_number "6"; gene_name "UBP16"; oId "CUFF.3123.3"; nearest_ref "AT4G24560.1"; class_code "j"; tss_id "TSS31114";
Chr4	Cufflinks	exon	12682138	12682224	.	-	.	gene_id "XLOC_025134"; transcript_id "TCONS_00052586"; exon_number "7"; gene_name "UBP16"; oId "CUFF.3123.3"; nearest_ref "AT4G24560.1"; class_code "j"; tss_id "TSS31114";
Chr4	Cufflinks	exon	12682352	12682437	.	-	.	gene_id "XLOC_025134"; transcript_id "TCONS_00052586"; exon_number "8"; gene_name "UBP16"; oId "CUFF.3123.3"; nearest_ref "AT4G24560.1"; class_code "j"; tss_id "TSS31114";
Chr4	Cufflinks	exon	12682543	12683823	.	-	.	gene_id "XLOC_025134"; transcript_id "TCONS_00052586"; exon_number "9"; gene_name "UBP16"; oId "CUFF.3123.3"; nearest_ref "AT4G24560.1"; class_code "j"; tss_id "TSS31114";
Chr4	Cufflinks	exon	12684248	12684939	.	-	.	gene_id "XLOC_025134"; transcript_id "TCONS_00052586"; exon_number "10"; gene_name "UBP16"; oId "CUFF.3123.3"; nearest_ref "AT4G24560.1"; class_code "j"; tss_id "TSS31114";
Chr4	Cufflinks	exon	12679210	12679982	.	-	.	gene_id "XLOC_025134"; transcript_id "TCONS_00052585"; exon_number "1"; gene_name "UBP16"; oId "CUFF.3123.2"; nearest_ref "AT4G24560.1"; class_code "j"; tss_id "TSS31114";
Chr4	Cufflinks	exon	12680082	12680143	.	-	.	gene_id "XLOC_025134"; transcript_id "TCONS_00052585"; exon_number "2"; gene_name "UBP16"; oId "CUFF.3123.2"; nearest_ref "AT4G24560.1"; class_code "j"; tss_id "TSS31114";
Chr4	Cufflinks	exon	12680606	12680815	.	-	.	gene_id "XLOC_025134"; transcript_id "TCONS_00052585"; exon_number "3"; gene_name "UBP16"; oId "CUFF.3123.2"; nearest_ref "AT4G24560.1"; class_code "j"; tss_id "TSS31114";
Chr4	Cufflinks	exon	12680912	12680996	.	-	.	gene_id "XLOC_025134"; transcript_id "TCONS_00052585"; exon_number "4"; gene_name "UBP16"; oId "CUFF.3123.2"; nearest_ref "AT4G24560.1"; class_code "j"; tss_id "TSS31114";
Chr4	Cufflinks	exon	12681405	12681562	.	-	.	gene_id "XLOC_025134"; transcript_id "TCONS_00052585"; exon_number "5"; gene_name "UBP16"; oId "CUFF.3123.2"; nearest_ref "AT4G24560.1"; class_code "j"; tss_id "TSS31114";
Chr4	Cufflinks	exon	12681649	12681772	.	-	.	gene_id "XLOC_025134"; transcript_id "TCONS_00052585"; exon_number "6"; gene_name "UBP16"; oId "CUFF.3123.2"; nearest_ref "AT4G24560.1"; class_code "j"; tss_id "TSS31114";
Chr4	Cufflinks	exon	12681870	12682032	.	-	.	gene_id "XLOC_025134"; transcript_id "TCONS_00052585"; exon_number "7"; gene_name "UBP16"; oId "CUFF.3123.2"; nearest_ref "AT4G24560.1"; class_code "j"; tss_id "TSS31114";
Chr4	Cufflinks	exon	12682138	12683823	.	-	.	gene_id "XLOC_025134"; transcript_id "TCONS_00052585"; exon_number "8"; gene_name "UBP16"; oId "CUFF.3123.2"; nearest_ref "AT4G24560.1"; class_code "j"; tss_id "TSS31114";
Chr4	Cufflinks	exon	12684248	12684939	.	-	.	gene_id "XLOC_025134"; transcript_id "TCONS_00052585"; exon_number "9"; gene_name "UBP16"; oId "CUFF.3123.2"; nearest_ref "AT4G24560.1"; class_code "j"; tss_id "TSS31114";
Chr4	Cufflinks	exon	12679210	12679982	.	-	.	gene_id "XLOC_025134"; transcript_id "TCONS_00052584"; exon_number "1"; gene_name "UBP16"; oId "CUFF.3123.1"; nearest_ref "AT4G24560.1"; class_code "j"; tss_id "TSS31114";
Chr4	Cufflinks	exon	12680082	12680139	.	-	.	gene_id "XLOC_025134"; transcript_id "TCONS_00052584"; exon_number "2"; gene_name "UBP16"; oId "CUFF.3123.1"; nearest_ref "AT4G24560.1"; class_code "j"; tss_id "TSS31114";
Chr4	Cufflinks	exon	12680606	12680815	.	-	.	gene_id "XLOC_025134"; transcript_id "TCONS_00052584"; exon_number "3"; gene_name "UBP16"; oId "CUFF.3123.1"; nearest_ref "AT4G24560.1"; class_code "j"; tss_id "TSS31114";
Chr4	Cufflinks	exon	12680912	12680996	.	-	.	gene_id "XLOC_025134"; transcript_id "TCONS_00052584"; exon_number "4"; gene_name "UBP16"; oId "CUFF.3123.1"; nearest_ref "AT4G24560.1"; class_code "j"; tss_id "TSS31114";
Chr4	Cufflinks	exon	12681405	12681772	.	-	.	gene_id "XLOC_025134"; transcript_id "TCONS_00052584"; exon_number "5"; gene_name "UBP16"; oId "CUFF.3123.1"; nearest_ref "AT4G24560.1"; class_code "j"; tss_id "TSS31114";
Chr4	Cufflinks	exon	12681870	12682032	.	-	.	gene_id "XLOC_025134"; transcript_id "TCONS_00052584"; exon_number "6"; gene_name "UBP16"; oId "CUFF.3123.1"; nearest_ref "AT4G24560.1"; class_code "j"; tss_id "TSS31114";
Chr4	Cufflinks	exon	12682138	12682223	.	-	.	gene_id "XLOC_025134"; transcript_id "TCONS_00052584"; exon_number "7"; gene_name "UBP16"; oId "CUFF.3123.1"; nearest_ref "AT4G24560.1"; class_code "j"; tss_id "TSS31114";
Chr4	Cufflinks	exon	12682351	12682436	.	-	.	gene_id "XLOC_025134"; transcript_id "TCONS_00052584"; exon_number "8"; gene_name "UBP16"; oId "CUFF.3123.1"; nearest_ref "AT4G24560.1"; class_code "j"; tss_id "TSS31114";
Chr4	Cufflinks	exon	12682542	12683823	.	-	.	gene_id "XLOC_025134"; transcript_id "TCONS_00052584"; exon_number "9"; gene_name "UBP16"; oId "CUFF.3123.1"; nearest_ref "AT4G24560.1"; class_code "j"; tss_id "TSS31114";
Chr4	Cufflinks	exon	12684248	12684939	.	-	.	gene_id "XLOC_025134"; transcript_id "TCONS_00052584"; exon_number "10"; gene_name "UBP16"; oId "CUFF.3123.1"; nearest_ref "AT4G24560.1"; class_code "j"; tss_id "TSS31114";
Chr4	Cufflinks	exon	12679210	12679982	.	-	.	gene_id "XLOC_025134"; transcript_id "TCONS_00050155"; exon_number "1"; gene_name "UBP16"; oId "AT4G24560.1"; nearest_ref "AT4G24560.1"; class_code "="; tss_id "TSS31114"; p_id "P24044";
Chr4	Cufflinks	exon	12680082	12680143	.	-	.	gene_id "XLOC_025134"; transcript_id "TCONS_00050155"; exon_number "2"; gene_name "UBP16"; oId "AT4G24560.1"; nearest_ref "AT4G24560.1"; class_code "="; tss_id "TSS31114"; p_id "P24044";
Chr4	Cufflinks	exon	12680606	12680815	.	-	.	gene_id "XLOC_025134"; transcript_id "TCONS_00050155"; exon_number "3"; gene_name "UBP16"; oId "AT4G24560.1"; nearest_ref "AT4G24560.1"; class_code "="; tss_id "TSS31114"; p_id "P24044";
Chr4	Cufflinks	exon	12680912	12680996	.	-	.	gene_id "XLOC_025134"; transcript_id "TCONS_00050155"; exon_number "4"; gene_name "UBP16"; oId "AT4G24560.1"; nearest_ref "AT4G24560.1"; class_code "="; tss_id "TSS31114"; p_id "P24044";
Chr4	Cufflinks	exon	12681405	12681562	.	-	.	gene_id "XLOC_025134"; transcript_id "TCONS_00050155"; exon_number "5"; gene_name "UBP16"; oId "AT4G24560.1"; nearest_ref "AT4G24560.1"; class_code "="; tss_id "TSS31114"; p_id "P24044";
Chr4	Cufflinks	exon	12681649	12681772	.	-	.	gene_id "XLOC_025134"; transcript_id "TCONS_00050155"; exon_number "6"; gene_name "UBP16"; oId "AT4G24560.1"; nearest_ref "AT4G24560.1"; class_code "="; tss_id "TSS31114"; p_id "P24044";
Chr4	Cufflinks	exon	12681870	12682032	.	-	.	gene_id "XLOC_025134"; transcript_id "TCONS_00050155"; exon_number "7"; gene_name "UBP16"; oId "AT4G24560.1"; nearest_ref "AT4G24560.1"; class_code "="; tss_id "TSS31114"; p_id "P24044";
Chr4	Cufflinks	exon	12682138	12682223	.	-	.	gene_id "XLOC_025134"; transcript_id "TCONS_00050155"; exon_number "8"; gene_name "UBP16"; oId "AT4G24560.1"; nearest_ref "AT4G24560.1"; class_code "="; tss_id "TSS31114"; p_id "P24044";
Chr4	Cufflinks	exon	12682351	12682436	.	-	.	gene_id "XLOC_025134"; transcript_id "TCONS_00050155"; exon_number "9"; gene_name "UBP16"; oId "AT4G24560.1"; nearest_ref "AT4G24560.1"; class_code "="; tss_id "TSS31114"; p_id "P24044";
Chr4	Cufflinks	exon	12682542	12683823	.	-	.	gene_id "XLOC_025134"; transcript_id "TCONS_00050155"; exon_number "10"; gene_name "UBP16"; oId "AT4G24560.1"; nearest_ref "AT4G24560.1"; class_code "="; tss_id "TSS31114"; p_id "P24044";
Chr4	Cufflinks	exon	12684248	12684939	.	-	.	gene_id "XLOC_025134"; transcript_id "TCONS_00050155"; exon_number "11"; gene_name "UBP16"; oId "AT4G24560.1"; nearest_ref "AT4G24560.1"; class_code "="; tss_id "TSS31114"; p_id "P24044";
Chr4	Cufflinks	exon	12687578	12688199	.	-	.	gene_id "XLOC_025135"; transcript_id "TCONS_00053749"; exon_number "1"; gene_name "REN1"; oId "CUFF.1978.1"; nearest_ref "AT4G24580.1"; class_code "j"; tss_id "TSS31115";
Chr4	Cufflinks	exon	12688273	12688407	.	-	.	gene_id "XLOC_025135"; transcript_id "TCONS_00053749"; exon_number "2"; gene_name "REN1"; oId "CUFF.1978.1"; nearest_ref "AT4G24580.1"; class_code "j"; tss_id "TSS31115";
Chr4	Cufflinks	exon	12688490	12688553	.	-	.	gene_id "XLOC_025135"; transcript_id "TCONS_00053749"; exon_number "3"; gene_name "REN1"; oId "CUFF.1978.1"; nearest_ref "AT4G24580.1"; class_code "j"; tss_id "TSS31115";
Chr4	Cufflinks	exon	12688651	12688820	.	-	.	gene_id "XLOC_025135"; transcript_id "TCONS_00053749"; exon_number "4"; gene_name "REN1"; oId "CUFF.1978.1"; nearest_ref "AT4G24580.1"; class_code "j"; tss_id "TSS31115";
Chr4	Cufflinks	exon	12688907	12689020	.	-	.	gene_id "XLOC_025135"; transcript_id "TCONS_00053749"; exon_number "5"; gene_name "REN1"; oId "CUFF.1978.1"; nearest_ref "AT4G24580.1"; class_code "j"; tss_id "TSS31115";
Chr4	Cufflinks	exon	12689118	12689201	.	-	.	gene_id "XLOC_025135"; transcript_id "TCONS_00053749"; exon_number "6"; gene_name "REN1"; oId "CUFF.1978.1"; nearest_ref "AT4G24580.1"; class_code "j"; tss_id "TSS31115";
Chr4	Cufflinks	exon	12689313	12689373	.	-	.	gene_id "XLOC_025135"; transcript_id "TCONS_00053749"; exon_number "7"; gene_name "REN1"; oId "CUFF.1978.1"; nearest_ref "AT4G24580.1"; class_code "j"; tss_id "TSS31115";
Chr4	Cufflinks	exon	12689498	12689556	.	-	.	gene_id "XLOC_025135"; transcript_id "TCONS_00053749"; exon_number "8"; gene_name "REN1"; oId "CUFF.1978.1"; nearest_ref "AT4G24580.1"; class_code "j"; tss_id "TSS31115";
Chr4	Cufflinks	exon	12689642	12689929	.	-	.	gene_id "XLOC_025135"; transcript_id "TCONS_00053749"; exon_number "9"; gene_name "REN1"; oId "CUFF.1978.1"; nearest_ref "AT4G24580.1"; class_code "j"; tss_id "TSS31115";
Chr4	Cufflinks	exon	12690060	12690289	.	-	.	gene_id "XLOC_025135"; transcript_id "TCONS_00053749"; exon_number "10"; gene_name "REN1"; oId "CUFF.1978.1"; nearest_ref "AT4G24580.1"; class_code "j"; tss_id "TSS31115";
Chr4	Cufflinks	exon	12690507	12690748	.	-	.	gene_id "XLOC_025135"; transcript_id "TCONS_00053749"; exon_number "11"; gene_name "REN1"; oId "CUFF.1978.1"; nearest_ref "AT4G24580.1"; class_code "j"; tss_id "TSS31115";
Chr4	Cufflinks	exon	12690848	12690932	.	-	.	gene_id "XLOC_025135"; transcript_id "TCONS_00053749"; exon_number "12"; gene_name "REN1"; oId "CUFF.1978.1"; nearest_ref "AT4G24580.1"; class_code "j"; tss_id "TSS31115";
Chr4	Cufflinks	exon	12691300	12691369	.	-	.	gene_id "XLOC_025135"; transcript_id "TCONS_00053749"; exon_number "13"; gene_name "REN1"; oId "CUFF.1978.1"; nearest_ref "AT4G24580.1"; class_code "j"; tss_id "TSS31115";
Chr4	Cufflinks	exon	12691448	12691503	.	-	.	gene_id "XLOC_025135"; transcript_id "TCONS_00053749"; exon_number "14"; gene_name "REN1"; oId "CUFF.1978.1"; nearest_ref "AT4G24580.1"; class_code "j"; tss_id "TSS31115";
Chr4	Cufflinks	exon	12691591	12691668	.	-	.	gene_id "XLOC_025135"; transcript_id "TCONS_00053749"; exon_number "15"; gene_name "REN1"; oId "CUFF.1978.1"; nearest_ref "AT4G24580.1"; class_code "j"; tss_id "TSS31115";
Chr4	Cufflinks	exon	12691751	12691867	.	-	.	gene_id "XLOC_025135"; transcript_id "TCONS_00053749"; exon_number "16"; gene_name "REN1"; oId "CUFF.1978.1"; nearest_ref "AT4G24580.1"; class_code "j"; tss_id "TSS31115";
Chr4	Cufflinks	exon	12692147	12692291	.	-	.	gene_id "XLOC_025135"; transcript_id "TCONS_00053749"; exon_number "17"; gene_name "REN1"; oId "CUFF.1978.1"; nearest_ref "AT4G24580.1"; class_code "j"; tss_id "TSS31115";
Chr4	Cufflinks	exon	12692426	12692504	.	-	.	gene_id "XLOC_025135"; transcript_id "TCONS_00053749"; exon_number "18"; gene_name "REN1"; oId "CUFF.1978.1"; nearest_ref "AT4G24580.1"; class_code "j"; tss_id "TSS31115";
Chr4	Cufflinks	exon	12692597	12692667	.	-	.	gene_id "XLOC_025135"; transcript_id "TCONS_00053749"; exon_number "19"; gene_name "REN1"; oId "CUFF.1978.1"; nearest_ref "AT4G24580.1"; class_code "j"; tss_id "TSS31115";
Chr4	Cufflinks	exon	12693051	12693127	.	-	.	gene_id "XLOC_025135"; transcript_id "TCONS_00053749"; exon_number "20"; gene_name "REN1"; oId "CUFF.1978.1"; nearest_ref "AT4G24580.1"; class_code "j"; tss_id "TSS31115";
Chr4	Cufflinks	exon	12693410	12693446	.	-	.	gene_id "XLOC_025135"; transcript_id "TCONS_00053749"; exon_number "21"; gene_name "REN1"; oId "CUFF.1978.1"; nearest_ref "AT4G24580.1"; class_code "j"; tss_id "TSS31115";
Chr4	Cufflinks	exon	12693967	12694035	.	-	.	gene_id "XLOC_025135"; transcript_id "TCONS_00053749"; exon_number "22"; gene_name "REN1"; oId "CUFF.1978.1"; nearest_ref "AT4G24580.1"; class_code "j"; tss_id "TSS31115";
Chr4	Cufflinks	exon	12694138	12694278	.	-	.	gene_id "XLOC_025135"; transcript_id "TCONS_00053749"; exon_number "23"; gene_name "REN1"; oId "CUFF.1978.1"; nearest_ref "AT4G24580.1"; class_code "j"; tss_id "TSS31115";
Chr4	Cufflinks	exon	12694394	12694554	.	-	.	gene_id "XLOC_025135"; transcript_id "TCONS_00053749"; exon_number "24"; gene_name "REN1"; oId "CUFF.1978.1"; nearest_ref "AT4G24580.1"; class_code "j"; tss_id "TSS31115";
Chr4	Cufflinks	exon	12687579	12688199	.	-	.	gene_id "XLOC_025135"; transcript_id "TCONS_00050156"; exon_number "1"; gene_name "REN1"; oId "CUFF.11129.1"; nearest_ref "AT4G24580.1"; class_code "j"; tss_id "TSS31115";
Chr4	Cufflinks	exon	12688273	12688407	.	-	.	gene_id "XLOC_025135"; transcript_id "TCONS_00050156"; exon_number "2"; gene_name "REN1"; oId "CUFF.11129.1"; nearest_ref "AT4G24580.1"; class_code "j"; tss_id "TSS31115";
Chr4	Cufflinks	exon	12688490	12688553	.	-	.	gene_id "XLOC_025135"; transcript_id "TCONS_00050156"; exon_number "3"; gene_name "REN1"; oId "CUFF.11129.1"; nearest_ref "AT4G24580.1"; class_code "j"; tss_id "TSS31115";
Chr4	Cufflinks	exon	12688651	12688820	.	-	.	gene_id "XLOC_025135"; transcript_id "TCONS_00050156"; exon_number "4"; gene_name "REN1"; oId "CUFF.11129.1"; nearest_ref "AT4G24580.1"; class_code "j"; tss_id "TSS31115";
Chr4	Cufflinks	exon	12688907	12689020	.	-	.	gene_id "XLOC_025135"; transcript_id "TCONS_00050156"; exon_number "5"; gene_name "REN1"; oId "CUFF.11129.1"; nearest_ref "AT4G24580.1"; class_code "j"; tss_id "TSS31115";
Chr4	Cufflinks	exon	12689118	12689201	.	-	.	gene_id "XLOC_025135"; transcript_id "TCONS_00050156"; exon_number "6"; gene_name "REN1"; oId "CUFF.11129.1"; nearest_ref "AT4G24580.1"; class_code "j"; tss_id "TSS31115";
Chr4	Cufflinks	exon	12689313	12689373	.	-	.	gene_id "XLOC_025135"; transcript_id "TCONS_00050156"; exon_number "7"; gene_name "REN1"; oId "CUFF.11129.1"; nearest_ref "AT4G24580.1"; class_code "j"; tss_id "TSS31115";
Chr4	Cufflinks	exon	12689498	12689556	.	-	.	gene_id "XLOC_025135"; transcript_id "TCONS_00050156"; exon_number "8"; gene_name "REN1"; oId "CUFF.11129.1"; nearest_ref "AT4G24580.1"; class_code "j"; tss_id "TSS31115";
Chr4	Cufflinks	exon	12689642	12689929	.	-	.	gene_id "XLOC_025135"; transcript_id "TCONS_00050156"; exon_number "9"; gene_name "REN1"; oId "CUFF.11129.1"; nearest_ref "AT4G24580.1"; class_code "j"; tss_id "TSS31115";
Chr4	Cufflinks	exon	12690060	12690326	.	-	.	gene_id "XLOC_025135"; transcript_id "TCONS_00050156"; exon_number "10"; gene_name "REN1"; oId "CUFF.11129.1"; nearest_ref "AT4G24580.1"; class_code "j"; tss_id "TSS31115";
Chr4	Cufflinks	exon	12690505	12690748	.	-	.	gene_id "XLOC_025135"; transcript_id "TCONS_00050156"; exon_number "11"; gene_name "REN1"; oId "CUFF.11129.1"; nearest_ref "AT4G24580.1"; class_code "j"; tss_id "TSS31115";
Chr4	Cufflinks	exon	12690848	12690932	.	-	.	gene_id "XLOC_025135"; transcript_id "TCONS_00050156"; exon_number "12"; gene_name "REN1"; oId "CUFF.11129.1"; nearest_ref "AT4G24580.1"; class_code "j"; tss_id "TSS31115";
Chr4	Cufflinks	exon	12691300	12691369	.	-	.	gene_id "XLOC_025135"; transcript_id "TCONS_00050156"; exon_number "13"; gene_name "REN1"; oId "CUFF.11129.1"; nearest_ref "AT4G24580.1"; class_code "j"; tss_id "TSS31115";
Chr4	Cufflinks	exon	12691448	12691503	.	-	.	gene_id "XLOC_025135"; transcript_id "TCONS_00050156"; exon_number "14"; gene_name "REN1"; oId "CUFF.11129.1"; nearest_ref "AT4G24580.1"; class_code "j"; tss_id "TSS31115";
Chr4	Cufflinks	exon	12691591	12691668	.	-	.	gene_id "XLOC_025135"; transcript_id "TCONS_00050156"; exon_number "15"; gene_name "REN1"; oId "CUFF.11129.1"; nearest_ref "AT4G24580.1"; class_code "j"; tss_id "TSS31115";
Chr4	Cufflinks	exon	12691751	12691867	.	-	.	gene_id "XLOC_025135"; transcript_id "TCONS_00050156"; exon_number "16"; gene_name "REN1"; oId "CUFF.11129.1"; nearest_ref "AT4G24580.1"; class_code "j"; tss_id "TSS31115";
Chr4	Cufflinks	exon	12692147	12692291	.	-	.	gene_id "XLOC_025135"; transcript_id "TCONS_00050156"; exon_number "17"; gene_name "REN1"; oId "CUFF.11129.1"; nearest_ref "AT4G24580.1"; class_code "j"; tss_id "TSS31115";
Chr4	Cufflinks	exon	12692426	12692504	.	-	.	gene_id "XLOC_025135"; transcript_id "TCONS_00050156"; exon_number "18"; gene_name "REN1"; oId "CUFF.11129.1"; nearest_ref "AT4G24580.1"; class_code "j"; tss_id "TSS31115";
Chr4	Cufflinks	exon	12692597	12692667	.	-	.	gene_id "XLOC_025135"; transcript_id "TCONS_00050156"; exon_number "19"; gene_name "REN1"; oId "CUFF.11129.1"; nearest_ref "AT4G24580.1"; class_code "j"; tss_id "TSS31115";
Chr4	Cufflinks	exon	12693051	12693127	.	-	.	gene_id "XLOC_025135"; transcript_id "TCONS_00050156"; exon_number "20"; gene_name "REN1"; oId "CUFF.11129.1"; nearest_ref "AT4G24580.1"; class_code "j"; tss_id "TSS31115";
Chr4	Cufflinks	exon	12693410	12693446	.	-	.	gene_id "XLOC_025135"; transcript_id "TCONS_00050156"; exon_number "21"; gene_name "REN1"; oId "CUFF.11129.1"; nearest_ref "AT4G24580.1"; class_code "j"; tss_id "TSS31115";
Chr4	Cufflinks	exon	12693967	12694035	.	-	.	gene_id "XLOC_025135"; transcript_id "TCONS_00050156"; exon_number "22"; gene_name "REN1"; oId "CUFF.11129.1"; nearest_ref "AT4G24580.1"; class_code "j"; tss_id "TSS31115";
Chr4	Cufflinks	exon	12694138	12694278	.	-	.	gene_id "XLOC_025135"; transcript_id "TCONS_00050156"; exon_number "23"; gene_name "REN1"; oId "CUFF.11129.1"; nearest_ref "AT4G24580.1"; class_code "j"; tss_id "TSS31115";
Chr4	Cufflinks	exon	12694394	12694543	.	-	.	gene_id "XLOC_025135"; transcript_id "TCONS_00050156"; exon_number "24"; gene_name "REN1"; oId "CUFF.11129.1"; nearest_ref "AT4G24580.1"; class_code "j"; tss_id "TSS31115";
Chr4	Cufflinks	exon	12687580	12688199	.	-	.	gene_id "XLOC_025135"; transcript_id "TCONS_00054746"; exon_number "1"; gene_name "REN1"; oId "CUFF.11012.1"; nearest_ref "AT4G24580.1"; class_code "j"; tss_id "TSS31116";
Chr4	Cufflinks	exon	12688273	12688407	.	-	.	gene_id "XLOC_025135"; transcript_id "TCONS_00054746"; exon_number "2"; gene_name "REN1"; oId "CUFF.11012.1"; nearest_ref "AT4G24580.1"; class_code "j"; tss_id "TSS31116";
Chr4	Cufflinks	exon	12688490	12688553	.	-	.	gene_id "XLOC_025135"; transcript_id "TCONS_00054746"; exon_number "3"; gene_name "REN1"; oId "CUFF.11012.1"; nearest_ref "AT4G24580.1"; class_code "j"; tss_id "TSS31116";
Chr4	Cufflinks	exon	12688651	12688820	.	-	.	gene_id "XLOC_025135"; transcript_id "TCONS_00054746"; exon_number "4"; gene_name "REN1"; oId "CUFF.11012.1"; nearest_ref "AT4G24580.1"; class_code "j"; tss_id "TSS31116";
Chr4	Cufflinks	exon	12688907	12689020	.	-	.	gene_id "XLOC_025135"; transcript_id "TCONS_00054746"; exon_number "5"; gene_name "REN1"; oId "CUFF.11012.1"; nearest_ref "AT4G24580.1"; class_code "j"; tss_id "TSS31116";
Chr4	Cufflinks	exon	12689118	12689201	.	-	.	gene_id "XLOC_025135"; transcript_id "TCONS_00054746"; exon_number "6"; gene_name "REN1"; oId "CUFF.11012.1"; nearest_ref "AT4G24580.1"; class_code "j"; tss_id "TSS31116";
Chr4	Cufflinks	exon	12689313	12689373	.	-	.	gene_id "XLOC_025135"; transcript_id "TCONS_00054746"; exon_number "7"; gene_name "REN1"; oId "CUFF.11012.1"; nearest_ref "AT4G24580.1"; class_code "j"; tss_id "TSS31116";
Chr4	Cufflinks	exon	12689498	12689556	.	-	.	gene_id "XLOC_025135"; transcript_id "TCONS_00054746"; exon_number "8"; gene_name "REN1"; oId "CUFF.11012.1"; nearest_ref "AT4G24580.1"; class_code "j"; tss_id "TSS31116";
Chr4	Cufflinks	exon	12689642	12689929	.	-	.	gene_id "XLOC_025135"; transcript_id "TCONS_00054746"; exon_number "9"; gene_name "REN1"; oId "CUFF.11012.1"; nearest_ref "AT4G24580.1"; class_code "j"; tss_id "TSS31116";
Chr4	Cufflinks	exon	12690060	12690326	.	-	.	gene_id "XLOC_025135"; transcript_id "TCONS_00054746"; exon_number "10"; gene_name "REN1"; oId "CUFF.11012.1"; nearest_ref "AT4G24580.1"; class_code "j"; tss_id "TSS31116";
Chr4	Cufflinks	exon	12690505	12690748	.	-	.	gene_id "XLOC_025135"; transcript_id "TCONS_00054746"; exon_number "11"; gene_name "REN1"; oId "CUFF.11012.1"; nearest_ref "AT4G24580.1"; class_code "j"; tss_id "TSS31116";
Chr4	Cufflinks	exon	12690848	12690932	.	-	.	gene_id "XLOC_025135"; transcript_id "TCONS_00054746"; exon_number "12"; gene_name "REN1"; oId "CUFF.11012.1"; nearest_ref "AT4G24580.1"; class_code "j"; tss_id "TSS31116";
Chr4	Cufflinks	exon	12691300	12691369	.	-	.	gene_id "XLOC_025135"; transcript_id "TCONS_00054746"; exon_number "13"; gene_name "REN1"; oId "CUFF.11012.1"; nearest_ref "AT4G24580.1"; class_code "j"; tss_id "TSS31116";
Chr4	Cufflinks	exon	12691448	12691503	.	-	.	gene_id "XLOC_025135"; transcript_id "TCONS_00054746"; exon_number "14"; gene_name "REN1"; oId "CUFF.11012.1"; nearest_ref "AT4G24580.1"; class_code "j"; tss_id "TSS31116";
Chr4	Cufflinks	exon	12691591	12691867	.	-	.	gene_id "XLOC_025135"; transcript_id "TCONS_00054746"; exon_number "15"; gene_name "REN1"; oId "CUFF.11012.1"; nearest_ref "AT4G24580.1"; class_code "j"; tss_id "TSS31116";
Chr4	Cufflinks	exon	12692147	12692291	.	-	.	gene_id "XLOC_025135"; transcript_id "TCONS_00054746"; exon_number "16"; gene_name "REN1"; oId "CUFF.11012.1"; nearest_ref "AT4G24580.1"; class_code "j"; tss_id "TSS31116";
Chr4	Cufflinks	exon	12692426	12692504	.	-	.	gene_id "XLOC_025135"; transcript_id "TCONS_00054746"; exon_number "17"; gene_name "REN1"; oId "CUFF.11012.1"; nearest_ref "AT4G24580.1"; class_code "j"; tss_id "TSS31116";
Chr4	Cufflinks	exon	12692597	12692667	.	-	.	gene_id "XLOC_025135"; transcript_id "TCONS_00054746"; exon_number "18"; gene_name "REN1"; oId "CUFF.11012.1"; nearest_ref "AT4G24580.1"; class_code "j"; tss_id "TSS31116";
Chr4	Cufflinks	exon	12693051	12693127	.	-	.	gene_id "XLOC_025135"; transcript_id "TCONS_00054746"; exon_number "19"; gene_name "REN1"; oId "CUFF.11012.1"; nearest_ref "AT4G24580.1"; class_code "j"; tss_id "TSS31116";
Chr4	Cufflinks	exon	12693410	12693446	.	-	.	gene_id "XLOC_025135"; transcript_id "TCONS_00054746"; exon_number "20"; gene_name "REN1"; oId "CUFF.11012.1"; nearest_ref "AT4G24580.1"; class_code "j"; tss_id "TSS31116";
Chr4	Cufflinks	exon	12693967	12694035	.	-	.	gene_id "XLOC_025135"; transcript_id "TCONS_00054746"; exon_number "21"; gene_name "REN1"; oId "CUFF.11012.1"; nearest_ref "AT4G24580.1"; class_code "j"; tss_id "TSS31116";
Chr4	Cufflinks	exon	12694138	12694452	.	-	.	gene_id "XLOC_025135"; transcript_id "TCONS_00054746"; exon_number "22"; gene_name "REN1"; oId "CUFF.11012.1"; nearest_ref "AT4G24580.1"; class_code "j"; tss_id "TSS31116";
Chr4	Cufflinks	exon	12700474	12700989	.	-	.	gene_id "XLOC_025136"; transcript_id "TCONS_00053750"; exon_number "1"; gene_name "AT4G24610"; oId "CUFF.11014.2"; nearest_ref "AT4G24610.2"; class_code "j"; tss_id "TSS31118";
Chr4	Cufflinks	exon	12701069	12701140	.	-	.	gene_id "XLOC_025136"; transcript_id "TCONS_00053750"; exon_number "2"; gene_name "AT4G24610"; oId "CUFF.11014.2"; nearest_ref "AT4G24610.2"; class_code "j"; tss_id "TSS31118";
Chr4	Cufflinks	exon	12701223	12701417	.	-	.	gene_id "XLOC_025136"; transcript_id "TCONS_00053750"; exon_number "3"; gene_name "AT4G24610"; oId "CUFF.11014.2"; nearest_ref "AT4G24610.2"; class_code "j"; tss_id "TSS31118";
Chr4	Cufflinks	exon	12701681	12701881	.	-	.	gene_id "XLOC_025136"; transcript_id "TCONS_00053750"; exon_number "4"; gene_name "AT4G24610"; oId "CUFF.11014.2"; nearest_ref "AT4G24610.2"; class_code "j"; tss_id "TSS31118";
Chr4	Cufflinks	exon	12701974	12702135	.	-	.	gene_id "XLOC_025136"; transcript_id "TCONS_00053750"; exon_number "5"; gene_name "AT4G24610"; oId "CUFF.11014.2"; nearest_ref "AT4G24610.2"; class_code "j"; tss_id "TSS31118";
Chr4	Cufflinks	exon	12702285	12702422	.	-	.	gene_id "XLOC_025136"; transcript_id "TCONS_00053750"; exon_number "6"; gene_name "AT4G24610"; oId "CUFF.11014.2"; nearest_ref "AT4G24610.2"; class_code "j"; tss_id "TSS31118";
Chr4	Cufflinks	exon	12702565	12702670	.	-	.	gene_id "XLOC_025136"; transcript_id "TCONS_00053750"; exon_number "7"; gene_name "AT4G24610"; oId "CUFF.11014.2"; nearest_ref "AT4G24610.2"; class_code "j"; tss_id "TSS31118";
Chr4	Cufflinks	exon	12702742	12702909	.	-	.	gene_id "XLOC_025136"; transcript_id "TCONS_00053750"; exon_number "8"; gene_name "AT4G24610"; oId "CUFF.11014.2"; nearest_ref "AT4G24610.2"; class_code "j"; tss_id "TSS31118";
Chr4	Cufflinks	exon	12703399	12703589	.	-	.	gene_id "XLOC_025136"; transcript_id "TCONS_00053750"; exon_number "9"; gene_name "AT4G24610"; oId "CUFF.11014.2"; nearest_ref "AT4G24610.2"; class_code "j"; tss_id "TSS31118";
Chr4	Cufflinks	exon	12703681	12703905	.	-	.	gene_id "XLOC_025136"; transcript_id "TCONS_00053750"; exon_number "10"; gene_name "AT4G24610"; oId "CUFF.11014.2"; nearest_ref "AT4G24610.2"; class_code "j"; tss_id "TSS31118";
Chr4	Cufflinks	exon	12704263	12704383	.	-	.	gene_id "XLOC_025136"; transcript_id "TCONS_00053750"; exon_number "11"; gene_name "AT4G24610"; oId "CUFF.11014.2"; nearest_ref "AT4G24610.2"; class_code "j"; tss_id "TSS31118";
Chr4	Cufflinks	exon	12704472	12704635	.	-	.	gene_id "XLOC_025136"; transcript_id "TCONS_00053750"; exon_number "12"; gene_name "AT4G24610"; oId "CUFF.11014.2"; nearest_ref "AT4G24610.2"; class_code "j"; tss_id "TSS31118";
Chr4	Cufflinks	exon	12705085	12705198	.	-	.	gene_id "XLOC_025136"; transcript_id "TCONS_00053750"; exon_number "13"; gene_name "AT4G24610"; oId "CUFF.11014.2"; nearest_ref "AT4G24610.2"; class_code "j"; tss_id "TSS31118";
Chr4	Cufflinks	exon	12705270	12705375	.	-	.	gene_id "XLOC_025136"; transcript_id "TCONS_00053750"; exon_number "14"; gene_name "AT4G24610"; oId "CUFF.11014.2"; nearest_ref "AT4G24610.2"; class_code "j"; tss_id "TSS31118";
Chr4	Cufflinks	exon	12705478	12705565	.	-	.	gene_id "XLOC_025136"; transcript_id "TCONS_00053750"; exon_number "15"; gene_name "AT4G24610"; oId "CUFF.11014.2"; nearest_ref "AT4G24610.2"; class_code "j"; tss_id "TSS31118";
Chr4	Cufflinks	exon	12705787	12706089	.	-	.	gene_id "XLOC_025136"; transcript_id "TCONS_00053750"; exon_number "16"; gene_name "AT4G24610"; oId "CUFF.11014.2"; nearest_ref "AT4G24610.2"; class_code "j"; tss_id "TSS31118";
Chr4	Cufflinks	exon	12706173	12706291	.	-	.	gene_id "XLOC_025136"; transcript_id "TCONS_00053750"; exon_number "17"; gene_name "AT4G24610"; oId "CUFF.11014.2"; nearest_ref "AT4G24610.2"; class_code "j"; tss_id "TSS31118";
Chr4	Cufflinks	exon	12706475	12706609	.	-	.	gene_id "XLOC_025136"; transcript_id "TCONS_00053750"; exon_number "18"; gene_name "AT4G24610"; oId "CUFF.11014.2"; nearest_ref "AT4G24610.2"; class_code "j"; tss_id "TSS31118";
Chr4	Cufflinks	exon	12706756	12706827	.	-	.	gene_id "XLOC_025136"; transcript_id "TCONS_00053750"; exon_number "19"; gene_name "AT4G24610"; oId "CUFF.11014.2"; nearest_ref "AT4G24610.2"; class_code "j"; tss_id "TSS31118";
Chr4	Cufflinks	exon	12706907	12707091	.	-	.	gene_id "XLOC_025136"; transcript_id "TCONS_00053750"; exon_number "20"; gene_name "AT4G24610"; oId "CUFF.11014.2"; nearest_ref "AT4G24610.2"; class_code "j"; tss_id "TSS31118";
Chr4	Cufflinks	exon	12707453	12708365	.	-	.	gene_id "XLOC_025136"; transcript_id "TCONS_00053750"; exon_number "21"; gene_name "AT4G24610"; oId "CUFF.11014.2"; nearest_ref "AT4G24610.2"; class_code "j"; tss_id "TSS31118";
Chr4	Cufflinks	exon	12700474	12700989	.	-	.	gene_id "XLOC_025136"; transcript_id "TCONS_00052588"; exon_number "1"; gene_name "AT4G24610"; oId "CUFF.11014.1"; nearest_ref "AT4G24610.2"; class_code "j"; tss_id "TSS31118";
Chr4	Cufflinks	exon	12701069	12701140	.	-	.	gene_id "XLOC_025136"; transcript_id "TCONS_00052588"; exon_number "2"; gene_name "AT4G24610"; oId "CUFF.11014.1"; nearest_ref "AT4G24610.2"; class_code "j"; tss_id "TSS31118";
Chr4	Cufflinks	exon	12701223	12701417	.	-	.	gene_id "XLOC_025136"; transcript_id "TCONS_00052588"; exon_number "3"; gene_name "AT4G24610"; oId "CUFF.11014.1"; nearest_ref "AT4G24610.2"; class_code "j"; tss_id "TSS31118";
Chr4	Cufflinks	exon	12701681	12701881	.	-	.	gene_id "XLOC_025136"; transcript_id "TCONS_00052588"; exon_number "4"; gene_name "AT4G24610"; oId "CUFF.11014.1"; nearest_ref "AT4G24610.2"; class_code "j"; tss_id "TSS31118";
Chr4	Cufflinks	exon	12701974	12702135	.	-	.	gene_id "XLOC_025136"; transcript_id "TCONS_00052588"; exon_number "5"; gene_name "AT4G24610"; oId "CUFF.11014.1"; nearest_ref "AT4G24610.2"; class_code "j"; tss_id "TSS31118";
Chr4	Cufflinks	exon	12702285	12702425	.	-	.	gene_id "XLOC_025136"; transcript_id "TCONS_00052588"; exon_number "6"; gene_name "AT4G24610"; oId "CUFF.11014.1"; nearest_ref "AT4G24610.2"; class_code "j"; tss_id "TSS31118";
Chr4	Cufflinks	exon	12702565	12702670	.	-	.	gene_id "XLOC_025136"; transcript_id "TCONS_00052588"; exon_number "7"; gene_name "AT4G24610"; oId "CUFF.11014.1"; nearest_ref "AT4G24610.2"; class_code "j"; tss_id "TSS31118";
Chr4	Cufflinks	exon	12702742	12702909	.	-	.	gene_id "XLOC_025136"; transcript_id "TCONS_00052588"; exon_number "8"; gene_name "AT4G24610"; oId "CUFF.11014.1"; nearest_ref "AT4G24610.2"; class_code "j"; tss_id "TSS31118";
Chr4	Cufflinks	exon	12703399	12703589	.	-	.	gene_id "XLOC_025136"; transcript_id "TCONS_00052588"; exon_number "9"; gene_name "AT4G24610"; oId "CUFF.11014.1"; nearest_ref "AT4G24610.2"; class_code "j"; tss_id "TSS31118";
Chr4	Cufflinks	exon	12703681	12703905	.	-	.	gene_id "XLOC_025136"; transcript_id "TCONS_00052588"; exon_number "10"; gene_name "AT4G24610"; oId "CUFF.11014.1"; nearest_ref "AT4G24610.2"; class_code "j"; tss_id "TSS31118";
Chr4	Cufflinks	exon	12704263	12704383	.	-	.	gene_id "XLOC_025136"; transcript_id "TCONS_00052588"; exon_number "11"; gene_name "AT4G24610"; oId "CUFF.11014.1"; nearest_ref "AT4G24610.2"; class_code "j"; tss_id "TSS31118";
Chr4	Cufflinks	exon	12704472	12704635	.	-	.	gene_id "XLOC_025136"; transcript_id "TCONS_00052588"; exon_number "12"; gene_name "AT4G24610"; oId "CUFF.11014.1"; nearest_ref "AT4G24610.2"; class_code "j"; tss_id "TSS31118";
Chr4	Cufflinks	exon	12705085	12705198	.	-	.	gene_id "XLOC_025136"; transcript_id "TCONS_00052588"; exon_number "13"; gene_name "AT4G24610"; oId "CUFF.11014.1"; nearest_ref "AT4G24610.2"; class_code "j"; tss_id "TSS31118";
Chr4	Cufflinks	exon	12705270	12705375	.	-	.	gene_id "XLOC_025136"; transcript_id "TCONS_00052588"; exon_number "14"; gene_name "AT4G24610"; oId "CUFF.11014.1"; nearest_ref "AT4G24610.2"; class_code "j"; tss_id "TSS31118";
Chr4	Cufflinks	exon	12705478	12705565	.	-	.	gene_id "XLOC_025136"; transcript_id "TCONS_00052588"; exon_number "15"; gene_name "AT4G24610"; oId "CUFF.11014.1"; nearest_ref "AT4G24610.2"; class_code "j"; tss_id "TSS31118";
Chr4	Cufflinks	exon	12705787	12706089	.	-	.	gene_id "XLOC_025136"; transcript_id "TCONS_00052588"; exon_number "16"; gene_name "AT4G24610"; oId "CUFF.11014.1"; nearest_ref "AT4G24610.2"; class_code "j"; tss_id "TSS31118";
Chr4	Cufflinks	exon	12706173	12706291	.	-	.	gene_id "XLOC_025136"; transcript_id "TCONS_00052588"; exon_number "17"; gene_name "AT4G24610"; oId "CUFF.11014.1"; nearest_ref "AT4G24610.2"; class_code "j"; tss_id "TSS31118";
Chr4	Cufflinks	exon	12706475	12706609	.	-	.	gene_id "XLOC_025136"; transcript_id "TCONS_00052588"; exon_number "18"; gene_name "AT4G24610"; oId "CUFF.11014.1"; nearest_ref "AT4G24610.2"; class_code "j"; tss_id "TSS31118";
Chr4	Cufflinks	exon	12706756	12706827	.	-	.	gene_id "XLOC_025136"; transcript_id "TCONS_00052588"; exon_number "19"; gene_name "AT4G24610"; oId "CUFF.11014.1"; nearest_ref "AT4G24610.2"; class_code "j"; tss_id "TSS31118";
Chr4	Cufflinks	exon	12706907	12707079	.	-	.	gene_id "XLOC_025136"; transcript_id "TCONS_00052588"; exon_number "20"; gene_name "AT4G24610"; oId "CUFF.11014.1"; nearest_ref "AT4G24610.2"; class_code "j"; tss_id "TSS31118";
Chr4	Cufflinks	exon	12707453	12708365	.	-	.	gene_id "XLOC_025136"; transcript_id "TCONS_00052588"; exon_number "21"; gene_name "AT4G24610"; oId "CUFF.11014.1"; nearest_ref "AT4G24610.2"; class_code "j"; tss_id "TSS31118";
Chr4	Cufflinks	exon	12700597	12700989	.	-	.	gene_id "XLOC_025136"; transcript_id "TCONS_00050157"; exon_number "1"; gene_name "AT4G24610"; oId "AT4G24610.1"; nearest_ref "AT4G24610.1"; class_code "="; tss_id "TSS31119"; p_id "P24046";
Chr4	Cufflinks	exon	12701069	12701140	.	-	.	gene_id "XLOC_025136"; transcript_id "TCONS_00050157"; exon_number "2"; gene_name "AT4G24610"; oId "AT4G24610.1"; nearest_ref "AT4G24610.1"; class_code "="; tss_id "TSS31119"; p_id "P24046";
Chr4	Cufflinks	exon	12701223	12701417	.	-	.	gene_id "XLOC_025136"; transcript_id "TCONS_00050157"; exon_number "3"; gene_name "AT4G24610"; oId "AT4G24610.1"; nearest_ref "AT4G24610.1"; class_code "="; tss_id "TSS31119"; p_id "P24046";
Chr4	Cufflinks	exon	12701681	12701881	.	-	.	gene_id "XLOC_025136"; transcript_id "TCONS_00050157"; exon_number "4"; gene_name "AT4G24610"; oId "AT4G24610.1"; nearest_ref "AT4G24610.1"; class_code "="; tss_id "TSS31119"; p_id "P24046";
Chr4	Cufflinks	exon	12701974	12702135	.	-	.	gene_id "XLOC_025136"; transcript_id "TCONS_00050157"; exon_number "5"; gene_name "AT4G24610"; oId "AT4G24610.1"; nearest_ref "AT4G24610.1"; class_code "="; tss_id "TSS31119"; p_id "P24046";
Chr4	Cufflinks	exon	12702285	12702422	.	-	.	gene_id "XLOC_025136"; transcript_id "TCONS_00050157"; exon_number "6"; gene_name "AT4G24610"; oId "AT4G24610.1"; nearest_ref "AT4G24610.1"; class_code "="; tss_id "TSS31119"; p_id "P24046";
Chr4	Cufflinks	exon	12702565	12702670	.	-	.	gene_id "XLOC_025136"; transcript_id "TCONS_00050157"; exon_number "7"; gene_name "AT4G24610"; oId "AT4G24610.1"; nearest_ref "AT4G24610.1"; class_code "="; tss_id "TSS31119"; p_id "P24046";
Chr4	Cufflinks	exon	12702742	12702909	.	-	.	gene_id "XLOC_025136"; transcript_id "TCONS_00050157"; exon_number "8"; gene_name "AT4G24610"; oId "AT4G24610.1"; nearest_ref "AT4G24610.1"; class_code "="; tss_id "TSS31119"; p_id "P24046";
Chr4	Cufflinks	exon	12703399	12703589	.	-	.	gene_id "XLOC_025136"; transcript_id "TCONS_00050157"; exon_number "9"; gene_name "AT4G24610"; oId "AT4G24610.1"; nearest_ref "AT4G24610.1"; class_code "="; tss_id "TSS31119"; p_id "P24046";
Chr4	Cufflinks	exon	12703681	12703905	.	-	.	gene_id "XLOC_025136"; transcript_id "TCONS_00050157"; exon_number "10"; gene_name "AT4G24610"; oId "AT4G24610.1"; nearest_ref "AT4G24610.1"; class_code "="; tss_id "TSS31119"; p_id "P24046";
Chr4	Cufflinks	exon	12704263	12704383	.	-	.	gene_id "XLOC_025136"; transcript_id "TCONS_00050157"; exon_number "11"; gene_name "AT4G24610"; oId "AT4G24610.1"; nearest_ref "AT4G24610.1"; class_code "="; tss_id "TSS31119"; p_id "P24046";
Chr4	Cufflinks	exon	12704472	12704635	.	-	.	gene_id "XLOC_025136"; transcript_id "TCONS_00050157"; exon_number "12"; gene_name "AT4G24610"; oId "AT4G24610.1"; nearest_ref "AT4G24610.1"; class_code "="; tss_id "TSS31119"; p_id "P24046";
Chr4	Cufflinks	exon	12705085	12705198	.	-	.	gene_id "XLOC_025136"; transcript_id "TCONS_00050157"; exon_number "13"; gene_name "AT4G24610"; oId "AT4G24610.1"; nearest_ref "AT4G24610.1"; class_code "="; tss_id "TSS31119"; p_id "P24046";
Chr4	Cufflinks	exon	12705270	12705375	.	-	.	gene_id "XLOC_025136"; transcript_id "TCONS_00050157"; exon_number "14"; gene_name "AT4G24610"; oId "AT4G24610.1"; nearest_ref "AT4G24610.1"; class_code "="; tss_id "TSS31119"; p_id "P24046";
Chr4	Cufflinks	exon	12705478	12705565	.	-	.	gene_id "XLOC_025136"; transcript_id "TCONS_00050157"; exon_number "15"; gene_name "AT4G24610"; oId "AT4G24610.1"; nearest_ref "AT4G24610.1"; class_code "="; tss_id "TSS31119"; p_id "P24046";
Chr4	Cufflinks	exon	12705787	12706089	.	-	.	gene_id "XLOC_025136"; transcript_id "TCONS_00050157"; exon_number "16"; gene_name "AT4G24610"; oId "AT4G24610.1"; nearest_ref "AT4G24610.1"; class_code "="; tss_id "TSS31119"; p_id "P24046";
Chr4	Cufflinks	exon	12706173	12706291	.	-	.	gene_id "XLOC_025136"; transcript_id "TCONS_00050157"; exon_number "17"; gene_name "AT4G24610"; oId "AT4G24610.1"; nearest_ref "AT4G24610.1"; class_code "="; tss_id "TSS31119"; p_id "P24046";
Chr4	Cufflinks	exon	12706475	12706609	.	-	.	gene_id "XLOC_025136"; transcript_id "TCONS_00050157"; exon_number "18"; gene_name "AT4G24610"; oId "AT4G24610.1"; nearest_ref "AT4G24610.1"; class_code "="; tss_id "TSS31119"; p_id "P24046";
Chr4	Cufflinks	exon	12706756	12706827	.	-	.	gene_id "XLOC_025136"; transcript_id "TCONS_00050157"; exon_number "19"; gene_name "AT4G24610"; oId "AT4G24610.1"; nearest_ref "AT4G24610.1"; class_code "="; tss_id "TSS31119"; p_id "P24046";
Chr4	Cufflinks	exon	12706907	12707079	.	-	.	gene_id "XLOC_025136"; transcript_id "TCONS_00050157"; exon_number "20"; gene_name "AT4G24610"; oId "AT4G24610.1"; nearest_ref "AT4G24610.1"; class_code "="; tss_id "TSS31119"; p_id "P24046";
Chr4	Cufflinks	exon	12707453	12708109	.	-	.	gene_id "XLOC_025136"; transcript_id "TCONS_00050157"; exon_number "21"; gene_name "AT4G24610"; oId "AT4G24610.1"; nearest_ref "AT4G24610.1"; class_code "="; tss_id "TSS31119"; p_id "P24046";
Chr4	Cufflinks	exon	12700597	12700989	.	-	.	gene_id "XLOC_025136"; transcript_id "TCONS_00050158"; exon_number "1"; gene_name "AT4G24610"; oId "CUFF.11131.2"; nearest_ref "AT4G24610.2"; class_code "j"; tss_id "TSS31119";
Chr4	Cufflinks	exon	12701069	12701140	.	-	.	gene_id "XLOC_025136"; transcript_id "TCONS_00050158"; exon_number "2"; gene_name "AT4G24610"; oId "CUFF.11131.2"; nearest_ref "AT4G24610.2"; class_code "j"; tss_id "TSS31119";
Chr4	Cufflinks	exon	12701223	12701417	.	-	.	gene_id "XLOC_025136"; transcript_id "TCONS_00050158"; exon_number "3"; gene_name "AT4G24610"; oId "CUFF.11131.2"; nearest_ref "AT4G24610.2"; class_code "j"; tss_id "TSS31119";
Chr4	Cufflinks	exon	12701681	12701881	.	-	.	gene_id "XLOC_025136"; transcript_id "TCONS_00050158"; exon_number "4"; gene_name "AT4G24610"; oId "CUFF.11131.2"; nearest_ref "AT4G24610.2"; class_code "j"; tss_id "TSS31119";
Chr4	Cufflinks	exon	12701974	12702135	.	-	.	gene_id "XLOC_025136"; transcript_id "TCONS_00050158"; exon_number "5"; gene_name "AT4G24610"; oId "CUFF.11131.2"; nearest_ref "AT4G24610.2"; class_code "j"; tss_id "TSS31119";
Chr4	Cufflinks	exon	12702285	12702425	.	-	.	gene_id "XLOC_025136"; transcript_id "TCONS_00050158"; exon_number "6"; gene_name "AT4G24610"; oId "CUFF.11131.2"; nearest_ref "AT4G24610.2"; class_code "j"; tss_id "TSS31119";
Chr4	Cufflinks	exon	12702565	12702909	.	-	.	gene_id "XLOC_025136"; transcript_id "TCONS_00050158"; exon_number "7"; gene_name "AT4G24610"; oId "CUFF.11131.2"; nearest_ref "AT4G24610.2"; class_code "j"; tss_id "TSS31119";
Chr4	Cufflinks	exon	12703399	12703905	.	-	.	gene_id "XLOC_025136"; transcript_id "TCONS_00050158"; exon_number "8"; gene_name "AT4G24610"; oId "CUFF.11131.2"; nearest_ref "AT4G24610.2"; class_code "j"; tss_id "TSS31119";
Chr4	Cufflinks	exon	12704263	12704386	.	-	.	gene_id "XLOC_025136"; transcript_id "TCONS_00050158"; exon_number "9"; gene_name "AT4G24610"; oId "CUFF.11131.2"; nearest_ref "AT4G24610.2"; class_code "j"; tss_id "TSS31119";
Chr4	Cufflinks	exon	12704475	12704635	.	-	.	gene_id "XLOC_025136"; transcript_id "TCONS_00050158"; exon_number "10"; gene_name "AT4G24610"; oId "CUFF.11131.2"; nearest_ref "AT4G24610.2"; class_code "j"; tss_id "TSS31119";
Chr4	Cufflinks	exon	12705085	12705198	.	-	.	gene_id "XLOC_025136"; transcript_id "TCONS_00050158"; exon_number "11"; gene_name "AT4G24610"; oId "CUFF.11131.2"; nearest_ref "AT4G24610.2"; class_code "j"; tss_id "TSS31119";
Chr4	Cufflinks	exon	12705270	12705375	.	-	.	gene_id "XLOC_025136"; transcript_id "TCONS_00050158"; exon_number "12"; gene_name "AT4G24610"; oId "CUFF.11131.2"; nearest_ref "AT4G24610.2"; class_code "j"; tss_id "TSS31119";
Chr4	Cufflinks	exon	12705478	12705565	.	-	.	gene_id "XLOC_025136"; transcript_id "TCONS_00050158"; exon_number "13"; gene_name "AT4G24610"; oId "CUFF.11131.2"; nearest_ref "AT4G24610.2"; class_code "j"; tss_id "TSS31119";
Chr4	Cufflinks	exon	12705787	12706089	.	-	.	gene_id "XLOC_025136"; transcript_id "TCONS_00050158"; exon_number "14"; gene_name "AT4G24610"; oId "CUFF.11131.2"; nearest_ref "AT4G24610.2"; class_code "j"; tss_id "TSS31119";
Chr4	Cufflinks	exon	12706173	12706291	.	-	.	gene_id "XLOC_025136"; transcript_id "TCONS_00050158"; exon_number "15"; gene_name "AT4G24610"; oId "CUFF.11131.2"; nearest_ref "AT4G24610.2"; class_code "j"; tss_id "TSS31119";
Chr4	Cufflinks	exon	12706475	12706609	.	-	.	gene_id "XLOC_025136"; transcript_id "TCONS_00050158"; exon_number "16"; gene_name "AT4G24610"; oId "CUFF.11131.2"; nearest_ref "AT4G24610.2"; class_code "j"; tss_id "TSS31119";
Chr4	Cufflinks	exon	12706756	12706827	.	-	.	gene_id "XLOC_025136"; transcript_id "TCONS_00050158"; exon_number "17"; gene_name "AT4G24610"; oId "CUFF.11131.2"; nearest_ref "AT4G24610.2"; class_code "j"; tss_id "TSS31119";
Chr4	Cufflinks	exon	12706907	12707079	.	-	.	gene_id "XLOC_025136"; transcript_id "TCONS_00050158"; exon_number "18"; gene_name "AT4G24610"; oId "CUFF.11131.2"; nearest_ref "AT4G24610.2"; class_code "j"; tss_id "TSS31119";
Chr4	Cufflinks	exon	12707453	12708112	.	-	.	gene_id "XLOC_025136"; transcript_id "TCONS_00050158"; exon_number "19"; gene_name "AT4G24610"; oId "CUFF.11131.2"; nearest_ref "AT4G24610.2"; class_code "j"; tss_id "TSS31119";
Chr4	Cufflinks	exon	12700607	12700989	.	-	.	gene_id "XLOC_025136"; transcript_id "TCONS_00050159"; exon_number "1"; gene_name "AT4G24610"; oId "AT4G24610.2"; nearest_ref "AT4G24610.2"; class_code "="; tss_id "TSS31119"; p_id "P24047";
Chr4	Cufflinks	exon	12701069	12701140	.	-	.	gene_id "XLOC_025136"; transcript_id "TCONS_00050159"; exon_number "2"; gene_name "AT4G24610"; oId "AT4G24610.2"; nearest_ref "AT4G24610.2"; class_code "="; tss_id "TSS31119"; p_id "P24047";
Chr4	Cufflinks	exon	12701223	12701417	.	-	.	gene_id "XLOC_025136"; transcript_id "TCONS_00050159"; exon_number "3"; gene_name "AT4G24610"; oId "AT4G24610.2"; nearest_ref "AT4G24610.2"; class_code "="; tss_id "TSS31119"; p_id "P24047";
Chr4	Cufflinks	exon	12701681	12701881	.	-	.	gene_id "XLOC_025136"; transcript_id "TCONS_00050159"; exon_number "4"; gene_name "AT4G24610"; oId "AT4G24610.2"; nearest_ref "AT4G24610.2"; class_code "="; tss_id "TSS31119"; p_id "P24047";
Chr4	Cufflinks	exon	12701974	12702135	.	-	.	gene_id "XLOC_025136"; transcript_id "TCONS_00050159"; exon_number "5"; gene_name "AT4G24610"; oId "AT4G24610.2"; nearest_ref "AT4G24610.2"; class_code "="; tss_id "TSS31119"; p_id "P24047";
Chr4	Cufflinks	exon	12702285	12702425	.	-	.	gene_id "XLOC_025136"; transcript_id "TCONS_00050159"; exon_number "6"; gene_name "AT4G24610"; oId "AT4G24610.2"; nearest_ref "AT4G24610.2"; class_code "="; tss_id "TSS31119"; p_id "P24047";
Chr4	Cufflinks	exon	12702565	12702670	.	-	.	gene_id "XLOC_025136"; transcript_id "TCONS_00050159"; exon_number "7"; gene_name "AT4G24610"; oId "AT4G24610.2"; nearest_ref "AT4G24610.2"; class_code "="; tss_id "TSS31119"; p_id "P24047";
Chr4	Cufflinks	exon	12702742	12702909	.	-	.	gene_id "XLOC_025136"; transcript_id "TCONS_00050159"; exon_number "8"; gene_name "AT4G24610"; oId "AT4G24610.2"; nearest_ref "AT4G24610.2"; class_code "="; tss_id "TSS31119"; p_id "P24047";
Chr4	Cufflinks	exon	12703399	12703589	.	-	.	gene_id "XLOC_025136"; transcript_id "TCONS_00050159"; exon_number "9"; gene_name "AT4G24610"; oId "AT4G24610.2"; nearest_ref "AT4G24610.2"; class_code "="; tss_id "TSS31119"; p_id "P24047";
Chr4	Cufflinks	exon	12703681	12703905	.	-	.	gene_id "XLOC_025136"; transcript_id "TCONS_00050159"; exon_number "10"; gene_name "AT4G24610"; oId "AT4G24610.2"; nearest_ref "AT4G24610.2"; class_code "="; tss_id "TSS31119"; p_id "P24047";
Chr4	Cufflinks	exon	12704263	12704383	.	-	.	gene_id "XLOC_025136"; transcript_id "TCONS_00050159"; exon_number "11"; gene_name "AT4G24610"; oId "AT4G24610.2"; nearest_ref "AT4G24610.2"; class_code "="; tss_id "TSS31119"; p_id "P24047";
Chr4	Cufflinks	exon	12704472	12704635	.	-	.	gene_id "XLOC_025136"; transcript_id "TCONS_00050159"; exon_number "12"; gene_name "AT4G24610"; oId "AT4G24610.2"; nearest_ref "AT4G24610.2"; class_code "="; tss_id "TSS31119"; p_id "P24047";
Chr4	Cufflinks	exon	12705085	12705198	.	-	.	gene_id "XLOC_025136"; transcript_id "TCONS_00050159"; exon_number "13"; gene_name "AT4G24610"; oId "AT4G24610.2"; nearest_ref "AT4G24610.2"; class_code "="; tss_id "TSS31119"; p_id "P24047";
Chr4	Cufflinks	exon	12705270	12705375	.	-	.	gene_id "XLOC_025136"; transcript_id "TCONS_00050159"; exon_number "14"; gene_name "AT4G24610"; oId "AT4G24610.2"; nearest_ref "AT4G24610.2"; class_code "="; tss_id "TSS31119"; p_id "P24047";
Chr4	Cufflinks	exon	12705478	12705565	.	-	.	gene_id "XLOC_025136"; transcript_id "TCONS_00050159"; exon_number "15"; gene_name "AT4G24610"; oId "AT4G24610.2"; nearest_ref "AT4G24610.2"; class_code "="; tss_id "TSS31119"; p_id "P24047";
Chr4	Cufflinks	exon	12705787	12706089	.	-	.	gene_id "XLOC_025136"; transcript_id "TCONS_00050159"; exon_number "16"; gene_name "AT4G24610"; oId "AT4G24610.2"; nearest_ref "AT4G24610.2"; class_code "="; tss_id "TSS31119"; p_id "P24047";
Chr4	Cufflinks	exon	12706173	12706291	.	-	.	gene_id "XLOC_025136"; transcript_id "TCONS_00050159"; exon_number "17"; gene_name "AT4G24610"; oId "AT4G24610.2"; nearest_ref "AT4G24610.2"; class_code "="; tss_id "TSS31119"; p_id "P24047";
Chr4	Cufflinks	exon	12706475	12706609	.	-	.	gene_id "XLOC_025136"; transcript_id "TCONS_00050159"; exon_number "18"; gene_name "AT4G24610"; oId "AT4G24610.2"; nearest_ref "AT4G24610.2"; class_code "="; tss_id "TSS31119"; p_id "P24047";
Chr4	Cufflinks	exon	12706756	12706827	.	-	.	gene_id "XLOC_025136"; transcript_id "TCONS_00050159"; exon_number "19"; gene_name "AT4G24610"; oId "AT4G24610.2"; nearest_ref "AT4G24610.2"; class_code "="; tss_id "TSS31119"; p_id "P24047";
Chr4	Cufflinks	exon	12706907	12707091	.	-	.	gene_id "XLOC_025136"; transcript_id "TCONS_00050159"; exon_number "20"; gene_name "AT4G24610"; oId "AT4G24610.2"; nearest_ref "AT4G24610.2"; class_code "="; tss_id "TSS31119"; p_id "P24047";
Chr4	Cufflinks	exon	12707453	12708109	.	-	.	gene_id "XLOC_025136"; transcript_id "TCONS_00050159"; exon_number "21"; gene_name "AT4G24610"; oId "AT4G24610.2"; nearest_ref "AT4G24610.2"; class_code "="; tss_id "TSS31119"; p_id "P24047";
Chr4	Cufflinks	exon	12708752	12709102	.	-	.	gene_id "XLOC_025137"; transcript_id "TCONS_00050161"; exon_number "1"; gene_name "PGI1"; oId "AT4G24620.2"; nearest_ref "AT4G24620.2"; class_code "="; tss_id "TSS31120"; p_id "P24049";
Chr4	Cufflinks	exon	12709193	12709259	.	-	.	gene_id "XLOC_025137"; transcript_id "TCONS_00050161"; exon_number "2"; gene_name "PGI1"; oId "AT4G24620.2"; nearest_ref "AT4G24620.2"; class_code "="; tss_id "TSS31120"; p_id "P24049";
Chr4	Cufflinks	exon	12709349	12709427	.	-	.	gene_id "XLOC_025137"; transcript_id "TCONS_00050161"; exon_number "3"; gene_name "PGI1"; oId "AT4G24620.2"; nearest_ref "AT4G24620.2"; class_code "="; tss_id "TSS31120"; p_id "P24049";
Chr4	Cufflinks	exon	12709519	12709675	.	-	.	gene_id "XLOC_025137"; transcript_id "TCONS_00050161"; exon_number "4"; gene_name "PGI1"; oId "AT4G24620.2"; nearest_ref "AT4G24620.2"; class_code "="; tss_id "TSS31120"; p_id "P24049";
Chr4	Cufflinks	exon	12709762	12709900	.	-	.	gene_id "XLOC_025137"; transcript_id "TCONS_00050161"; exon_number "5"; gene_name "PGI1"; oId "AT4G24620.2"; nearest_ref "AT4G24620.2"; class_code "="; tss_id "TSS31120"; p_id "P24049";
Chr4	Cufflinks	exon	12709992	12710044	.	-	.	gene_id "XLOC_025137"; transcript_id "TCONS_00050161"; exon_number "6"; gene_name "PGI1"; oId "AT4G24620.2"; nearest_ref "AT4G24620.2"; class_code "="; tss_id "TSS31120"; p_id "P24049";
Chr4	Cufflinks	exon	12710306	12710413	.	-	.	gene_id "XLOC_025137"; transcript_id "TCONS_00050161"; exon_number "7"; gene_name "PGI1"; oId "AT4G24620.2"; nearest_ref "AT4G24620.2"; class_code "="; tss_id "TSS31120"; p_id "P24049";
Chr4	Cufflinks	exon	12710507	12710575	.	-	.	gene_id "XLOC_025137"; transcript_id "TCONS_00050161"; exon_number "8"; gene_name "PGI1"; oId "AT4G24620.2"; nearest_ref "AT4G24620.2"; class_code "="; tss_id "TSS31120"; p_id "P24049";
Chr4	Cufflinks	exon	12710730	12710795	.	-	.	gene_id "XLOC_025137"; transcript_id "TCONS_00050161"; exon_number "9"; gene_name "PGI1"; oId "AT4G24620.2"; nearest_ref "AT4G24620.2"; class_code "="; tss_id "TSS31120"; p_id "P24049";
Chr4	Cufflinks	exon	12710869	12711012	.	-	.	gene_id "XLOC_025137"; transcript_id "TCONS_00050161"; exon_number "10"; gene_name "PGI1"; oId "AT4G24620.2"; nearest_ref "AT4G24620.2"; class_code "="; tss_id "TSS31120"; p_id "P24049";
Chr4	Cufflinks	exon	12711296	12711379	.	-	.	gene_id "XLOC_025137"; transcript_id "TCONS_00050161"; exon_number "11"; gene_name "PGI1"; oId "AT4G24620.2"; nearest_ref "AT4G24620.2"; class_code "="; tss_id "TSS31120"; p_id "P24049";
Chr4	Cufflinks	exon	12711463	12711561	.	-	.	gene_id "XLOC_025137"; transcript_id "TCONS_00050161"; exon_number "12"; gene_name "PGI1"; oId "AT4G24620.2"; nearest_ref "AT4G24620.2"; class_code "="; tss_id "TSS31120"; p_id "P24049";
Chr4	Cufflinks	exon	12711759	12711881	.	-	.	gene_id "XLOC_025137"; transcript_id "TCONS_00050161"; exon_number "13"; gene_name "PGI1"; oId "AT4G24620.2"; nearest_ref "AT4G24620.2"; class_code "="; tss_id "TSS31120"; p_id "P24049";
Chr4	Cufflinks	exon	12712092	12712825	.	-	.	gene_id "XLOC_025137"; transcript_id "TCONS_00050161"; exon_number "14"; gene_name "PGI1"; oId "AT4G24620.2"; nearest_ref "AT4G24620.2"; class_code "="; tss_id "TSS31120"; p_id "P24049";
Chr4	Cufflinks	exon	12708752	12709106	.	-	.	gene_id "XLOC_025137"; transcript_id "TCONS_00050160"; exon_number "1"; gene_name "PGI1"; oId "AT4G24620.1"; nearest_ref "AT4G24620.1"; class_code "="; tss_id "TSS31120"; p_id "P24048";
Chr4	Cufflinks	exon	12709193	12709259	.	-	.	gene_id "XLOC_025137"; transcript_id "TCONS_00050160"; exon_number "2"; gene_name "PGI1"; oId "AT4G24620.1"; nearest_ref "AT4G24620.1"; class_code "="; tss_id "TSS31120"; p_id "P24048";
Chr4	Cufflinks	exon	12709349	12709427	.	-	.	gene_id "XLOC_025137"; transcript_id "TCONS_00050160"; exon_number "3"; gene_name "PGI1"; oId "AT4G24620.1"; nearest_ref "AT4G24620.1"; class_code "="; tss_id "TSS31120"; p_id "P24048";
Chr4	Cufflinks	exon	12709519	12709675	.	-	.	gene_id "XLOC_025137"; transcript_id "TCONS_00050160"; exon_number "4"; gene_name "PGI1"; oId "AT4G24620.1"; nearest_ref "AT4G24620.1"; class_code "="; tss_id "TSS31120"; p_id "P24048";
Chr4	Cufflinks	exon	12709762	12709900	.	-	.	gene_id "XLOC_025137"; transcript_id "TCONS_00050160"; exon_number "5"; gene_name "PGI1"; oId "AT4G24620.1"; nearest_ref "AT4G24620.1"; class_code "="; tss_id "TSS31120"; p_id "P24048";
Chr4	Cufflinks	exon	12709992	12710044	.	-	.	gene_id "XLOC_025137"; transcript_id "TCONS_00050160"; exon_number "6"; gene_name "PGI1"; oId "AT4G24620.1"; nearest_ref "AT4G24620.1"; class_code "="; tss_id "TSS31120"; p_id "P24048";
Chr4	Cufflinks	exon	12710306	12710413	.	-	.	gene_id "XLOC_025137"; transcript_id "TCONS_00050160"; exon_number "7"; gene_name "PGI1"; oId "AT4G24620.1"; nearest_ref "AT4G24620.1"; class_code "="; tss_id "TSS31120"; p_id "P24048";
Chr4	Cufflinks	exon	12710507	12710575	.	-	.	gene_id "XLOC_025137"; transcript_id "TCONS_00050160"; exon_number "8"; gene_name "PGI1"; oId "AT4G24620.1"; nearest_ref "AT4G24620.1"; class_code "="; tss_id "TSS31120"; p_id "P24048";
Chr4	Cufflinks	exon	12710730	12710795	.	-	.	gene_id "XLOC_025137"; transcript_id "TCONS_00050160"; exon_number "9"; gene_name "PGI1"; oId "AT4G24620.1"; nearest_ref "AT4G24620.1"; class_code "="; tss_id "TSS31120"; p_id "P24048";
Chr4	Cufflinks	exon	12710869	12711012	.	-	.	gene_id "XLOC_025137"; transcript_id "TCONS_00050160"; exon_number "10"; gene_name "PGI1"; oId "AT4G24620.1"; nearest_ref "AT4G24620.1"; class_code "="; tss_id "TSS31120"; p_id "P24048";
Chr4	Cufflinks	exon	12711296	12711379	.	-	.	gene_id "XLOC_025137"; transcript_id "TCONS_00050160"; exon_number "11"; gene_name "PGI1"; oId "AT4G24620.1"; nearest_ref "AT4G24620.1"; class_code "="; tss_id "TSS31120"; p_id "P24048";
Chr4	Cufflinks	exon	12711463	12711561	.	-	.	gene_id "XLOC_025137"; transcript_id "TCONS_00050160"; exon_number "12"; gene_name "PGI1"; oId "AT4G24620.1"; nearest_ref "AT4G24620.1"; class_code "="; tss_id "TSS31120"; p_id "P24048";
Chr4	Cufflinks	exon	12711759	12711881	.	-	.	gene_id "XLOC_025137"; transcript_id "TCONS_00050160"; exon_number "13"; gene_name "PGI1"; oId "AT4G24620.1"; nearest_ref "AT4G24620.1"; class_code "="; tss_id "TSS31120"; p_id "P24048";
Chr4	Cufflinks	exon	12712092	12712825	.	-	.	gene_id "XLOC_025137"; transcript_id "TCONS_00050160"; exon_number "14"; gene_name "PGI1"; oId "AT4G24620.1"; nearest_ref "AT4G24620.1"; class_code "="; tss_id "TSS31120"; p_id "P24048";
Chr4	Cufflinks	exon	12708855	12709106	.	-	.	gene_id "XLOC_025137"; transcript_id "TCONS_00054747"; exon_number "1"; gene_name "PGI1"; oId "CUFF.11015.3"; nearest_ref "AT4G24620.1"; class_code "j"; tss_id "TSS31121";
Chr4	Cufflinks	exon	12709193	12709259	.	-	.	gene_id "XLOC_025137"; transcript_id "TCONS_00054747"; exon_number "2"; gene_name "PGI1"; oId "CUFF.11015.3"; nearest_ref "AT4G24620.1"; class_code "j"; tss_id "TSS31121";
Chr4	Cufflinks	exon	12709349	12709427	.	-	.	gene_id "XLOC_025137"; transcript_id "TCONS_00054747"; exon_number "3"; gene_name "PGI1"; oId "CUFF.11015.3"; nearest_ref "AT4G24620.1"; class_code "j"; tss_id "TSS31121";
Chr4	Cufflinks	exon	12709519	12709675	.	-	.	gene_id "XLOC_025137"; transcript_id "TCONS_00054747"; exon_number "4"; gene_name "PGI1"; oId "CUFF.11015.3"; nearest_ref "AT4G24620.1"; class_code "j"; tss_id "TSS31121";
Chr4	Cufflinks	exon	12709762	12709900	.	-	.	gene_id "XLOC_025137"; transcript_id "TCONS_00054747"; exon_number "5"; gene_name "PGI1"; oId "CUFF.11015.3"; nearest_ref "AT4G24620.1"; class_code "j"; tss_id "TSS31121";
Chr4	Cufflinks	exon	12709992	12710044	.	-	.	gene_id "XLOC_025137"; transcript_id "TCONS_00054747"; exon_number "6"; gene_name "PGI1"; oId "CUFF.11015.3"; nearest_ref "AT4G24620.1"; class_code "j"; tss_id "TSS31121";
Chr4	Cufflinks	exon	12710306	12710413	.	-	.	gene_id "XLOC_025137"; transcript_id "TCONS_00054747"; exon_number "7"; gene_name "PGI1"; oId "CUFF.11015.3"; nearest_ref "AT4G24620.1"; class_code "j"; tss_id "TSS31121";
Chr4	Cufflinks	exon	12710507	12710575	.	-	.	gene_id "XLOC_025137"; transcript_id "TCONS_00054747"; exon_number "8"; gene_name "PGI1"; oId "CUFF.11015.3"; nearest_ref "AT4G24620.1"; class_code "j"; tss_id "TSS31121";
Chr4	Cufflinks	exon	12710730	12710795	.	-	.	gene_id "XLOC_025137"; transcript_id "TCONS_00054747"; exon_number "9"; gene_name "PGI1"; oId "CUFF.11015.3"; nearest_ref "AT4G24620.1"; class_code "j"; tss_id "TSS31121";
Chr4	Cufflinks	exon	12710869	12711013	.	-	.	gene_id "XLOC_025137"; transcript_id "TCONS_00054747"; exon_number "10"; gene_name "PGI1"; oId "CUFF.11015.3"; nearest_ref "AT4G24620.1"; class_code "j"; tss_id "TSS31121";
Chr4	Cufflinks	exon	12711297	12711299	.	-	.	gene_id "XLOC_025137"; transcript_id "TCONS_00054747"; exon_number "11"; gene_name "PGI1"; oId "CUFF.11015.3"; nearest_ref "AT4G24620.1"; class_code "j"; tss_id "TSS31121";
Chr4	Cufflinks	exon	12722395	12722505	.	-	.	gene_id "XLOC_025138"; transcript_id "TCONS_00050162"; exon_number "1"; gene_name "AT4G24652"; oId "AT4G24652.1"; nearest_ref "AT4G24652.1"; class_code "="; tss_id "TSS31122";
Chr4	Cufflinks	exon	12722602	12722744	.	-	.	gene_id "XLOC_025138"; transcript_id "TCONS_00050162"; exon_number "2"; gene_name "AT4G24652"; oId "AT4G24652.1"; nearest_ref "AT4G24652.1"; class_code "="; tss_id "TSS31122";
Chr4	Cufflinks	exon	12722847	12722952	.	-	.	gene_id "XLOC_025138"; transcript_id "TCONS_00050162"; exon_number "3"; gene_name "AT4G24652"; oId "AT4G24652.1"; nearest_ref "AT4G24652.1"; class_code "="; tss_id "TSS31122";
Chr4	Cufflinks	exon	12724743	12725637	.	-	.	gene_id "XLOC_025139"; transcript_id "TCONS_00050163"; exon_number "1"; gene_name "ATHB22"; oId "AT4G24660.1"; nearest_ref "AT4G24660.1"; class_code "="; tss_id "TSS31123"; p_id "P24050";
Chr4	Cufflinks	exon	12727834	12728136	.	-	.	gene_id "XLOC_025140"; transcript_id "TCONS_00050164"; exon_number "1"; gene_name "TAR2"; oId "AT4G24670.1"; nearest_ref "AT4G24670.1"; class_code "="; tss_id "TSS31124"; p_id "P24051";
Chr4	Cufflinks	exon	12728220	12728512	.	-	.	gene_id "XLOC_025140"; transcript_id "TCONS_00050164"; exon_number "2"; gene_name "TAR2"; oId "AT4G24670.1"; nearest_ref "AT4G24670.1"; class_code "="; tss_id "TSS31124"; p_id "P24051";
Chr4	Cufflinks	exon	12728596	12728876	.	-	.	gene_id "XLOC_025140"; transcript_id "TCONS_00050164"; exon_number "3"; gene_name "TAR2"; oId "AT4G24670.1"; nearest_ref "AT4G24670.1"; class_code "="; tss_id "TSS31124"; p_id "P24051";
Chr4	Cufflinks	exon	12729016	12729319	.	-	.	gene_id "XLOC_025140"; transcript_id "TCONS_00050164"; exon_number "4"; gene_name "TAR2"; oId "AT4G24670.1"; nearest_ref "AT4G24670.1"; class_code "="; tss_id "TSS31124"; p_id "P24051";
Chr4	Cufflinks	exon	12730447	12730745	.	-	.	gene_id "XLOC_025140"; transcript_id "TCONS_00050164"; exon_number "5"; gene_name "TAR2"; oId "AT4G24670.1"; nearest_ref "AT4G24670.1"; class_code "="; tss_id "TSS31124"; p_id "P24051";
Chr4	Cufflinks	exon	12727834	12728136	.	-	.	gene_id "XLOC_025140"; transcript_id "TCONS_00050165"; exon_number "1"; gene_name "TAR2"; oId "AT4G24670.2"; nearest_ref "AT4G24670.2"; class_code "="; tss_id "TSS31125"; p_id "P24051";
Chr4	Cufflinks	exon	12728220	12728512	.	-	.	gene_id "XLOC_025140"; transcript_id "TCONS_00050165"; exon_number "2"; gene_name "TAR2"; oId "AT4G24670.2"; nearest_ref "AT4G24670.2"; class_code "="; tss_id "TSS31125"; p_id "P24051";
Chr4	Cufflinks	exon	12728596	12728876	.	-	.	gene_id "XLOC_025140"; transcript_id "TCONS_00050165"; exon_number "3"; gene_name "TAR2"; oId "AT4G24670.2"; nearest_ref "AT4G24670.2"; class_code "="; tss_id "TSS31125"; p_id "P24051";
Chr4	Cufflinks	exon	12729016	12729319	.	-	.	gene_id "XLOC_025140"; transcript_id "TCONS_00050165"; exon_number "4"; gene_name "TAR2"; oId "AT4G24670.2"; nearest_ref "AT4G24670.2"; class_code "="; tss_id "TSS31125"; p_id "P24051";
Chr4	Cufflinks	exon	12730447	12730706	.	-	.	gene_id "XLOC_025140"; transcript_id "TCONS_00050165"; exon_number "5"; gene_name "TAR2"; oId "AT4G24670.2"; nearest_ref "AT4G24670.2"; class_code "="; tss_id "TSS31125"; p_id "P24051";
Chr4	Cufflinks	exon	12731054	12731274	.	-	.	gene_id "XLOC_025140"; transcript_id "TCONS_00050165"; exon_number "6"; gene_name "TAR2"; oId "AT4G24670.2"; nearest_ref "AT4G24670.2"; class_code "="; tss_id "TSS31125"; p_id "P24051";
Chr4	Cufflinks	exon	12744622	12745892	.	-	.	gene_id "XLOC_025141"; transcript_id "TCONS_00050167"; exon_number "1"; gene_name "AT4G24710"; oId "CUFF.3133.1"; nearest_ref "AT4G24710.1"; class_code "="; tss_id "TSS31127"; p_id "P24052";
Chr4	Cufflinks	exon	12746009	12746137	.	-	.	gene_id "XLOC_025141"; transcript_id "TCONS_00050167"; exon_number "2"; gene_name "AT4G24710"; oId "CUFF.3133.1"; nearest_ref "AT4G24710.1"; class_code "="; tss_id "TSS31127"; p_id "P24052";
Chr4	Cufflinks	exon	12746245	12746372	.	-	.	gene_id "XLOC_025141"; transcript_id "TCONS_00050167"; exon_number "3"; gene_name "AT4G24710"; oId "CUFF.3133.1"; nearest_ref "AT4G24710.1"; class_code "="; tss_id "TSS31127"; p_id "P24052";
Chr4	Cufflinks	exon	12746492	12746582	.	-	.	gene_id "XLOC_025141"; transcript_id "TCONS_00050167"; exon_number "4"; gene_name "AT4G24710"; oId "CUFF.3133.1"; nearest_ref "AT4G24710.1"; class_code "="; tss_id "TSS31127"; p_id "P24052";
Chr4	Cufflinks	exon	12746682	12746752	.	-	.	gene_id "XLOC_025141"; transcript_id "TCONS_00050167"; exon_number "5"; gene_name "AT4G24710"; oId "CUFF.3133.1"; nearest_ref "AT4G24710.1"; class_code "="; tss_id "TSS31127"; p_id "P24052";
Chr4	Cufflinks	exon	12746831	12746900	.	-	.	gene_id "XLOC_025141"; transcript_id "TCONS_00050167"; exon_number "6"; gene_name "AT4G24710"; oId "CUFF.3133.1"; nearest_ref "AT4G24710.1"; class_code "="; tss_id "TSS31127"; p_id "P24052";
Chr4	Cufflinks	exon	12747362	12747437	.	-	.	gene_id "XLOC_025141"; transcript_id "TCONS_00050167"; exon_number "7"; gene_name "AT4G24710"; oId "CUFF.3133.1"; nearest_ref "AT4G24710.1"; class_code "="; tss_id "TSS31127"; p_id "P24052";
Chr4	Cufflinks	exon	12747541	12747630	.	-	.	gene_id "XLOC_025141"; transcript_id "TCONS_00050167"; exon_number "8"; gene_name "AT4G24710"; oId "CUFF.3133.1"; nearest_ref "AT4G24710.1"; class_code "="; tss_id "TSS31127"; p_id "P24052";
Chr4	Cufflinks	exon	12747879	12747983	.	-	.	gene_id "XLOC_025141"; transcript_id "TCONS_00050167"; exon_number "9"; gene_name "AT4G24710"; oId "CUFF.3133.1"; nearest_ref "AT4G24710.1"; class_code "="; tss_id "TSS31127"; p_id "P24052";
Chr4	Cufflinks	exon	12748077	12748180	.	-	.	gene_id "XLOC_025141"; transcript_id "TCONS_00050167"; exon_number "10"; gene_name "AT4G24710"; oId "CUFF.3133.1"; nearest_ref "AT4G24710.1"; class_code "="; tss_id "TSS31127"; p_id "P24052";
Chr4	Cufflinks	exon	12748266	12748333	.	-	.	gene_id "XLOC_025141"; transcript_id "TCONS_00050167"; exon_number "11"; gene_name "AT4G24710"; oId "CUFF.3133.1"; nearest_ref "AT4G24710.1"; class_code "="; tss_id "TSS31127"; p_id "P24052";
Chr4	Cufflinks	exon	12748457	12748563	.	-	.	gene_id "XLOC_025141"; transcript_id "TCONS_00050167"; exon_number "12"; gene_name "AT4G24710"; oId "CUFF.3133.1"; nearest_ref "AT4G24710.1"; class_code "="; tss_id "TSS31127"; p_id "P24052";
Chr4	Cufflinks	exon	12748666	12748729	.	-	.	gene_id "XLOC_025141"; transcript_id "TCONS_00050167"; exon_number "13"; gene_name "AT4G24710"; oId "CUFF.3133.1"; nearest_ref "AT4G24710.1"; class_code "="; tss_id "TSS31127"; p_id "P24052";
Chr4	Cufflinks	exon	12748812	12749062	.	-	.	gene_id "XLOC_025141"; transcript_id "TCONS_00050167"; exon_number "14"; gene_name "AT4G24710"; oId "CUFF.3133.1"; nearest_ref "AT4G24710.1"; class_code "="; tss_id "TSS31127"; p_id "P24052";
Chr4	Cufflinks	exon	12749278	12750366	.	-	.	gene_id "XLOC_025142"; transcript_id "TCONS_00050168"; exon_number "1"; gene_name "NRT3.2"; oId "AT4G24730.4"; nearest_ref "AT4G24730.4"; class_code "="; tss_id "TSS31128"; p_id "P24055";
Chr4	Cufflinks	exon	12750665	12750997	.	-	.	gene_id "XLOC_025142"; transcript_id "TCONS_00050168"; exon_number "2"; gene_name "NRT3.2"; oId "AT4G24730.4"; nearest_ref "AT4G24730.4"; class_code "="; tss_id "TSS31128"; p_id "P24055";
Chr4	Cufflinks	exon	12749278	12750366	.	-	.	gene_id "XLOC_025142"; transcript_id "TCONS_00050169"; exon_number "1"; gene_name "NRT3.2"; oId "AT4G24730.1"; nearest_ref "AT4G24730.1"; class_code "="; tss_id "TSS31129"; p_id "P24054";
Chr4	Cufflinks	exon	12752788	12753643	.	-	.	gene_id "XLOC_025142"; transcript_id "TCONS_00050169"; exon_number "2"; gene_name "NRT3.2"; oId "AT4G24730.1"; nearest_ref "AT4G24730.1"; class_code "="; tss_id "TSS31129"; p_id "P24054";
Chr4	Cufflinks	exon	12754011	12754096	.	-	.	gene_id "XLOC_025142"; transcript_id "TCONS_00050169"; exon_number "3"; gene_name "NRT3.2"; oId "AT4G24730.1"; nearest_ref "AT4G24730.1"; class_code "="; tss_id "TSS31129"; p_id "P24054";
Chr4	Cufflinks	exon	12752575	12753643	.	-	.	gene_id "XLOC_025142"; transcript_id "TCONS_00050170"; exon_number "1"; gene_name "NRT3.2"; oId "AT4G24730.3"; nearest_ref "AT4G24730.3"; class_code "="; tss_id "TSS31129"; p_id "P24056";
Chr4	Cufflinks	exon	12754011	12754096	.	-	.	gene_id "XLOC_025142"; transcript_id "TCONS_00050170"; exon_number "2"; gene_name "NRT3.2"; oId "AT4G24730.3"; nearest_ref "AT4G24730.3"; class_code "="; tss_id "TSS31129"; p_id "P24056";
Chr4	Cufflinks	exon	12752577	12754085	.	-	.	gene_id "XLOC_025142"; transcript_id "TCONS_00050171"; exon_number "1"; gene_name "NRT3.2"; oId "AT4G24730.2"; nearest_ref "AT4G24730.2"; class_code "="; tss_id "TSS31129"; p_id "P24056";
Chr4	Cufflinks	exon	12754330	12754866	.	-	.	gene_id "XLOC_025143"; transcript_id "TCONS_00050174"; exon_number "1"; gene_name "AFC2"; oId "CUFF.11140.3"; nearest_ref "AT4G24740.1"; class_code "j"; tss_id "TSS31130";
Chr4	Cufflinks	exon	12754946	12755048	.	-	.	gene_id "XLOC_025143"; transcript_id "TCONS_00050174"; exon_number "2"; gene_name "AFC2"; oId "CUFF.11140.3"; nearest_ref "AT4G24740.1"; class_code "j"; tss_id "TSS31130";
Chr4	Cufflinks	exon	12755142	12755239	.	-	.	gene_id "XLOC_025143"; transcript_id "TCONS_00050174"; exon_number "3"; gene_name "AFC2"; oId "CUFF.11140.3"; nearest_ref "AT4G24740.1"; class_code "j"; tss_id "TSS31130";
Chr4	Cufflinks	exon	12755311	12755375	.	-	.	gene_id "XLOC_025143"; transcript_id "TCONS_00050174"; exon_number "4"; gene_name "AFC2"; oId "CUFF.11140.3"; nearest_ref "AT4G24740.1"; class_code "j"; tss_id "TSS31130";
Chr4	Cufflinks	exon	12755455	12755605	.	-	.	gene_id "XLOC_025143"; transcript_id "TCONS_00050174"; exon_number "5"; gene_name "AFC2"; oId "CUFF.11140.3"; nearest_ref "AT4G24740.1"; class_code "j"; tss_id "TSS31130";
Chr4	Cufflinks	exon	12755691	12755782	.	-	.	gene_id "XLOC_025143"; transcript_id "TCONS_00050174"; exon_number "6"; gene_name "AFC2"; oId "CUFF.11140.3"; nearest_ref "AT4G24740.1"; class_code "j"; tss_id "TSS31130";
Chr4	Cufflinks	exon	12755932	12756046	.	-	.	gene_id "XLOC_025143"; transcript_id "TCONS_00050174"; exon_number "7"; gene_name "AFC2"; oId "CUFF.11140.3"; nearest_ref "AT4G24740.1"; class_code "j"; tss_id "TSS31130";
Chr4	Cufflinks	exon	12756145	12756193	.	-	.	gene_id "XLOC_025143"; transcript_id "TCONS_00050174"; exon_number "8"; gene_name "AFC2"; oId "CUFF.11140.3"; nearest_ref "AT4G24740.1"; class_code "j"; tss_id "TSS31130";
Chr4	Cufflinks	exon	12756303	12756456	.	-	.	gene_id "XLOC_025143"; transcript_id "TCONS_00050174"; exon_number "9"; gene_name "AFC2"; oId "CUFF.11140.3"; nearest_ref "AT4G24740.1"; class_code "j"; tss_id "TSS31130";
Chr4	Cufflinks	exon	12756540	12757786	.	-	.	gene_id "XLOC_025143"; transcript_id "TCONS_00050174"; exon_number "10"; gene_name "AFC2"; oId "CUFF.11140.3"; nearest_ref "AT4G24740.1"; class_code "j"; tss_id "TSS31130";
Chr4	Cufflinks	exon	12754330	12754866	.	-	.	gene_id "XLOC_025143"; transcript_id "TCONS_00050173"; exon_number "1"; gene_name "AFC2"; oId "CUFF.11140.2"; nearest_ref "AT4G24740.1"; class_code "j"; tss_id "TSS31130";
Chr4	Cufflinks	exon	12754946	12755048	.	-	.	gene_id "XLOC_025143"; transcript_id "TCONS_00050173"; exon_number "2"; gene_name "AFC2"; oId "CUFF.11140.2"; nearest_ref "AT4G24740.1"; class_code "j"; tss_id "TSS31130";
Chr4	Cufflinks	exon	12755142	12755239	.	-	.	gene_id "XLOC_025143"; transcript_id "TCONS_00050173"; exon_number "3"; gene_name "AFC2"; oId "CUFF.11140.2"; nearest_ref "AT4G24740.1"; class_code "j"; tss_id "TSS31130";
Chr4	Cufflinks	exon	12755311	12755375	.	-	.	gene_id "XLOC_025143"; transcript_id "TCONS_00050173"; exon_number "4"; gene_name "AFC2"; oId "CUFF.11140.2"; nearest_ref "AT4G24740.1"; class_code "j"; tss_id "TSS31130";
Chr4	Cufflinks	exon	12755455	12755605	.	-	.	gene_id "XLOC_025143"; transcript_id "TCONS_00050173"; exon_number "5"; gene_name "AFC2"; oId "CUFF.11140.2"; nearest_ref "AT4G24740.1"; class_code "j"; tss_id "TSS31130";
Chr4	Cufflinks	exon	12755691	12756934	.	-	.	gene_id "XLOC_025143"; transcript_id "TCONS_00050173"; exon_number "6"; gene_name "AFC2"; oId "CUFF.11140.2"; nearest_ref "AT4G24740.1"; class_code "j"; tss_id "TSS31130";
Chr4	Cufflinks	exon	12757552	12757786	.	-	.	gene_id "XLOC_025143"; transcript_id "TCONS_00050173"; exon_number "7"; gene_name "AFC2"; oId "CUFF.11140.2"; nearest_ref "AT4G24740.1"; class_code "j"; tss_id "TSS31130";
Chr4	Cufflinks	exon	12754330	12754866	.	-	.	gene_id "XLOC_025143"; transcript_id "TCONS_00050172"; exon_number "1"; gene_name "AFC2"; oId "CUFF.11140.1"; nearest_ref "AT4G24740.1"; class_code "j"; tss_id "TSS31130";
Chr4	Cufflinks	exon	12754946	12755048	.	-	.	gene_id "XLOC_025143"; transcript_id "TCONS_00050172"; exon_number "2"; gene_name "AFC2"; oId "CUFF.11140.1"; nearest_ref "AT4G24740.1"; class_code "j"; tss_id "TSS31130";
Chr4	Cufflinks	exon	12755142	12755375	.	-	.	gene_id "XLOC_025143"; transcript_id "TCONS_00050172"; exon_number "3"; gene_name "AFC2"; oId "CUFF.11140.1"; nearest_ref "AT4G24740.1"; class_code "j"; tss_id "TSS31130";
Chr4	Cufflinks	exon	12755455	12755605	.	-	.	gene_id "XLOC_025143"; transcript_id "TCONS_00050172"; exon_number "4"; gene_name "AFC2"; oId "CUFF.11140.1"; nearest_ref "AT4G24740.1"; class_code "j"; tss_id "TSS31130";
Chr4	Cufflinks	exon	12755691	12756456	.	-	.	gene_id "XLOC_025143"; transcript_id "TCONS_00050172"; exon_number "5"; gene_name "AFC2"; oId "CUFF.11140.1"; nearest_ref "AT4G24740.1"; class_code "j"; tss_id "TSS31130";
Chr4	Cufflinks	exon	12756538	12756566	.	-	.	gene_id "XLOC_025143"; transcript_id "TCONS_00050172"; exon_number "6"; gene_name "AFC2"; oId "CUFF.11140.1"; nearest_ref "AT4G24740.1"; class_code "j"; tss_id "TSS31130";
Chr4	Cufflinks	exon	12756745	12757786	.	-	.	gene_id "XLOC_025143"; transcript_id "TCONS_00050172"; exon_number "7"; gene_name "AFC2"; oId "CUFF.11140.1"; nearest_ref "AT4G24740.1"; class_code "j"; tss_id "TSS31130";
Chr4	Cufflinks	exon	12754529	12754866	.	-	.	gene_id "XLOC_025143"; transcript_id "TCONS_00054748"; exon_number "1"; gene_name "AFC2"; oId "CUFF.11018.2"; nearest_ref "AT4G24740.1"; class_code "j"; tss_id "TSS31131";
Chr4	Cufflinks	exon	12754946	12755239	.	-	.	gene_id "XLOC_025143"; transcript_id "TCONS_00054748"; exon_number "2"; gene_name "AFC2"; oId "CUFF.11018.2"; nearest_ref "AT4G24740.1"; class_code "j"; tss_id "TSS31131";
Chr4	Cufflinks	exon	12755311	12755375	.	-	.	gene_id "XLOC_025143"; transcript_id "TCONS_00054748"; exon_number "3"; gene_name "AFC2"; oId "CUFF.11018.2"; nearest_ref "AT4G24740.1"; class_code "j"; tss_id "TSS31131";
Chr4	Cufflinks	exon	12755455	12755605	.	-	.	gene_id "XLOC_025143"; transcript_id "TCONS_00054748"; exon_number "4"; gene_name "AFC2"; oId "CUFF.11018.2"; nearest_ref "AT4G24740.1"; class_code "j"; tss_id "TSS31131";
Chr4	Cufflinks	exon	12755691	12756046	.	-	.	gene_id "XLOC_025143"; transcript_id "TCONS_00054748"; exon_number "5"; gene_name "AFC2"; oId "CUFF.11018.2"; nearest_ref "AT4G24740.1"; class_code "j"; tss_id "TSS31131";
Chr4	Cufflinks	exon	12756145	12756467	.	-	.	gene_id "XLOC_025143"; transcript_id "TCONS_00054748"; exon_number "6"; gene_name "AFC2"; oId "CUFF.11018.2"; nearest_ref "AT4G24740.1"; class_code "j"; tss_id "TSS31131";
Chr4	Cufflinks	exon	12754529	12754866	.	-	.	gene_id "XLOC_025143"; transcript_id "TCONS_00050175"; exon_number "1"; gene_name "AFC2"; oId "AT4G24740.1"; nearest_ref "AT4G24740.1"; class_code "="; tss_id "TSS31130"; p_id "P24057";
Chr4	Cufflinks	exon	12754946	12755048	.	-	.	gene_id "XLOC_025143"; transcript_id "TCONS_00050175"; exon_number "2"; gene_name "AFC2"; oId "AT4G24740.1"; nearest_ref "AT4G24740.1"; class_code "="; tss_id "TSS31130"; p_id "P24057";
Chr4	Cufflinks	exon	12755142	12755239	.	-	.	gene_id "XLOC_025143"; transcript_id "TCONS_00050175"; exon_number "3"; gene_name "AFC2"; oId "AT4G24740.1"; nearest_ref "AT4G24740.1"; class_code "="; tss_id "TSS31130"; p_id "P24057";
Chr4	Cufflinks	exon	12755311	12755375	.	-	.	gene_id "XLOC_025143"; transcript_id "TCONS_00050175"; exon_number "4"; gene_name "AFC2"; oId "AT4G24740.1"; nearest_ref "AT4G24740.1"; class_code "="; tss_id "TSS31130"; p_id "P24057";
Chr4	Cufflinks	exon	12755455	12755605	.	-	.	gene_id "XLOC_025143"; transcript_id "TCONS_00050175"; exon_number "5"; gene_name "AFC2"; oId "AT4G24740.1"; nearest_ref "AT4G24740.1"; class_code "="; tss_id "TSS31130"; p_id "P24057";
Chr4	Cufflinks	exon	12755691	12755782	.	-	.	gene_id "XLOC_025143"; transcript_id "TCONS_00050175"; exon_number "6"; gene_name "AFC2"; oId "AT4G24740.1"; nearest_ref "AT4G24740.1"; class_code "="; tss_id "TSS31130"; p_id "P24057";
Chr4	Cufflinks	exon	12755932	12756046	.	-	.	gene_id "XLOC_025143"; transcript_id "TCONS_00050175"; exon_number "7"; gene_name "AFC2"; oId "AT4G24740.1"; nearest_ref "AT4G24740.1"; class_code "="; tss_id "TSS31130"; p_id "P24057";
Chr4	Cufflinks	exon	12756145	12756193	.	-	.	gene_id "XLOC_025143"; transcript_id "TCONS_00050175"; exon_number "8"; gene_name "AFC2"; oId "AT4G24740.1"; nearest_ref "AT4G24740.1"; class_code "="; tss_id "TSS31130"; p_id "P24057";
Chr4	Cufflinks	exon	12756303	12756456	.	-	.	gene_id "XLOC_025143"; transcript_id "TCONS_00050175"; exon_number "9"; gene_name "AFC2"; oId "AT4G24740.1"; nearest_ref "AT4G24740.1"; class_code "="; tss_id "TSS31130"; p_id "P24057";
Chr4	Cufflinks	exon	12756540	12756566	.	-	.	gene_id "XLOC_025143"; transcript_id "TCONS_00050175"; exon_number "10"; gene_name "AFC2"; oId "AT4G24740.1"; nearest_ref "AT4G24740.1"; class_code "="; tss_id "TSS31130"; p_id "P24057";
Chr4	Cufflinks	exon	12756745	12756934	.	-	.	gene_id "XLOC_025143"; transcript_id "TCONS_00050175"; exon_number "11"; gene_name "AFC2"; oId "AT4G24740.1"; nearest_ref "AT4G24740.1"; class_code "="; tss_id "TSS31130"; p_id "P24057";
Chr4	Cufflinks	exon	12757552	12757773	.	-	.	gene_id "XLOC_025143"; transcript_id "TCONS_00050175"; exon_number "12"; gene_name "AFC2"; oId "AT4G24740.1"; nearest_ref "AT4G24740.1"; class_code "="; tss_id "TSS31130"; p_id "P24057";
Chr4	Cufflinks	exon	12754529	12754866	.	-	.	gene_id "XLOC_025143"; transcript_id "TCONS_00054749"; exon_number "1"; gene_name "AFC2"; oId "CUFF.11018.3"; nearest_ref "AT4G24740.1"; class_code "j"; tss_id "TSS31130";
Chr4	Cufflinks	exon	12754946	12755048	.	-	.	gene_id "XLOC_025143"; transcript_id "TCONS_00054749"; exon_number "2"; gene_name "AFC2"; oId "CUFF.11018.3"; nearest_ref "AT4G24740.1"; class_code "j"; tss_id "TSS31130";
Chr4	Cufflinks	exon	12755142	12755375	.	-	.	gene_id "XLOC_025143"; transcript_id "TCONS_00054749"; exon_number "3"; gene_name "AFC2"; oId "CUFF.11018.3"; nearest_ref "AT4G24740.1"; class_code "j"; tss_id "TSS31130";
Chr4	Cufflinks	exon	12755455	12755639	.	-	.	gene_id "XLOC_025143"; transcript_id "TCONS_00054749"; exon_number "4"; gene_name "AFC2"; oId "CUFF.11018.3"; nearest_ref "AT4G24740.1"; class_code "j"; tss_id "TSS31130";
Chr4	Cufflinks	exon	12755725	12756456	.	-	.	gene_id "XLOC_025143"; transcript_id "TCONS_00054749"; exon_number "5"; gene_name "AFC2"; oId "CUFF.11018.3"; nearest_ref "AT4G24740.1"; class_code "j"; tss_id "TSS31130";
Chr4	Cufflinks	exon	12756540	12756566	.	-	.	gene_id "XLOC_025143"; transcript_id "TCONS_00054749"; exon_number "6"; gene_name "AFC2"; oId "CUFF.11018.3"; nearest_ref "AT4G24740.1"; class_code "j"; tss_id "TSS31130";
Chr4	Cufflinks	exon	12757552	12757786	.	-	.	gene_id "XLOC_025143"; transcript_id "TCONS_00054749"; exon_number "7"; gene_name "AFC2"; oId "CUFF.11018.3"; nearest_ref "AT4G24740.1"; class_code "j"; tss_id "TSS31130";
Chr4	Cufflinks	exon	12754529	12755239	.	-	.	gene_id "XLOC_025143"; transcript_id "TCONS_00053752"; exon_number "1"; gene_name "AFC2"; oId "CUFF.1987.3"; nearest_ref "AT4G24740.1"; class_code "j"; tss_id "TSS31130";
Chr4	Cufflinks	exon	12755311	12755409	.	-	.	gene_id "XLOC_025143"; transcript_id "TCONS_00053752"; exon_number "2"; gene_name "AFC2"; oId "CUFF.1987.3"; nearest_ref "AT4G24740.1"; class_code "j"; tss_id "TSS31130";
Chr4	Cufflinks	exon	12755489	12755605	.	-	.	gene_id "XLOC_025143"; transcript_id "TCONS_00053752"; exon_number "3"; gene_name "AFC2"; oId "CUFF.1987.3"; nearest_ref "AT4G24740.1"; class_code "j"; tss_id "TSS31130";
Chr4	Cufflinks	exon	12755691	12756566	.	-	.	gene_id "XLOC_025143"; transcript_id "TCONS_00053752"; exon_number "4"; gene_name "AFC2"; oId "CUFF.1987.3"; nearest_ref "AT4G24740.1"; class_code "j"; tss_id "TSS31130";
Chr4	Cufflinks	exon	12757552	12757786	.	-	.	gene_id "XLOC_025143"; transcript_id "TCONS_00053752"; exon_number "5"; gene_name "AFC2"; oId "CUFF.1987.3"; nearest_ref "AT4G24740.1"; class_code "j"; tss_id "TSS31130";
Chr4	Cufflinks	exon	12754529	12754866	.	-	.	gene_id "XLOC_025143"; transcript_id "TCONS_00053751"; exon_number "1"; gene_name "AFC2"; oId "CUFF.1987.2"; nearest_ref "AT4G24740.1"; class_code "j"; tss_id "TSS31130";
Chr4	Cufflinks	exon	12754946	12755605	.	-	.	gene_id "XLOC_025143"; transcript_id "TCONS_00053751"; exon_number "2"; gene_name "AFC2"; oId "CUFF.1987.2"; nearest_ref "AT4G24740.1"; class_code "j"; tss_id "TSS31130";
Chr4	Cufflinks	exon	12755691	12755782	.	-	.	gene_id "XLOC_025143"; transcript_id "TCONS_00053751"; exon_number "3"; gene_name "AFC2"; oId "CUFF.1987.2"; nearest_ref "AT4G24740.1"; class_code "j"; tss_id "TSS31130";
Chr4	Cufflinks	exon	12756303	12756456	.	-	.	gene_id "XLOC_025143"; transcript_id "TCONS_00053751"; exon_number "4"; gene_name "AFC2"; oId "CUFF.1987.2"; nearest_ref "AT4G24740.1"; class_code "j"; tss_id "TSS31130";
Chr4	Cufflinks	exon	12756540	12756566	.	-	.	gene_id "XLOC_025143"; transcript_id "TCONS_00053751"; exon_number "5"; gene_name "AFC2"; oId "CUFF.1987.2"; nearest_ref "AT4G24740.1"; class_code "j"; tss_id "TSS31130";
Chr4	Cufflinks	exon	12757552	12757786	.	-	.	gene_id "XLOC_025143"; transcript_id "TCONS_00053751"; exon_number "6"; gene_name "AFC2"; oId "CUFF.1987.2"; nearest_ref "AT4G24740.1"; class_code "j"; tss_id "TSS31130";
Chr4	Cufflinks	exon	12754530	12754866	.	-	.	gene_id "XLOC_025143"; transcript_id "TCONS_00050176"; exon_number "1"; gene_name "AFC2"; oId "AT4G24740.2"; nearest_ref "AT4G24740.2"; class_code "="; tss_id "TSS31130"; p_id "P24058";
Chr4	Cufflinks	exon	12754946	12755048	.	-	.	gene_id "XLOC_025143"; transcript_id "TCONS_00050176"; exon_number "2"; gene_name "AFC2"; oId "AT4G24740.2"; nearest_ref "AT4G24740.2"; class_code "="; tss_id "TSS31130"; p_id "P24058";
Chr4	Cufflinks	exon	12755142	12755239	.	-	.	gene_id "XLOC_025143"; transcript_id "TCONS_00050176"; exon_number "3"; gene_name "AFC2"; oId "AT4G24740.2"; nearest_ref "AT4G24740.2"; class_code "="; tss_id "TSS31130"; p_id "P24058";
Chr4	Cufflinks	exon	12755311	12755375	.	-	.	gene_id "XLOC_025143"; transcript_id "TCONS_00050176"; exon_number "4"; gene_name "AFC2"; oId "AT4G24740.2"; nearest_ref "AT4G24740.2"; class_code "="; tss_id "TSS31130"; p_id "P24058";
Chr4	Cufflinks	exon	12755455	12755605	.	-	.	gene_id "XLOC_025143"; transcript_id "TCONS_00050176"; exon_number "5"; gene_name "AFC2"; oId "AT4G24740.2"; nearest_ref "AT4G24740.2"; class_code "="; tss_id "TSS31130"; p_id "P24058";
Chr4	Cufflinks	exon	12755691	12755782	.	-	.	gene_id "XLOC_025143"; transcript_id "TCONS_00050176"; exon_number "6"; gene_name "AFC2"; oId "AT4G24740.2"; nearest_ref "AT4G24740.2"; class_code "="; tss_id "TSS31130"; p_id "P24058";
Chr4	Cufflinks	exon	12755932	12756046	.	-	.	gene_id "XLOC_025143"; transcript_id "TCONS_00050176"; exon_number "7"; gene_name "AFC2"; oId "AT4G24740.2"; nearest_ref "AT4G24740.2"; class_code "="; tss_id "TSS31130"; p_id "P24058";
Chr4	Cufflinks	exon	12756145	12756193	.	-	.	gene_id "XLOC_025143"; transcript_id "TCONS_00050176"; exon_number "8"; gene_name "AFC2"; oId "AT4G24740.2"; nearest_ref "AT4G24740.2"; class_code "="; tss_id "TSS31130"; p_id "P24058";
Chr4	Cufflinks	exon	12756303	12756456	.	-	.	gene_id "XLOC_025143"; transcript_id "TCONS_00050176"; exon_number "9"; gene_name "AFC2"; oId "AT4G24740.2"; nearest_ref "AT4G24740.2"; class_code "="; tss_id "TSS31130"; p_id "P24058";
Chr4	Cufflinks	exon	12756540	12756566	.	-	.	gene_id "XLOC_025143"; transcript_id "TCONS_00050176"; exon_number "10"; gene_name "AFC2"; oId "AT4G24740.2"; nearest_ref "AT4G24740.2"; class_code "="; tss_id "TSS31130"; p_id "P24058";
Chr4	Cufflinks	exon	12757552	12757786	.	-	.	gene_id "XLOC_025143"; transcript_id "TCONS_00050176"; exon_number "11"; gene_name "AFC2"; oId "AT4G24740.2"; nearest_ref "AT4G24740.2"; class_code "="; tss_id "TSS31130"; p_id "P24058";
Chr4	Cufflinks	exon	12754597	12754866	.	-	.	gene_id "XLOC_025143"; transcript_id "TCONS_00052589"; exon_number "1"; gene_name "AFC2"; oId "CUFF.3135.3"; nearest_ref "AT4G24740.1"; class_code "j"; tss_id "TSS31132";
Chr4	Cufflinks	exon	12754946	12755048	.	-	.	gene_id "XLOC_025143"; transcript_id "TCONS_00052589"; exon_number "2"; gene_name "AFC2"; oId "CUFF.3135.3"; nearest_ref "AT4G24740.1"; class_code "j"; tss_id "TSS31132";
Chr4	Cufflinks	exon	12755142	12755239	.	-	.	gene_id "XLOC_025143"; transcript_id "TCONS_00052589"; exon_number "3"; gene_name "AFC2"; oId "CUFF.3135.3"; nearest_ref "AT4G24740.1"; class_code "j"; tss_id "TSS31132";
Chr4	Cufflinks	exon	12755311	12755375	.	-	.	gene_id "XLOC_025143"; transcript_id "TCONS_00052589"; exon_number "4"; gene_name "AFC2"; oId "CUFF.3135.3"; nearest_ref "AT4G24740.1"; class_code "j"; tss_id "TSS31132";
Chr4	Cufflinks	exon	12755455	12755605	.	-	.	gene_id "XLOC_025143"; transcript_id "TCONS_00052589"; exon_number "5"; gene_name "AFC2"; oId "CUFF.3135.3"; nearest_ref "AT4G24740.1"; class_code "j"; tss_id "TSS31132";
Chr4	Cufflinks	exon	12755691	12755782	.	-	.	gene_id "XLOC_025143"; transcript_id "TCONS_00052589"; exon_number "6"; gene_name "AFC2"; oId "CUFF.3135.3"; nearest_ref "AT4G24740.1"; class_code "j"; tss_id "TSS31132";
Chr4	Cufflinks	exon	12755932	12756046	.	-	.	gene_id "XLOC_025143"; transcript_id "TCONS_00052589"; exon_number "7"; gene_name "AFC2"; oId "CUFF.3135.3"; nearest_ref "AT4G24740.1"; class_code "j"; tss_id "TSS31132";
Chr4	Cufflinks	exon	12756145	12756193	.	-	.	gene_id "XLOC_025143"; transcript_id "TCONS_00052589"; exon_number "8"; gene_name "AFC2"; oId "CUFF.3135.3"; nearest_ref "AT4G24740.1"; class_code "j"; tss_id "TSS31132";
Chr4	Cufflinks	exon	12756303	12756456	.	-	.	gene_id "XLOC_025143"; transcript_id "TCONS_00052589"; exon_number "9"; gene_name "AFC2"; oId "CUFF.3135.3"; nearest_ref "AT4G24740.1"; class_code "j"; tss_id "TSS31132";
Chr4	Cufflinks	exon	12756540	12756566	.	-	.	gene_id "XLOC_025143"; transcript_id "TCONS_00052589"; exon_number "10"; gene_name "AFC2"; oId "CUFF.3135.3"; nearest_ref "AT4G24740.1"; class_code "j"; tss_id "TSS31132";
Chr4	Cufflinks	exon	12756745	12757466	.	-	.	gene_id "XLOC_025143"; transcript_id "TCONS_00052589"; exon_number "11"; gene_name "AFC2"; oId "CUFF.3135.3"; nearest_ref "AT4G24740.1"; class_code "j"; tss_id "TSS31132";
Chr4	Cufflinks	exon	12754597	12754866	.	-	.	gene_id "XLOC_025143"; transcript_id "TCONS_00052590"; exon_number "1"; gene_name "AFC2"; oId "CUFF.3135.4"; nearest_ref "AT4G24740.1"; class_code "j"; tss_id "TSS31130";
Chr4	Cufflinks	exon	12754946	12755048	.	-	.	gene_id "XLOC_025143"; transcript_id "TCONS_00052590"; exon_number "2"; gene_name "AFC2"; oId "CUFF.3135.4"; nearest_ref "AT4G24740.1"; class_code "j"; tss_id "TSS31130";
Chr4	Cufflinks	exon	12755142	12755375	.	-	.	gene_id "XLOC_025143"; transcript_id "TCONS_00052590"; exon_number "3"; gene_name "AFC2"; oId "CUFF.3135.4"; nearest_ref "AT4G24740.1"; class_code "j"; tss_id "TSS31130";
Chr4	Cufflinks	exon	12755455	12755605	.	-	.	gene_id "XLOC_025143"; transcript_id "TCONS_00052590"; exon_number "4"; gene_name "AFC2"; oId "CUFF.3135.4"; nearest_ref "AT4G24740.1"; class_code "j"; tss_id "TSS31130";
Chr4	Cufflinks	exon	12755691	12755782	.	-	.	gene_id "XLOC_025143"; transcript_id "TCONS_00052590"; exon_number "5"; gene_name "AFC2"; oId "CUFF.3135.4"; nearest_ref "AT4G24740.1"; class_code "j"; tss_id "TSS31130";
Chr4	Cufflinks	exon	12755932	12756456	.	-	.	gene_id "XLOC_025143"; transcript_id "TCONS_00052590"; exon_number "6"; gene_name "AFC2"; oId "CUFF.3135.4"; nearest_ref "AT4G24740.1"; class_code "j"; tss_id "TSS31130";
Chr4	Cufflinks	exon	12756540	12756566	.	-	.	gene_id "XLOC_025143"; transcript_id "TCONS_00052590"; exon_number "7"; gene_name "AFC2"; oId "CUFF.3135.4"; nearest_ref "AT4G24740.1"; class_code "j"; tss_id "TSS31130";
Chr4	Cufflinks	exon	12757552	12757786	.	-	.	gene_id "XLOC_025143"; transcript_id "TCONS_00052590"; exon_number "8"; gene_name "AFC2"; oId "CUFF.3135.4"; nearest_ref "AT4G24740.1"; class_code "j"; tss_id "TSS31130";
Chr4	Cufflinks	exon	12758214	12758505	.	-	.	gene_id "XLOC_025144"; transcript_id "TCONS_00050177"; exon_number "1"; gene_name "STR11"; oId "AT4G24750.1"; nearest_ref "AT4G24750.1"; class_code "="; tss_id "TSS31133"; p_id "P24059";
Chr4	Cufflinks	exon	12758594	12758666	.	-	.	gene_id "XLOC_025144"; transcript_id "TCONS_00050177"; exon_number "2"; gene_name "STR11"; oId "AT4G24750.1"; nearest_ref "AT4G24750.1"; class_code "="; tss_id "TSS31133"; p_id "P24059";
Chr4	Cufflinks	exon	12758851	12758918	.	-	.	gene_id "XLOC_025144"; transcript_id "TCONS_00050177"; exon_number "3"; gene_name "STR11"; oId "AT4G24750.1"; nearest_ref "AT4G24750.1"; class_code "="; tss_id "TSS31133"; p_id "P24059";
Chr4	Cufflinks	exon	12759032	12759119	.	-	.	gene_id "XLOC_025144"; transcript_id "TCONS_00050177"; exon_number "4"; gene_name "STR11"; oId "AT4G24750.1"; nearest_ref "AT4G24750.1"; class_code "="; tss_id "TSS31133"; p_id "P24059";
Chr4	Cufflinks	exon	12759422	12759496	.	-	.	gene_id "XLOC_025144"; transcript_id "TCONS_00050177"; exon_number "5"; gene_name "STR11"; oId "AT4G24750.1"; nearest_ref "AT4G24750.1"; class_code "="; tss_id "TSS31133"; p_id "P24059";
Chr4	Cufflinks	exon	12759579	12759618	.	-	.	gene_id "XLOC_025144"; transcript_id "TCONS_00050177"; exon_number "6"; gene_name "STR11"; oId "AT4G24750.1"; nearest_ref "AT4G24750.1"; class_code "="; tss_id "TSS31133"; p_id "P24059";
Chr4	Cufflinks	exon	12759836	12759932	.	-	.	gene_id "XLOC_025144"; transcript_id "TCONS_00050177"; exon_number "7"; gene_name "STR11"; oId "AT4G24750.1"; nearest_ref "AT4G24750.1"; class_code "="; tss_id "TSS31133"; p_id "P24059";
Chr4	Cufflinks	exon	12760177	12760284	.	-	.	gene_id "XLOC_025144"; transcript_id "TCONS_00050177"; exon_number "8"; gene_name "STR11"; oId "AT4G24750.1"; nearest_ref "AT4G24750.1"; class_code "="; tss_id "TSS31133"; p_id "P24059";
Chr4	Cufflinks	exon	12760397	12760492	.	-	.	gene_id "XLOC_025144"; transcript_id "TCONS_00050177"; exon_number "9"; gene_name "STR11"; oId "AT4G24750.1"; nearest_ref "AT4G24750.1"; class_code "="; tss_id "TSS31133"; p_id "P24059";
Chr4	Cufflinks	exon	12760600	12760908	.	-	.	gene_id "XLOC_025144"; transcript_id "TCONS_00050177"; exon_number "10"; gene_name "STR11"; oId "AT4G24750.1"; nearest_ref "AT4G24750.1"; class_code "="; tss_id "TSS31133"; p_id "P24059";
Chr4	Cufflinks	exon	12761283	12761955	.	-	.	gene_id "XLOC_025145"; transcript_id "TCONS_00050178"; exon_number "1"; gene_name "AT4G24760"; oId "AT4G24760.1"; nearest_ref "AT4G24760.1"; class_code "="; tss_id "TSS31134"; p_id "P24060";
Chr4	Cufflinks	exon	12762102	12762149	.	-	.	gene_id "XLOC_025145"; transcript_id "TCONS_00050178"; exon_number "2"; gene_name "AT4G24760"; oId "AT4G24760.1"; nearest_ref "AT4G24760.1"; class_code "="; tss_id "TSS31134"; p_id "P24060";
Chr4	Cufflinks	exon	12762238	12762474	.	-	.	gene_id "XLOC_025145"; transcript_id "TCONS_00050178"; exon_number "3"; gene_name "AT4G24760"; oId "AT4G24760.1"; nearest_ref "AT4G24760.1"; class_code "="; tss_id "TSS31134"; p_id "P24060";
Chr4	Cufflinks	exon	12762575	12762611	.	-	.	gene_id "XLOC_025145"; transcript_id "TCONS_00050178"; exon_number "4"; gene_name "AT4G24760"; oId "AT4G24760.1"; nearest_ref "AT4G24760.1"; class_code "="; tss_id "TSS31134"; p_id "P24060";
Chr4	Cufflinks	exon	12763263	12763781	.	-	.	gene_id "XLOC_025145"; transcript_id "TCONS_00050178"; exon_number "5"; gene_name "AT4G24760"; oId "AT4G24760.1"; nearest_ref "AT4G24760.1"; class_code "="; tss_id "TSS31134"; p_id "P24060";
Chr4	Cufflinks	exon	12766030	12766288	.	-	.	gene_id "XLOC_025146"; transcript_id "TCONS_00050179"; exon_number "1"; gene_name "RBP31"; oId "AT4G24770.1"; nearest_ref "AT4G24770.1"; class_code "="; tss_id "TSS31135"; p_id "P24061";
Chr4	Cufflinks	exon	12766386	12766667	.	-	.	gene_id "XLOC_025146"; transcript_id "TCONS_00050179"; exon_number "2"; gene_name "RBP31"; oId "AT4G24770.1"; nearest_ref "AT4G24770.1"; class_code "="; tss_id "TSS31135"; p_id "P24061";
Chr4	Cufflinks	exon	12766995	12767096	.	-	.	gene_id "XLOC_025146"; transcript_id "TCONS_00050179"; exon_number "3"; gene_name "RBP31"; oId "AT4G24770.1"; nearest_ref "AT4G24770.1"; class_code "="; tss_id "TSS31135"; p_id "P24061";
Chr4	Cufflinks	exon	12767413	12768040	.	-	.	gene_id "XLOC_025146"; transcript_id "TCONS_00050179"; exon_number "4"; gene_name "RBP31"; oId "AT4G24770.1"; nearest_ref "AT4G24770.1"; class_code "="; tss_id "TSS31135"; p_id "P24061";
Chr4	Cufflinks	exon	12770331	12770991	.	-	.	gene_id "XLOC_025147"; transcript_id "TCONS_00050180"; exon_number "1"; gene_name "AT4G24780"; oId "AT4G24780.1"; nearest_ref "AT4G24780.1"; class_code "="; tss_id "TSS31136"; p_id "P24062";
Chr4	Cufflinks	exon	12771083	12771832	.	-	.	gene_id "XLOC_025147"; transcript_id "TCONS_00050180"; exon_number "2"; gene_name "AT4G24780"; oId "AT4G24780.1"; nearest_ref "AT4G24780.1"; class_code "="; tss_id "TSS31136"; p_id "P24062";
Chr4	Cufflinks	exon	12772112	12772333	.	-	.	gene_id "XLOC_025147"; transcript_id "TCONS_00050180"; exon_number "3"; gene_name "AT4G24780"; oId "AT4G24780.1"; nearest_ref "AT4G24780.1"; class_code "="; tss_id "TSS31136"; p_id "P24062";
Chr4	Cufflinks	exon	12770331	12770991	.	-	.	gene_id "XLOC_025147"; transcript_id "TCONS_00050181"; exon_number "1"; gene_name "AT4G24780"; oId "AT4G24780.2"; nearest_ref "AT4G24780.2"; class_code "="; tss_id "TSS31137"; p_id "P24062";
Chr4	Cufflinks	exon	12771083	12771832	.	-	.	gene_id "XLOC_025147"; transcript_id "TCONS_00050181"; exon_number "2"; gene_name "AT4G24780"; oId "AT4G24780.2"; nearest_ref "AT4G24780.2"; class_code "="; tss_id "TSS31137"; p_id "P24062";
Chr4	Cufflinks	exon	12772112	12772243	.	-	.	gene_id "XLOC_025147"; transcript_id "TCONS_00050181"; exon_number "3"; gene_name "AT4G24780"; oId "AT4G24780.2"; nearest_ref "AT4G24780.2"; class_code "="; tss_id "TSS31137"; p_id "P24062";
Chr4	Cufflinks	exon	12772424	12772479	.	-	.	gene_id "XLOC_025147"; transcript_id "TCONS_00050181"; exon_number "4"; gene_name "AT4G24780"; oId "AT4G24780.2"; nearest_ref "AT4G24780.2"; class_code "="; tss_id "TSS31137"; p_id "P24062";
Chr4	Cufflinks	exon	12785317	12786855	.	-	.	gene_id "XLOC_025148"; transcript_id "TCONS_00050182"; exon_number "1"; gene_name "AT4G24810"; oId "CUFF.11146.1"; nearest_ref "AT4G24810.3"; class_code "j"; tss_id "TSS31138";
Chr4	Cufflinks	exon	12786927	12787074	.	-	.	gene_id "XLOC_025148"; transcript_id "TCONS_00050182"; exon_number "2"; gene_name "AT4G24810"; oId "CUFF.11146.1"; nearest_ref "AT4G24810.3"; class_code "j"; tss_id "TSS31138";
Chr4	Cufflinks	exon	12787164	12787317	.	-	.	gene_id "XLOC_025148"; transcript_id "TCONS_00050182"; exon_number "3"; gene_name "AT4G24810"; oId "CUFF.11146.1"; nearest_ref "AT4G24810.3"; class_code "j"; tss_id "TSS31138";
Chr4	Cufflinks	exon	12787436	12787581	.	-	.	gene_id "XLOC_025148"; transcript_id "TCONS_00050182"; exon_number "4"; gene_name "AT4G24810"; oId "CUFF.11146.1"; nearest_ref "AT4G24810.3"; class_code "j"; tss_id "TSS31138";
Chr4	Cufflinks	exon	12787704	12787785	.	-	.	gene_id "XLOC_025148"; transcript_id "TCONS_00050182"; exon_number "5"; gene_name "AT4G24810"; oId "CUFF.11146.1"; nearest_ref "AT4G24810.3"; class_code "j"; tss_id "TSS31138";
Chr4	Cufflinks	exon	12787901	12788011	.	-	.	gene_id "XLOC_025148"; transcript_id "TCONS_00050182"; exon_number "6"; gene_name "AT4G24810"; oId "CUFF.11146.1"; nearest_ref "AT4G24810.3"; class_code "j"; tss_id "TSS31138";
Chr4	Cufflinks	exon	12788203	12788327	.	-	.	gene_id "XLOC_025148"; transcript_id "TCONS_00050182"; exon_number "7"; gene_name "AT4G24810"; oId "CUFF.11146.1"; nearest_ref "AT4G24810.3"; class_code "j"; tss_id "TSS31138";
Chr4	Cufflinks	exon	12788417	12788545	.	-	.	gene_id "XLOC_025148"; transcript_id "TCONS_00050182"; exon_number "8"; gene_name "AT4G24810"; oId "CUFF.11146.1"; nearest_ref "AT4G24810.3"; class_code "j"; tss_id "TSS31138";
Chr4	Cufflinks	exon	12788625	12788672	.	-	.	gene_id "XLOC_025148"; transcript_id "TCONS_00050182"; exon_number "9"; gene_name "AT4G24810"; oId "CUFF.11146.1"; nearest_ref "AT4G24810.3"; class_code "j"; tss_id "TSS31138";
Chr4	Cufflinks	exon	12788814	12789008	.	-	.	gene_id "XLOC_025148"; transcript_id "TCONS_00050182"; exon_number "10"; gene_name "AT4G24810"; oId "CUFF.11146.1"; nearest_ref "AT4G24810.3"; class_code "j"; tss_id "TSS31138";
Chr4	Cufflinks	exon	12789239	12790028	.	-	.	gene_id "XLOC_025148"; transcript_id "TCONS_00050182"; exon_number "11"; gene_name "AT4G24810"; oId "CUFF.11146.1"; nearest_ref "AT4G24810.3"; class_code "j"; tss_id "TSS31138";
Chr4	Cufflinks	exon	12786130	12786855	.	-	.	gene_id "XLOC_025148"; transcript_id "TCONS_00052591"; exon_number "1"; gene_name "AT4G24810"; oId "CUFF.3140.2"; nearest_ref "AT4G24810.3"; class_code "j"; tss_id "TSS31139";
Chr4	Cufflinks	exon	12786927	12787074	.	-	.	gene_id "XLOC_025148"; transcript_id "TCONS_00052591"; exon_number "2"; gene_name "AT4G24810"; oId "CUFF.3140.2"; nearest_ref "AT4G24810.3"; class_code "j"; tss_id "TSS31139";
Chr4	Cufflinks	exon	12787164	12787317	.	-	.	gene_id "XLOC_025148"; transcript_id "TCONS_00052591"; exon_number "3"; gene_name "AT4G24810"; oId "CUFF.3140.2"; nearest_ref "AT4G24810.3"; class_code "j"; tss_id "TSS31139";
Chr4	Cufflinks	exon	12787436	12787554	.	-	.	gene_id "XLOC_025148"; transcript_id "TCONS_00052591"; exon_number "4"; gene_name "AT4G24810"; oId "CUFF.3140.2"; nearest_ref "AT4G24810.3"; class_code "j"; tss_id "TSS31139";
Chr4	Cufflinks	exon	12787677	12787785	.	-	.	gene_id "XLOC_025148"; transcript_id "TCONS_00052591"; exon_number "5"; gene_name "AT4G24810"; oId "CUFF.3140.2"; nearest_ref "AT4G24810.3"; class_code "j"; tss_id "TSS31139";
Chr4	Cufflinks	exon	12787901	12788032	.	-	.	gene_id "XLOC_025148"; transcript_id "TCONS_00052591"; exon_number "6"; gene_name "AT4G24810"; oId "CUFF.3140.2"; nearest_ref "AT4G24810.3"; class_code "j"; tss_id "TSS31139";
Chr4	Cufflinks	exon	12788203	12788545	.	-	.	gene_id "XLOC_025148"; transcript_id "TCONS_00052591"; exon_number "7"; gene_name "AT4G24810"; oId "CUFF.3140.2"; nearest_ref "AT4G24810.3"; class_code "j"; tss_id "TSS31139";
Chr4	Cufflinks	exon	12788625	12788672	.	-	.	gene_id "XLOC_025148"; transcript_id "TCONS_00052591"; exon_number "8"; gene_name "AT4G24810"; oId "CUFF.3140.2"; nearest_ref "AT4G24810.3"; class_code "j"; tss_id "TSS31139";
Chr4	Cufflinks	exon	12788814	12789008	.	-	.	gene_id "XLOC_025148"; transcript_id "TCONS_00052591"; exon_number "9"; gene_name "AT4G24810"; oId "CUFF.3140.2"; nearest_ref "AT4G24810.3"; class_code "j"; tss_id "TSS31139";
Chr4	Cufflinks	exon	12789239	12789791	.	-	.	gene_id "XLOC_025148"; transcript_id "TCONS_00052591"; exon_number "10"; gene_name "AT4G24810"; oId "CUFF.3140.2"; nearest_ref "AT4G24810.3"; class_code "j"; tss_id "TSS31139";
Chr4	Cufflinks	exon	12786130	12786855	.	-	.	gene_id "XLOC_025148"; transcript_id "TCONS_00050183"; exon_number "1"; gene_name "AT4G24810"; oId "AT4G24810.3"; nearest_ref "AT4G24810.3"; class_code "="; tss_id "TSS31139"; p_id "P24065";
Chr4	Cufflinks	exon	12786927	12787074	.	-	.	gene_id "XLOC_025148"; transcript_id "TCONS_00050183"; exon_number "2"; gene_name "AT4G24810"; oId "AT4G24810.3"; nearest_ref "AT4G24810.3"; class_code "="; tss_id "TSS31139"; p_id "P24065";
Chr4	Cufflinks	exon	12787164	12787317	.	-	.	gene_id "XLOC_025148"; transcript_id "TCONS_00050183"; exon_number "3"; gene_name "AT4G24810"; oId "AT4G24810.3"; nearest_ref "AT4G24810.3"; class_code "="; tss_id "TSS31139"; p_id "P24065";
Chr4	Cufflinks	exon	12787436	12787554	.	-	.	gene_id "XLOC_025148"; transcript_id "TCONS_00050183"; exon_number "4"; gene_name "AT4G24810"; oId "AT4G24810.3"; nearest_ref "AT4G24810.3"; class_code "="; tss_id "TSS31139"; p_id "P24065";
Chr4	Cufflinks	exon	12787677	12787785	.	-	.	gene_id "XLOC_025148"; transcript_id "TCONS_00050183"; exon_number "5"; gene_name "AT4G24810"; oId "AT4G24810.3"; nearest_ref "AT4G24810.3"; class_code "="; tss_id "TSS31139"; p_id "P24065";
Chr4	Cufflinks	exon	12787901	12788032	.	-	.	gene_id "XLOC_025148"; transcript_id "TCONS_00050183"; exon_number "6"; gene_name "AT4G24810"; oId "AT4G24810.3"; nearest_ref "AT4G24810.3"; class_code "="; tss_id "TSS31139"; p_id "P24065";
Chr4	Cufflinks	exon	12788203	12788327	.	-	.	gene_id "XLOC_025148"; transcript_id "TCONS_00050183"; exon_number "7"; gene_name "AT4G24810"; oId "AT4G24810.3"; nearest_ref "AT4G24810.3"; class_code "="; tss_id "TSS31139"; p_id "P24065";
Chr4	Cufflinks	exon	12788417	12788545	.	-	.	gene_id "XLOC_025148"; transcript_id "TCONS_00050183"; exon_number "8"; gene_name "AT4G24810"; oId "AT4G24810.3"; nearest_ref "AT4G24810.3"; class_code "="; tss_id "TSS31139"; p_id "P24065";
Chr4	Cufflinks	exon	12788625	12788672	.	-	.	gene_id "XLOC_025148"; transcript_id "TCONS_00050183"; exon_number "9"; gene_name "AT4G24810"; oId "AT4G24810.3"; nearest_ref "AT4G24810.3"; class_code "="; tss_id "TSS31139"; p_id "P24065";
Chr4	Cufflinks	exon	12788814	12789008	.	-	.	gene_id "XLOC_025148"; transcript_id "TCONS_00050183"; exon_number "10"; gene_name "AT4G24810"; oId "AT4G24810.3"; nearest_ref "AT4G24810.3"; class_code "="; tss_id "TSS31139"; p_id "P24065";
Chr4	Cufflinks	exon	12789239	12789367	.	-	.	gene_id "XLOC_025148"; transcript_id "TCONS_00050183"; exon_number "11"; gene_name "AT4G24810"; oId "AT4G24810.3"; nearest_ref "AT4G24810.3"; class_code "="; tss_id "TSS31139"; p_id "P24065";
Chr4	Cufflinks	exon	12789466	12789791	.	-	.	gene_id "XLOC_025148"; transcript_id "TCONS_00050183"; exon_number "12"; gene_name "AT4G24810"; oId "AT4G24810.3"; nearest_ref "AT4G24810.3"; class_code "="; tss_id "TSS31139"; p_id "P24065";
Chr4	Cufflinks	exon	12786608	12786855	.	-	.	gene_id "XLOC_025148"; transcript_id "TCONS_00050184"; exon_number "1"; gene_name "AT4G24810"; oId "AT4G24810.1"; nearest_ref "AT4G24810.1"; class_code "="; tss_id "TSS31139"; p_id "P24064";
Chr4	Cufflinks	exon	12786927	12787074	.	-	.	gene_id "XLOC_025148"; transcript_id "TCONS_00050184"; exon_number "2"; gene_name "AT4G24810"; oId "AT4G24810.1"; nearest_ref "AT4G24810.1"; class_code "="; tss_id "TSS31139"; p_id "P24064";
Chr4	Cufflinks	exon	12787164	12787317	.	-	.	gene_id "XLOC_025148"; transcript_id "TCONS_00050184"; exon_number "3"; gene_name "AT4G24810"; oId "AT4G24810.1"; nearest_ref "AT4G24810.1"; class_code "="; tss_id "TSS31139"; p_id "P24064";
Chr4	Cufflinks	exon	12787436	12787554	.	-	.	gene_id "XLOC_025148"; transcript_id "TCONS_00050184"; exon_number "4"; gene_name "AT4G24810"; oId "AT4G24810.1"; nearest_ref "AT4G24810.1"; class_code "="; tss_id "TSS31139"; p_id "P24064";
Chr4	Cufflinks	exon	12787677	12787785	.	-	.	gene_id "XLOC_025148"; transcript_id "TCONS_00050184"; exon_number "5"; gene_name "AT4G24810"; oId "AT4G24810.1"; nearest_ref "AT4G24810.1"; class_code "="; tss_id "TSS31139"; p_id "P24064";
Chr4	Cufflinks	exon	12787901	12788011	.	-	.	gene_id "XLOC_025148"; transcript_id "TCONS_00050184"; exon_number "6"; gene_name "AT4G24810"; oId "AT4G24810.1"; nearest_ref "AT4G24810.1"; class_code "="; tss_id "TSS31139"; p_id "P24064";
Chr4	Cufflinks	exon	12788203	12788327	.	-	.	gene_id "XLOC_025148"; transcript_id "TCONS_00050184"; exon_number "7"; gene_name "AT4G24810"; oId "AT4G24810.1"; nearest_ref "AT4G24810.1"; class_code "="; tss_id "TSS31139"; p_id "P24064";
Chr4	Cufflinks	exon	12788417	12788545	.	-	.	gene_id "XLOC_025148"; transcript_id "TCONS_00050184"; exon_number "8"; gene_name "AT4G24810"; oId "AT4G24810.1"; nearest_ref "AT4G24810.1"; class_code "="; tss_id "TSS31139"; p_id "P24064";
Chr4	Cufflinks	exon	12788625	12788672	.	-	.	gene_id "XLOC_025148"; transcript_id "TCONS_00050184"; exon_number "9"; gene_name "AT4G24810"; oId "AT4G24810.1"; nearest_ref "AT4G24810.1"; class_code "="; tss_id "TSS31139"; p_id "P24064";
Chr4	Cufflinks	exon	12788814	12789008	.	-	.	gene_id "XLOC_025148"; transcript_id "TCONS_00050184"; exon_number "10"; gene_name "AT4G24810"; oId "AT4G24810.1"; nearest_ref "AT4G24810.1"; class_code "="; tss_id "TSS31139"; p_id "P24064";
Chr4	Cufflinks	exon	12789239	12789367	.	-	.	gene_id "XLOC_025148"; transcript_id "TCONS_00050184"; exon_number "11"; gene_name "AT4G24810"; oId "AT4G24810.1"; nearest_ref "AT4G24810.1"; class_code "="; tss_id "TSS31139"; p_id "P24064";
Chr4	Cufflinks	exon	12789466	12789782	.	-	.	gene_id "XLOC_025148"; transcript_id "TCONS_00050184"; exon_number "12"; gene_name "AT4G24810"; oId "AT4G24810.1"; nearest_ref "AT4G24810.1"; class_code "="; tss_id "TSS31139"; p_id "P24064";
Chr4	Cufflinks	exon	12786608	12786855	.	-	.	gene_id "XLOC_025148"; transcript_id "TCONS_00054750"; exon_number "1"; gene_name "AT4G24810"; oId "CUFF.10988.3"; nearest_ref "AT4G24810.3"; class_code "j"; tss_id "TSS31139";
Chr4	Cufflinks	exon	12786927	12787554	.	-	.	gene_id "XLOC_025148"; transcript_id "TCONS_00054750"; exon_number "2"; gene_name "AT4G24810"; oId "CUFF.10988.3"; nearest_ref "AT4G24810.3"; class_code "j"; tss_id "TSS31139";
Chr4	Cufflinks	exon	12787677	12787785	.	-	.	gene_id "XLOC_025148"; transcript_id "TCONS_00054750"; exon_number "3"; gene_name "AT4G24810"; oId "CUFF.10988.3"; nearest_ref "AT4G24810.3"; class_code "j"; tss_id "TSS31139";
Chr4	Cufflinks	exon	12787901	12788011	.	-	.	gene_id "XLOC_025148"; transcript_id "TCONS_00054750"; exon_number "4"; gene_name "AT4G24810"; oId "CUFF.10988.3"; nearest_ref "AT4G24810.3"; class_code "j"; tss_id "TSS31139";
Chr4	Cufflinks	exon	12788203	12788327	.	-	.	gene_id "XLOC_025148"; transcript_id "TCONS_00054750"; exon_number "5"; gene_name "AT4G24810"; oId "CUFF.10988.3"; nearest_ref "AT4G24810.3"; class_code "j"; tss_id "TSS31139";
Chr4	Cufflinks	exon	12788417	12788545	.	-	.	gene_id "XLOC_025148"; transcript_id "TCONS_00054750"; exon_number "6"; gene_name "AT4G24810"; oId "CUFF.10988.3"; nearest_ref "AT4G24810.3"; class_code "j"; tss_id "TSS31139";
Chr4	Cufflinks	exon	12788625	12788672	.	-	.	gene_id "XLOC_025148"; transcript_id "TCONS_00054750"; exon_number "7"; gene_name "AT4G24810"; oId "CUFF.10988.3"; nearest_ref "AT4G24810.3"; class_code "j"; tss_id "TSS31139";
Chr4	Cufflinks	exon	12788814	12789008	.	-	.	gene_id "XLOC_025148"; transcript_id "TCONS_00054750"; exon_number "8"; gene_name "AT4G24810"; oId "CUFF.10988.3"; nearest_ref "AT4G24810.3"; class_code "j"; tss_id "TSS31139";
Chr4	Cufflinks	exon	12789239	12789367	.	-	.	gene_id "XLOC_025148"; transcript_id "TCONS_00054750"; exon_number "9"; gene_name "AT4G24810"; oId "CUFF.10988.3"; nearest_ref "AT4G24810.3"; class_code "j"; tss_id "TSS31139";
Chr4	Cufflinks	exon	12789466	12789791	.	-	.	gene_id "XLOC_025148"; transcript_id "TCONS_00054750"; exon_number "10"; gene_name "AT4G24810"; oId "CUFF.10988.3"; nearest_ref "AT4G24810.3"; class_code "j"; tss_id "TSS31139";
Chr4	Cufflinks	exon	12786627	12786855	.	-	.	gene_id "XLOC_025148"; transcript_id "TCONS_00050185"; exon_number "1"; gene_name "AT4G24810"; oId "AT4G24810.2"; nearest_ref "AT4G24810.2"; class_code "="; tss_id "TSS31139"; p_id "P24063";
Chr4	Cufflinks	exon	12786927	12787074	.	-	.	gene_id "XLOC_025148"; transcript_id "TCONS_00050185"; exon_number "2"; gene_name "AT4G24810"; oId "AT4G24810.2"; nearest_ref "AT4G24810.2"; class_code "="; tss_id "TSS31139"; p_id "P24063";
Chr4	Cufflinks	exon	12787164	12787317	.	-	.	gene_id "XLOC_025148"; transcript_id "TCONS_00050185"; exon_number "3"; gene_name "AT4G24810"; oId "AT4G24810.2"; nearest_ref "AT4G24810.2"; class_code "="; tss_id "TSS31139"; p_id "P24063";
Chr4	Cufflinks	exon	12787436	12787554	.	-	.	gene_id "XLOC_025148"; transcript_id "TCONS_00050185"; exon_number "4"; gene_name "AT4G24810"; oId "AT4G24810.2"; nearest_ref "AT4G24810.2"; class_code "="; tss_id "TSS31139"; p_id "P24063";
Chr4	Cufflinks	exon	12787677	12787785	.	-	.	gene_id "XLOC_025148"; transcript_id "TCONS_00050185"; exon_number "5"; gene_name "AT4G24810"; oId "AT4G24810.2"; nearest_ref "AT4G24810.2"; class_code "="; tss_id "TSS31139"; p_id "P24063";
Chr4	Cufflinks	exon	12787901	12788011	.	-	.	gene_id "XLOC_025148"; transcript_id "TCONS_00050185"; exon_number "6"; gene_name "AT4G24810"; oId "AT4G24810.2"; nearest_ref "AT4G24810.2"; class_code "="; tss_id "TSS31139"; p_id "P24063";
Chr4	Cufflinks	exon	12788203	12788327	.	-	.	gene_id "XLOC_025148"; transcript_id "TCONS_00050185"; exon_number "7"; gene_name "AT4G24810"; oId "AT4G24810.2"; nearest_ref "AT4G24810.2"; class_code "="; tss_id "TSS31139"; p_id "P24063";
Chr4	Cufflinks	exon	12788417	12788545	.	-	.	gene_id "XLOC_025148"; transcript_id "TCONS_00050185"; exon_number "8"; gene_name "AT4G24810"; oId "AT4G24810.2"; nearest_ref "AT4G24810.2"; class_code "="; tss_id "TSS31139"; p_id "P24063";
Chr4	Cufflinks	exon	12788625	12788672	.	-	.	gene_id "XLOC_025148"; transcript_id "TCONS_00050185"; exon_number "9"; gene_name "AT4G24810"; oId "AT4G24810.2"; nearest_ref "AT4G24810.2"; class_code "="; tss_id "TSS31139"; p_id "P24063";
Chr4	Cufflinks	exon	12788814	12789008	.	-	.	gene_id "XLOC_025148"; transcript_id "TCONS_00050185"; exon_number "10"; gene_name "AT4G24810"; oId "AT4G24810.2"; nearest_ref "AT4G24810.2"; class_code "="; tss_id "TSS31139"; p_id "P24063";
Chr4	Cufflinks	exon	12789239	12789367	.	-	.	gene_id "XLOC_025148"; transcript_id "TCONS_00050185"; exon_number "11"; gene_name "AT4G24810"; oId "AT4G24810.2"; nearest_ref "AT4G24810.2"; class_code "="; tss_id "TSS31139"; p_id "P24063";
Chr4	Cufflinks	exon	12789485	12789713	.	-	.	gene_id "XLOC_025148"; transcript_id "TCONS_00050185"; exon_number "12"; gene_name "AT4G24810"; oId "AT4G24810.2"; nearest_ref "AT4G24810.2"; class_code "="; tss_id "TSS31139"; p_id "P24063";
Chr4	Cufflinks	exon	12789030	12789050	.	-	.	gene_id "XLOC_025149"; transcript_id "TCONS_00050186"; exon_number "1"; gene_name "RPN7"; oId "AT4G24820.2"; nearest_ref "AT4G24820.2"; class_code "="; tss_id "TSS31140"; p_id "P24066";
Chr4	Cufflinks	exon	12790317	12790645	.	-	.	gene_id "XLOC_025149"; transcript_id "TCONS_00050186"; exon_number "2"; gene_name "RPN7"; oId "AT4G24820.2"; nearest_ref "AT4G24820.2"; class_code "="; tss_id "TSS31140"; p_id "P24066";
Chr4	Cufflinks	exon	12790767	12790935	.	-	.	gene_id "XLOC_025149"; transcript_id "TCONS_00050186"; exon_number "3"; gene_name "RPN7"; oId "AT4G24820.2"; nearest_ref "AT4G24820.2"; class_code "="; tss_id "TSS31140"; p_id "P24066";
Chr4	Cufflinks	exon	12791035	12791143	.	-	.	gene_id "XLOC_025149"; transcript_id "TCONS_00050186"; exon_number "4"; gene_name "RPN7"; oId "AT4G24820.2"; nearest_ref "AT4G24820.2"; class_code "="; tss_id "TSS31140"; p_id "P24066";
Chr4	Cufflinks	exon	12791280	12791499	.	-	.	gene_id "XLOC_025149"; transcript_id "TCONS_00050186"; exon_number "5"; gene_name "RPN7"; oId "AT4G24820.2"; nearest_ref "AT4G24820.2"; class_code "="; tss_id "TSS31140"; p_id "P24066";
Chr4	Cufflinks	exon	12791590	12791735	.	-	.	gene_id "XLOC_025149"; transcript_id "TCONS_00050186"; exon_number "6"; gene_name "RPN7"; oId "AT4G24820.2"; nearest_ref "AT4G24820.2"; class_code "="; tss_id "TSS31140"; p_id "P24066";
Chr4	Cufflinks	exon	12791814	12791904	.	-	.	gene_id "XLOC_025149"; transcript_id "TCONS_00050186"; exon_number "7"; gene_name "RPN7"; oId "AT4G24820.2"; nearest_ref "AT4G24820.2"; class_code "="; tss_id "TSS31140"; p_id "P24066";
Chr4	Cufflinks	exon	12792248	12792362	.	-	.	gene_id "XLOC_025149"; transcript_id "TCONS_00050186"; exon_number "8"; gene_name "RPN7"; oId "AT4G24820.2"; nearest_ref "AT4G24820.2"; class_code "="; tss_id "TSS31140"; p_id "P24066";
Chr4	Cufflinks	exon	12792461	12792722	.	-	.	gene_id "XLOC_025149"; transcript_id "TCONS_00050186"; exon_number "9"; gene_name "RPN7"; oId "AT4G24820.2"; nearest_ref "AT4G24820.2"; class_code "="; tss_id "TSS31140"; p_id "P24066";
Chr4	Cufflinks	exon	12790163	12790645	.	-	.	gene_id "XLOC_025149"; transcript_id "TCONS_00050187"; exon_number "1"; gene_name "RPN7"; oId "AT4G24820.1"; nearest_ref "AT4G24820.1"; class_code "="; tss_id "TSS31140"; p_id "P24066";
Chr4	Cufflinks	exon	12790767	12790935	.	-	.	gene_id "XLOC_025149"; transcript_id "TCONS_00050187"; exon_number "2"; gene_name "RPN7"; oId "AT4G24820.1"; nearest_ref "AT4G24820.1"; class_code "="; tss_id "TSS31140"; p_id "P24066";
Chr4	Cufflinks	exon	12791035	12791143	.	-	.	gene_id "XLOC_025149"; transcript_id "TCONS_00050187"; exon_number "3"; gene_name "RPN7"; oId "AT4G24820.1"; nearest_ref "AT4G24820.1"; class_code "="; tss_id "TSS31140"; p_id "P24066";
Chr4	Cufflinks	exon	12791280	12791499	.	-	.	gene_id "XLOC_025149"; transcript_id "TCONS_00050187"; exon_number "4"; gene_name "RPN7"; oId "AT4G24820.1"; nearest_ref "AT4G24820.1"; class_code "="; tss_id "TSS31140"; p_id "P24066";
Chr4	Cufflinks	exon	12791590	12791735	.	-	.	gene_id "XLOC_025149"; transcript_id "TCONS_00050187"; exon_number "5"; gene_name "RPN7"; oId "AT4G24820.1"; nearest_ref "AT4G24820.1"; class_code "="; tss_id "TSS31140"; p_id "P24066";
Chr4	Cufflinks	exon	12791814	12791904	.	-	.	gene_id "XLOC_025149"; transcript_id "TCONS_00050187"; exon_number "6"; gene_name "RPN7"; oId "AT4G24820.1"; nearest_ref "AT4G24820.1"; class_code "="; tss_id "TSS31140"; p_id "P24066";
Chr4	Cufflinks	exon	12792248	12792362	.	-	.	gene_id "XLOC_025149"; transcript_id "TCONS_00050187"; exon_number "7"; gene_name "RPN7"; oId "AT4G24820.1"; nearest_ref "AT4G24820.1"; class_code "="; tss_id "TSS31140"; p_id "P24066";
Chr4	Cufflinks	exon	12792461	12792722	.	-	.	gene_id "XLOC_025149"; transcript_id "TCONS_00050187"; exon_number "8"; gene_name "RPN7"; oId "AT4G24820.1"; nearest_ref "AT4G24820.1"; class_code "="; tss_id "TSS31140"; p_id "P24066";
Chr4	Cufflinks	exon	12792873	12793344	.	-	.	gene_id "XLOC_025150"; transcript_id "TCONS_00050189"; exon_number "1"; gene_name "AT4G24830"; oId "AT4G24830.2"; nearest_ref "AT4G24830.2"; class_code "="; tss_id "TSS31141"; p_id "P24068";
Chr4	Cufflinks	exon	12793477	12793637	.	-	.	gene_id "XLOC_025150"; transcript_id "TCONS_00050189"; exon_number "2"; gene_name "AT4G24830"; oId "AT4G24830.2"; nearest_ref "AT4G24830.2"; class_code "="; tss_id "TSS31141"; p_id "P24068";
Chr4	Cufflinks	exon	12793966	12794054	.	-	.	gene_id "XLOC_025150"; transcript_id "TCONS_00050189"; exon_number "3"; gene_name "AT4G24830"; oId "AT4G24830.2"; nearest_ref "AT4G24830.2"; class_code "="; tss_id "TSS31141"; p_id "P24068";
Chr4	Cufflinks	exon	12794183	12794368	.	-	.	gene_id "XLOC_025150"; transcript_id "TCONS_00050189"; exon_number "4"; gene_name "AT4G24830"; oId "AT4G24830.2"; nearest_ref "AT4G24830.2"; class_code "="; tss_id "TSS31141"; p_id "P24068";
Chr4	Cufflinks	exon	12794458	12794532	.	-	.	gene_id "XLOC_025150"; transcript_id "TCONS_00050189"; exon_number "5"; gene_name "AT4G24830"; oId "AT4G24830.2"; nearest_ref "AT4G24830.2"; class_code "="; tss_id "TSS31141"; p_id "P24068";
Chr4	Cufflinks	exon	12794650	12794832	.	-	.	gene_id "XLOC_025150"; transcript_id "TCONS_00050189"; exon_number "6"; gene_name "AT4G24830"; oId "AT4G24830.2"; nearest_ref "AT4G24830.2"; class_code "="; tss_id "TSS31141"; p_id "P24068";
Chr4	Cufflinks	exon	12794940	12794988	.	-	.	gene_id "XLOC_025150"; transcript_id "TCONS_00050189"; exon_number "7"; gene_name "AT4G24830"; oId "AT4G24830.2"; nearest_ref "AT4G24830.2"; class_code "="; tss_id "TSS31141"; p_id "P24068";
Chr4	Cufflinks	exon	12795108	12795246	.	-	.	gene_id "XLOC_025150"; transcript_id "TCONS_00050189"; exon_number "8"; gene_name "AT4G24830"; oId "AT4G24830.2"; nearest_ref "AT4G24830.2"; class_code "="; tss_id "TSS31141"; p_id "P24068";
Chr4	Cufflinks	exon	12795365	12795446	.	-	.	gene_id "XLOC_025150"; transcript_id "TCONS_00050189"; exon_number "9"; gene_name "AT4G24830"; oId "AT4G24830.2"; nearest_ref "AT4G24830.2"; class_code "="; tss_id "TSS31141"; p_id "P24068";
Chr4	Cufflinks	exon	12795534	12795589	.	-	.	gene_id "XLOC_025150"; transcript_id "TCONS_00050189"; exon_number "10"; gene_name "AT4G24830"; oId "AT4G24830.2"; nearest_ref "AT4G24830.2"; class_code "="; tss_id "TSS31141"; p_id "P24068";
Chr4	Cufflinks	exon	12795785	12795974	.	-	.	gene_id "XLOC_025150"; transcript_id "TCONS_00050189"; exon_number "11"; gene_name "AT4G24830"; oId "AT4G24830.2"; nearest_ref "AT4G24830.2"; class_code "="; tss_id "TSS31141"; p_id "P24068";
Chr4	Cufflinks	exon	12792873	12793637	.	-	.	gene_id "XLOC_025150"; transcript_id "TCONS_00050188"; exon_number "1"; gene_name "AT4G24830"; oId "AT4G24830.1"; nearest_ref "AT4G24830.1"; class_code "="; tss_id "TSS31141"; p_id "P24067";
Chr4	Cufflinks	exon	12793966	12794054	.	-	.	gene_id "XLOC_025150"; transcript_id "TCONS_00050188"; exon_number "2"; gene_name "AT4G24830"; oId "AT4G24830.1"; nearest_ref "AT4G24830.1"; class_code "="; tss_id "TSS31141"; p_id "P24067";
Chr4	Cufflinks	exon	12794183	12794368	.	-	.	gene_id "XLOC_025150"; transcript_id "TCONS_00050188"; exon_number "3"; gene_name "AT4G24830"; oId "AT4G24830.1"; nearest_ref "AT4G24830.1"; class_code "="; tss_id "TSS31141"; p_id "P24067";
Chr4	Cufflinks	exon	12794458	12794532	.	-	.	gene_id "XLOC_025150"; transcript_id "TCONS_00050188"; exon_number "4"; gene_name "AT4G24830"; oId "AT4G24830.1"; nearest_ref "AT4G24830.1"; class_code "="; tss_id "TSS31141"; p_id "P24067";
Chr4	Cufflinks	exon	12794650	12794832	.	-	.	gene_id "XLOC_025150"; transcript_id "TCONS_00050188"; exon_number "5"; gene_name "AT4G24830"; oId "AT4G24830.1"; nearest_ref "AT4G24830.1"; class_code "="; tss_id "TSS31141"; p_id "P24067";
Chr4	Cufflinks	exon	12794940	12794988	.	-	.	gene_id "XLOC_025150"; transcript_id "TCONS_00050188"; exon_number "6"; gene_name "AT4G24830"; oId "AT4G24830.1"; nearest_ref "AT4G24830.1"; class_code "="; tss_id "TSS31141"; p_id "P24067";
Chr4	Cufflinks	exon	12795108	12795246	.	-	.	gene_id "XLOC_025150"; transcript_id "TCONS_00050188"; exon_number "7"; gene_name "AT4G24830"; oId "AT4G24830.1"; nearest_ref "AT4G24830.1"; class_code "="; tss_id "TSS31141"; p_id "P24067";
Chr4	Cufflinks	exon	12795365	12795446	.	-	.	gene_id "XLOC_025150"; transcript_id "TCONS_00050188"; exon_number "8"; gene_name "AT4G24830"; oId "AT4G24830.1"; nearest_ref "AT4G24830.1"; class_code "="; tss_id "TSS31141"; p_id "P24067";
Chr4	Cufflinks	exon	12795534	12795589	.	-	.	gene_id "XLOC_025150"; transcript_id "TCONS_00050188"; exon_number "9"; gene_name "AT4G24830"; oId "AT4G24830.1"; nearest_ref "AT4G24830.1"; class_code "="; tss_id "TSS31141"; p_id "P24067";
Chr4	Cufflinks	exon	12795785	12795974	.	-	.	gene_id "XLOC_025150"; transcript_id "TCONS_00050188"; exon_number "10"; gene_name "AT4G24830"; oId "AT4G24830.1"; nearest_ref "AT4G24830.1"; class_code "="; tss_id "TSS31141"; p_id "P24067";
Chr4	Cufflinks	exon	12792929	12793637	.	-	.	gene_id "XLOC_025150"; transcript_id "TCONS_00052592"; exon_number "1"; gene_name "AT4G24830"; oId "CUFF.3142.3"; nearest_ref "AT4G24830.2"; class_code "j"; tss_id "TSS31142";
Chr4	Cufflinks	exon	12793966	12794054	.	-	.	gene_id "XLOC_025150"; transcript_id "TCONS_00052592"; exon_number "2"; gene_name "AT4G24830"; oId "CUFF.3142.3"; nearest_ref "AT4G24830.2"; class_code "j"; tss_id "TSS31142";
Chr4	Cufflinks	exon	12794183	12794315	.	-	.	gene_id "XLOC_025150"; transcript_id "TCONS_00052592"; exon_number "3"; gene_name "AT4G24830"; oId "CUFF.3142.3"; nearest_ref "AT4G24830.2"; class_code "j"; tss_id "TSS31142";
Chr4	Cufflinks	exon	12933231	12933239	.	-	.	gene_id "XLOC_025150"; transcript_id "TCONS_00052592"; exon_number "4"; gene_name "AT4G24830"; oId "CUFF.3142.3"; nearest_ref "AT4G24830.2"; class_code "j"; tss_id "TSS31142";
Chr4	Cufflinks	exon	12796038	12796872	.	-	.	gene_id "XLOC_025151"; transcript_id "TCONS_00050190"; exon_number "1"; gene_name "AT4G24840"; oId "CUFF.11150.1"; nearest_ref "AT4G24840.1"; class_code "j"; tss_id "TSS31143";
Chr4	Cufflinks	exon	12797087	12797212	.	-	.	gene_id "XLOC_025151"; transcript_id "TCONS_00050190"; exon_number "2"; gene_name "AT4G24840"; oId "CUFF.11150.1"; nearest_ref "AT4G24840.1"; class_code "j"; tss_id "TSS31143";
Chr4	Cufflinks	exon	12797313	12797418	.	-	.	gene_id "XLOC_025151"; transcript_id "TCONS_00050190"; exon_number "3"; gene_name "AT4G24840"; oId "CUFF.11150.1"; nearest_ref "AT4G24840.1"; class_code "j"; tss_id "TSS31143";
Chr4	Cufflinks	exon	12797608	12797807	.	-	.	gene_id "XLOC_025151"; transcript_id "TCONS_00050190"; exon_number "4"; gene_name "AT4G24840"; oId "CUFF.11150.1"; nearest_ref "AT4G24840.1"; class_code "j"; tss_id "TSS31143";
Chr4	Cufflinks	exon	12798063	12798168	.	-	.	gene_id "XLOC_025151"; transcript_id "TCONS_00050190"; exon_number "5"; gene_name "AT4G24840"; oId "CUFF.11150.1"; nearest_ref "AT4G24840.1"; class_code "j"; tss_id "TSS31143";
Chr4	Cufflinks	exon	12798248	12798457	.	-	.	gene_id "XLOC_025151"; transcript_id "TCONS_00050190"; exon_number "6"; gene_name "AT4G24840"; oId "CUFF.11150.1"; nearest_ref "AT4G24840.1"; class_code "j"; tss_id "TSS31143";
Chr4	Cufflinks	exon	12798579	12798678	.	-	.	gene_id "XLOC_025151"; transcript_id "TCONS_00050190"; exon_number "7"; gene_name "AT4G24840"; oId "CUFF.11150.1"; nearest_ref "AT4G24840.1"; class_code "j"; tss_id "TSS31143";
Chr4	Cufflinks	exon	12798840	12799001	.	-	.	gene_id "XLOC_025151"; transcript_id "TCONS_00050190"; exon_number "8"; gene_name "AT4G24840"; oId "CUFF.11150.1"; nearest_ref "AT4G24840.1"; class_code "j"; tss_id "TSS31143";
Chr4	Cufflinks	exon	12799198	12799535	.	-	.	gene_id "XLOC_025151"; transcript_id "TCONS_00050190"; exon_number "9"; gene_name "AT4G24840"; oId "CUFF.11150.1"; nearest_ref "AT4G24840.1"; class_code "j"; tss_id "TSS31143";
Chr4	Cufflinks	exon	12799919	12800118	.	-	.	gene_id "XLOC_025151"; transcript_id "TCONS_00050190"; exon_number "10"; gene_name "AT4G24840"; oId "CUFF.11150.1"; nearest_ref "AT4G24840.1"; class_code "j"; tss_id "TSS31143";
Chr4	Cufflinks	exon	12800453	12801020	.	-	.	gene_id "XLOC_025151"; transcript_id "TCONS_00050190"; exon_number "11"; gene_name "AT4G24840"; oId "CUFF.11150.1"; nearest_ref "AT4G24840.1"; class_code "j"; tss_id "TSS31143";
Chr4	Cufflinks	exon	12796094	12796638	.	-	.	gene_id "XLOC_025151"; transcript_id "TCONS_00052594"; exon_number "1"; gene_name "AT4G24840"; oId "CUFF.3144.2"; nearest_ref "AT4G24840.1"; class_code "j"; tss_id "TSS31143";
Chr4	Cufflinks	exon	12796738	12796872	.	-	.	gene_id "XLOC_025151"; transcript_id "TCONS_00052594"; exon_number "2"; gene_name "AT4G24840"; oId "CUFF.3144.2"; nearest_ref "AT4G24840.1"; class_code "j"; tss_id "TSS31143";
Chr4	Cufflinks	exon	12797087	12797212	.	-	.	gene_id "XLOC_025151"; transcript_id "TCONS_00052594"; exon_number "3"; gene_name "AT4G24840"; oId "CUFF.3144.2"; nearest_ref "AT4G24840.1"; class_code "j"; tss_id "TSS31143";
Chr4	Cufflinks	exon	12797313	12797417	.	-	.	gene_id "XLOC_025151"; transcript_id "TCONS_00052594"; exon_number "4"; gene_name "AT4G24840"; oId "CUFF.3144.2"; nearest_ref "AT4G24840.1"; class_code "j"; tss_id "TSS31143";
Chr4	Cufflinks	exon	12797607	12797807	.	-	.	gene_id "XLOC_025151"; transcript_id "TCONS_00052594"; exon_number "5"; gene_name "AT4G24840"; oId "CUFF.3144.2"; nearest_ref "AT4G24840.1"; class_code "j"; tss_id "TSS31143";
Chr4	Cufflinks	exon	12798063	12798168	.	-	.	gene_id "XLOC_025151"; transcript_id "TCONS_00052594"; exon_number "6"; gene_name "AT4G24840"; oId "CUFF.3144.2"; nearest_ref "AT4G24840.1"; class_code "j"; tss_id "TSS31143";
Chr4	Cufflinks	exon	12798248	12798457	.	-	.	gene_id "XLOC_025151"; transcript_id "TCONS_00052594"; exon_number "7"; gene_name "AT4G24840"; oId "CUFF.3144.2"; nearest_ref "AT4G24840.1"; class_code "j"; tss_id "TSS31143";
Chr4	Cufflinks	exon	12798579	12798721	.	-	.	gene_id "XLOC_025151"; transcript_id "TCONS_00052594"; exon_number "8"; gene_name "AT4G24840"; oId "CUFF.3144.2"; nearest_ref "AT4G24840.1"; class_code "j"; tss_id "TSS31143";
Chr4	Cufflinks	exon	12798883	12799001	.	-	.	gene_id "XLOC_025151"; transcript_id "TCONS_00052594"; exon_number "9"; gene_name "AT4G24840"; oId "CUFF.3144.2"; nearest_ref "AT4G24840.1"; class_code "j"; tss_id "TSS31143";
Chr4	Cufflinks	exon	12799198	12799534	.	-	.	gene_id "XLOC_025151"; transcript_id "TCONS_00052594"; exon_number "10"; gene_name "AT4G24840"; oId "CUFF.3144.2"; nearest_ref "AT4G24840.1"; class_code "j"; tss_id "TSS31143";
Chr4	Cufflinks	exon	12799918	12800118	.	-	.	gene_id "XLOC_025151"; transcript_id "TCONS_00052594"; exon_number "11"; gene_name "AT4G24840"; oId "CUFF.3144.2"; nearest_ref "AT4G24840.1"; class_code "j"; tss_id "TSS31143";
Chr4	Cufflinks	exon	12800453	12800984	.	-	.	gene_id "XLOC_025151"; transcript_id "TCONS_00052594"; exon_number "12"; gene_name "AT4G24840"; oId "CUFF.3144.2"; nearest_ref "AT4G24840.1"; class_code "j"; tss_id "TSS31143";
Chr4	Cufflinks	exon	12796094	12796638	.	-	.	gene_id "XLOC_025151"; transcript_id "TCONS_00052593"; exon_number "1"; gene_name "AT4G24840"; oId "CUFF.3144.1"; nearest_ref "AT4G24840.1"; class_code "j"; tss_id "TSS31143";
Chr4	Cufflinks	exon	12796738	12796896	.	-	.	gene_id "XLOC_025151"; transcript_id "TCONS_00052593"; exon_number "2"; gene_name "AT4G24840"; oId "CUFF.3144.1"; nearest_ref "AT4G24840.1"; class_code "j"; tss_id "TSS31143";
Chr4	Cufflinks	exon	12797111	12797212	.	-	.	gene_id "XLOC_025151"; transcript_id "TCONS_00052593"; exon_number "3"; gene_name "AT4G24840"; oId "CUFF.3144.1"; nearest_ref "AT4G24840.1"; class_code "j"; tss_id "TSS31143";
Chr4	Cufflinks	exon	12797313	12797807	.	-	.	gene_id "XLOC_025151"; transcript_id "TCONS_00052593"; exon_number "4"; gene_name "AT4G24840"; oId "CUFF.3144.1"; nearest_ref "AT4G24840.1"; class_code "j"; tss_id "TSS31143";
Chr4	Cufflinks	exon	12798063	12798168	.	-	.	gene_id "XLOC_025151"; transcript_id "TCONS_00052593"; exon_number "5"; gene_name "AT4G24840"; oId "CUFF.3144.1"; nearest_ref "AT4G24840.1"; class_code "j"; tss_id "TSS31143";
Chr4	Cufflinks	exon	12798248	12798678	.	-	.	gene_id "XLOC_025151"; transcript_id "TCONS_00052593"; exon_number "6"; gene_name "AT4G24840"; oId "CUFF.3144.1"; nearest_ref "AT4G24840.1"; class_code "j"; tss_id "TSS31143";
Chr4	Cufflinks	exon	12798840	12799001	.	-	.	gene_id "XLOC_025151"; transcript_id "TCONS_00052593"; exon_number "7"; gene_name "AT4G24840"; oId "CUFF.3144.1"; nearest_ref "AT4G24840.1"; class_code "j"; tss_id "TSS31143";
Chr4	Cufflinks	exon	12799198	12799534	.	-	.	gene_id "XLOC_025151"; transcript_id "TCONS_00052593"; exon_number "8"; gene_name "AT4G24840"; oId "CUFF.3144.1"; nearest_ref "AT4G24840.1"; class_code "j"; tss_id "TSS31143";
Chr4	Cufflinks	exon	12799918	12800118	.	-	.	gene_id "XLOC_025151"; transcript_id "TCONS_00052593"; exon_number "9"; gene_name "AT4G24840"; oId "CUFF.3144.1"; nearest_ref "AT4G24840.1"; class_code "j"; tss_id "TSS31143";
Chr4	Cufflinks	exon	12800453	12800984	.	-	.	gene_id "XLOC_025151"; transcript_id "TCONS_00052593"; exon_number "10"; gene_name "AT4G24840"; oId "CUFF.3144.1"; nearest_ref "AT4G24840.1"; class_code "j"; tss_id "TSS31143";
Chr4	Cufflinks	exon	12796154	12796638	.	-	.	gene_id "XLOC_025151"; transcript_id "TCONS_00054751"; exon_number "1"; gene_name "AT4G24840"; oId "CUFF.11024.1"; nearest_ref "AT4G24840.1"; class_code "j"; tss_id "TSS31144";
Chr4	Cufflinks	exon	12796738	12796872	.	-	.	gene_id "XLOC_025151"; transcript_id "TCONS_00054751"; exon_number "2"; gene_name "AT4G24840"; oId "CUFF.11024.1"; nearest_ref "AT4G24840.1"; class_code "j"; tss_id "TSS31144";
Chr4	Cufflinks	exon	12797087	12797212	.	-	.	gene_id "XLOC_025151"; transcript_id "TCONS_00054751"; exon_number "3"; gene_name "AT4G24840"; oId "CUFF.11024.1"; nearest_ref "AT4G24840.1"; class_code "j"; tss_id "TSS31144";
Chr4	Cufflinks	exon	12797313	12797417	.	-	.	gene_id "XLOC_025151"; transcript_id "TCONS_00054751"; exon_number "4"; gene_name "AT4G24840"; oId "CUFF.11024.1"; nearest_ref "AT4G24840.1"; class_code "j"; tss_id "TSS31144";
Chr4	Cufflinks	exon	12797607	12797807	.	-	.	gene_id "XLOC_025151"; transcript_id "TCONS_00054751"; exon_number "5"; gene_name "AT4G24840"; oId "CUFF.11024.1"; nearest_ref "AT4G24840.1"; class_code "j"; tss_id "TSS31144";
Chr4	Cufflinks	exon	12798063	12798168	.	-	.	gene_id "XLOC_025151"; transcript_id "TCONS_00054751"; exon_number "6"; gene_name "AT4G24840"; oId "CUFF.11024.1"; nearest_ref "AT4G24840.1"; class_code "j"; tss_id "TSS31144";
Chr4	Cufflinks	exon	12798248	12798457	.	-	.	gene_id "XLOC_025151"; transcript_id "TCONS_00054751"; exon_number "7"; gene_name "AT4G24840"; oId "CUFF.11024.1"; nearest_ref "AT4G24840.1"; class_code "j"; tss_id "TSS31144";
Chr4	Cufflinks	exon	12798579	12798839	.	-	.	gene_id "XLOC_025151"; transcript_id "TCONS_00054751"; exon_number "8"; gene_name "AT4G24840"; oId "CUFF.11024.1"; nearest_ref "AT4G24840.1"; class_code "j"; tss_id "TSS31144";
Chr4	Cufflinks	exon	12796154	12796638	.	-	.	gene_id "XLOC_025151"; transcript_id "TCONS_00054752"; exon_number "1"; gene_name "AT4G24840"; oId "CUFF.11024.2"; nearest_ref "AT4G24840.1"; class_code "j"; tss_id "TSS31143";
Chr4	Cufflinks	exon	12796738	12796874	.	-	.	gene_id "XLOC_025151"; transcript_id "TCONS_00054752"; exon_number "2"; gene_name "AT4G24840"; oId "CUFF.11024.2"; nearest_ref "AT4G24840.1"; class_code "j"; tss_id "TSS31143";
Chr4	Cufflinks	exon	12797089	12797212	.	-	.	gene_id "XLOC_025151"; transcript_id "TCONS_00054752"; exon_number "3"; gene_name "AT4G24840"; oId "CUFF.11024.2"; nearest_ref "AT4G24840.1"; class_code "j"; tss_id "TSS31143";
Chr4	Cufflinks	exon	12797313	12797417	.	-	.	gene_id "XLOC_025151"; transcript_id "TCONS_00054752"; exon_number "4"; gene_name "AT4G24840"; oId "CUFF.11024.2"; nearest_ref "AT4G24840.1"; class_code "j"; tss_id "TSS31143";
Chr4	Cufflinks	exon	12797607	12797807	.	-	.	gene_id "XLOC_025151"; transcript_id "TCONS_00054752"; exon_number "5"; gene_name "AT4G24840"; oId "CUFF.11024.2"; nearest_ref "AT4G24840.1"; class_code "j"; tss_id "TSS31143";
Chr4	Cufflinks	exon	12798063	12798457	.	-	.	gene_id "XLOC_025151"; transcript_id "TCONS_00054752"; exon_number "6"; gene_name "AT4G24840"; oId "CUFF.11024.2"; nearest_ref "AT4G24840.1"; class_code "j"; tss_id "TSS31143";
Chr4	Cufflinks	exon	12798579	12798678	.	-	.	gene_id "XLOC_025151"; transcript_id "TCONS_00054752"; exon_number "7"; gene_name "AT4G24840"; oId "CUFF.11024.2"; nearest_ref "AT4G24840.1"; class_code "j"; tss_id "TSS31143";
Chr4	Cufflinks	exon	12798840	12799001	.	-	.	gene_id "XLOC_025151"; transcript_id "TCONS_00054752"; exon_number "8"; gene_name "AT4G24840"; oId "CUFF.11024.2"; nearest_ref "AT4G24840.1"; class_code "j"; tss_id "TSS31143";
Chr4	Cufflinks	exon	12799198	12799534	.	-	.	gene_id "XLOC_025151"; transcript_id "TCONS_00054752"; exon_number "9"; gene_name "AT4G24840"; oId "CUFF.11024.2"; nearest_ref "AT4G24840.1"; class_code "j"; tss_id "TSS31143";
Chr4	Cufflinks	exon	12799918	12800118	.	-	.	gene_id "XLOC_025151"; transcript_id "TCONS_00054752"; exon_number "10"; gene_name "AT4G24840"; oId "CUFF.11024.2"; nearest_ref "AT4G24840.1"; class_code "j"; tss_id "TSS31143";
Chr4	Cufflinks	exon	12800453	12800984	.	-	.	gene_id "XLOC_025151"; transcript_id "TCONS_00054752"; exon_number "11"; gene_name "AT4G24840"; oId "CUFF.11024.2"; nearest_ref "AT4G24840.1"; class_code "j"; tss_id "TSS31143";
Chr4	Cufflinks	exon	12796247	12796638	.	-	.	gene_id "XLOC_025151"; transcript_id "TCONS_00050191"; exon_number "1"; gene_name "AT4G24840"; oId "AT4G24840.1"; nearest_ref "AT4G24840.1"; class_code "="; tss_id "TSS31143"; p_id "P24069";
Chr4	Cufflinks	exon	12796738	12796872	.	-	.	gene_id "XLOC_025151"; transcript_id "TCONS_00050191"; exon_number "2"; gene_name "AT4G24840"; oId "AT4G24840.1"; nearest_ref "AT4G24840.1"; class_code "="; tss_id "TSS31143"; p_id "P24069";
Chr4	Cufflinks	exon	12797087	12797212	.	-	.	gene_id "XLOC_025151"; transcript_id "TCONS_00050191"; exon_number "3"; gene_name "AT4G24840"; oId "AT4G24840.1"; nearest_ref "AT4G24840.1"; class_code "="; tss_id "TSS31143"; p_id "P24069";
Chr4	Cufflinks	exon	12797313	12797417	.	-	.	gene_id "XLOC_025151"; transcript_id "TCONS_00050191"; exon_number "4"; gene_name "AT4G24840"; oId "AT4G24840.1"; nearest_ref "AT4G24840.1"; class_code "="; tss_id "TSS31143"; p_id "P24069";
Chr4	Cufflinks	exon	12797607	12797807	.	-	.	gene_id "XLOC_025151"; transcript_id "TCONS_00050191"; exon_number "5"; gene_name "AT4G24840"; oId "AT4G24840.1"; nearest_ref "AT4G24840.1"; class_code "="; tss_id "TSS31143"; p_id "P24069";
Chr4	Cufflinks	exon	12798063	12798168	.	-	.	gene_id "XLOC_025151"; transcript_id "TCONS_00050191"; exon_number "6"; gene_name "AT4G24840"; oId "AT4G24840.1"; nearest_ref "AT4G24840.1"; class_code "="; tss_id "TSS31143"; p_id "P24069";
Chr4	Cufflinks	exon	12798248	12798457	.	-	.	gene_id "XLOC_025151"; transcript_id "TCONS_00050191"; exon_number "7"; gene_name "AT4G24840"; oId "AT4G24840.1"; nearest_ref "AT4G24840.1"; class_code "="; tss_id "TSS31143"; p_id "P24069";
Chr4	Cufflinks	exon	12798579	12798678	.	-	.	gene_id "XLOC_025151"; transcript_id "TCONS_00050191"; exon_number "8"; gene_name "AT4G24840"; oId "AT4G24840.1"; nearest_ref "AT4G24840.1"; class_code "="; tss_id "TSS31143"; p_id "P24069";
Chr4	Cufflinks	exon	12798840	12799001	.	-	.	gene_id "XLOC_025151"; transcript_id "TCONS_00050191"; exon_number "9"; gene_name "AT4G24840"; oId "AT4G24840.1"; nearest_ref "AT4G24840.1"; class_code "="; tss_id "TSS31143"; p_id "P24069";
Chr4	Cufflinks	exon	12799198	12799534	.	-	.	gene_id "XLOC_025151"; transcript_id "TCONS_00050191"; exon_number "10"; gene_name "AT4G24840"; oId "AT4G24840.1"; nearest_ref "AT4G24840.1"; class_code "="; tss_id "TSS31143"; p_id "P24069";
Chr4	Cufflinks	exon	12799918	12800118	.	-	.	gene_id "XLOC_025151"; transcript_id "TCONS_00050191"; exon_number "11"; gene_name "AT4G24840"; oId "AT4G24840.1"; nearest_ref "AT4G24840.1"; class_code "="; tss_id "TSS31143"; p_id "P24069";
Chr4	Cufflinks	exon	12800453	12800949	.	-	.	gene_id "XLOC_025151"; transcript_id "TCONS_00050191"; exon_number "12"; gene_name "AT4G24840"; oId "AT4G24840.1"; nearest_ref "AT4G24840.1"; class_code "="; tss_id "TSS31143"; p_id "P24069";
Chr4	Cufflinks	exon	12796247	12796638	.	-	.	gene_id "XLOC_025151"; transcript_id "TCONS_00053754"; exon_number "1"; gene_name "AT4G24840"; oId "CUFF.1991.1"; nearest_ref "AT4G24840.1"; class_code "j"; tss_id "TSS31143";
Chr4	Cufflinks	exon	12796738	12796872	.	-	.	gene_id "XLOC_025151"; transcript_id "TCONS_00053754"; exon_number "2"; gene_name "AT4G24840"; oId "CUFF.1991.1"; nearest_ref "AT4G24840.1"; class_code "j"; tss_id "TSS31143";
Chr4	Cufflinks	exon	12797087	12797212	.	-	.	gene_id "XLOC_025151"; transcript_id "TCONS_00053754"; exon_number "3"; gene_name "AT4G24840"; oId "CUFF.1991.1"; nearest_ref "AT4G24840.1"; class_code "j"; tss_id "TSS31143";
Chr4	Cufflinks	exon	12797313	12797417	.	-	.	gene_id "XLOC_025151"; transcript_id "TCONS_00053754"; exon_number "4"; gene_name "AT4G24840"; oId "CUFF.1991.1"; nearest_ref "AT4G24840.1"; class_code "j"; tss_id "TSS31143";
Chr4	Cufflinks	exon	12797607	12797807	.	-	.	gene_id "XLOC_025151"; transcript_id "TCONS_00053754"; exon_number "5"; gene_name "AT4G24840"; oId "CUFF.1991.1"; nearest_ref "AT4G24840.1"; class_code "j"; tss_id "TSS31143";
Chr4	Cufflinks	exon	12798063	12798168	.	-	.	gene_id "XLOC_025151"; transcript_id "TCONS_00053754"; exon_number "6"; gene_name "AT4G24840"; oId "CUFF.1991.1"; nearest_ref "AT4G24840.1"; class_code "j"; tss_id "TSS31143";
Chr4	Cufflinks	exon	12798248	12798457	.	-	.	gene_id "XLOC_025151"; transcript_id "TCONS_00053754"; exon_number "7"; gene_name "AT4G24840"; oId "CUFF.1991.1"; nearest_ref "AT4G24840.1"; class_code "j"; tss_id "TSS31143";
Chr4	Cufflinks	exon	12798579	12798682	.	-	.	gene_id "XLOC_025151"; transcript_id "TCONS_00053754"; exon_number "8"; gene_name "AT4G24840"; oId "CUFF.1991.1"; nearest_ref "AT4G24840.1"; class_code "j"; tss_id "TSS31143";
Chr4	Cufflinks	exon	12798844	12799001	.	-	.	gene_id "XLOC_025151"; transcript_id "TCONS_00053754"; exon_number "9"; gene_name "AT4G24840"; oId "CUFF.1991.1"; nearest_ref "AT4G24840.1"; class_code "j"; tss_id "TSS31143";
Chr4	Cufflinks	exon	12799198	12799534	.	-	.	gene_id "XLOC_025151"; transcript_id "TCONS_00053754"; exon_number "10"; gene_name "AT4G24840"; oId "CUFF.1991.1"; nearest_ref "AT4G24840.1"; class_code "j"; tss_id "TSS31143";
Chr4	Cufflinks	exon	12799918	12800118	.	-	.	gene_id "XLOC_025151"; transcript_id "TCONS_00053754"; exon_number "11"; gene_name "AT4G24840"; oId "CUFF.1991.1"; nearest_ref "AT4G24840.1"; class_code "j"; tss_id "TSS31143";
Chr4	Cufflinks	exon	12800453	12800979	.	-	.	gene_id "XLOC_025151"; transcript_id "TCONS_00053754"; exon_number "12"; gene_name "AT4G24840"; oId "CUFF.1991.1"; nearest_ref "AT4G24840.1"; class_code "j"; tss_id "TSS31143";
Chr4	Cufflinks	exon	12801525	12801693	.	-	.	gene_id "XLOC_025152"; transcript_id "TCONS_00050192"; exon_number "1"; gene_name "AT4G24860"; oId "CUFF.11151.1"; nearest_ref "AT4G24860.1"; class_code "j"; tss_id "TSS31145";
Chr4	Cufflinks	exon	12801791	12801895	.	-	.	gene_id "XLOC_025152"; transcript_id "TCONS_00050192"; exon_number "2"; gene_name "AT4G24860"; oId "CUFF.11151.1"; nearest_ref "AT4G24860.1"; class_code "j"; tss_id "TSS31145";
Chr4	Cufflinks	exon	12801986	12802045	.	-	.	gene_id "XLOC_025152"; transcript_id "TCONS_00050192"; exon_number "3"; gene_name "AT4G24860"; oId "CUFF.11151.1"; nearest_ref "AT4G24860.1"; class_code "j"; tss_id "TSS31145";
Chr4	Cufflinks	exon	12802151	12802289	.	-	.	gene_id "XLOC_025152"; transcript_id "TCONS_00050192"; exon_number "4"; gene_name "AT4G24860"; oId "CUFF.11151.1"; nearest_ref "AT4G24860.1"; class_code "j"; tss_id "TSS31145";
Chr4	Cufflinks	exon	12802385	12802569	.	-	.	gene_id "XLOC_025152"; transcript_id "TCONS_00050192"; exon_number "5"; gene_name "AT4G24860"; oId "CUFF.11151.1"; nearest_ref "AT4G24860.1"; class_code "j"; tss_id "TSS31145";
Chr4	Cufflinks	exon	12802651	12802734	.	-	.	gene_id "XLOC_025152"; transcript_id "TCONS_00050192"; exon_number "6"; gene_name "AT4G24860"; oId "CUFF.11151.1"; nearest_ref "AT4G24860.1"; class_code "j"; tss_id "TSS31145";
Chr4	Cufflinks	exon	12802817	12802939	.	-	.	gene_id "XLOC_025152"; transcript_id "TCONS_00050192"; exon_number "7"; gene_name "AT4G24860"; oId "CUFF.11151.1"; nearest_ref "AT4G24860.1"; class_code "j"; tss_id "TSS31145";
Chr4	Cufflinks	exon	12803156	12803335	.	-	.	gene_id "XLOC_025152"; transcript_id "TCONS_00050192"; exon_number "8"; gene_name "AT4G24860"; oId "CUFF.11151.1"; nearest_ref "AT4G24860.1"; class_code "j"; tss_id "TSS31145";
Chr4	Cufflinks	exon	12803459	12803519	.	-	.	gene_id "XLOC_025152"; transcript_id "TCONS_00050192"; exon_number "9"; gene_name "AT4G24860"; oId "CUFF.11151.1"; nearest_ref "AT4G24860.1"; class_code "j"; tss_id "TSS31145";
Chr4	Cufflinks	exon	12803602	12803692	.	-	.	gene_id "XLOC_025152"; transcript_id "TCONS_00050192"; exon_number "10"; gene_name "AT4G24860"; oId "CUFF.11151.1"; nearest_ref "AT4G24860.1"; class_code "j"; tss_id "TSS31145";
Chr4	Cufflinks	exon	12803768	12803855	.	-	.	gene_id "XLOC_025152"; transcript_id "TCONS_00050192"; exon_number "11"; gene_name "AT4G24860"; oId "CUFF.11151.1"; nearest_ref "AT4G24860.1"; class_code "j"; tss_id "TSS31145";
Chr4	Cufflinks	exon	12804104	12804193	.	-	.	gene_id "XLOC_025152"; transcript_id "TCONS_00050192"; exon_number "12"; gene_name "AT4G24860"; oId "CUFF.11151.1"; nearest_ref "AT4G24860.1"; class_code "j"; tss_id "TSS31145";
Chr4	Cufflinks	exon	12804282	12804380	.	-	.	gene_id "XLOC_025152"; transcript_id "TCONS_00050192"; exon_number "13"; gene_name "AT4G24860"; oId "CUFF.11151.1"; nearest_ref "AT4G24860.1"; class_code "j"; tss_id "TSS31145";
Chr4	Cufflinks	exon	12804696	12804869	.	-	.	gene_id "XLOC_025152"; transcript_id "TCONS_00050192"; exon_number "14"; gene_name "AT4G24860"; oId "CUFF.11151.1"; nearest_ref "AT4G24860.1"; class_code "j"; tss_id "TSS31145";
Chr4	Cufflinks	exon	12804937	12805007	.	-	.	gene_id "XLOC_025152"; transcript_id "TCONS_00050192"; exon_number "15"; gene_name "AT4G24860"; oId "CUFF.11151.1"; nearest_ref "AT4G24860.1"; class_code "j"; tss_id "TSS31145";
Chr4	Cufflinks	exon	12805089	12805237	.	-	.	gene_id "XLOC_025152"; transcript_id "TCONS_00050192"; exon_number "16"; gene_name "AT4G24860"; oId "CUFF.11151.1"; nearest_ref "AT4G24860.1"; class_code "j"; tss_id "TSS31145";
Chr4	Cufflinks	exon	12805567	12805898	.	-	.	gene_id "XLOC_025152"; transcript_id "TCONS_00050192"; exon_number "17"; gene_name "AT4G24860"; oId "CUFF.11151.1"; nearest_ref "AT4G24860.1"; class_code "j"; tss_id "TSS31145";
Chr4	Cufflinks	exon	12805940	12806008	.	-	.	gene_id "XLOC_025152"; transcript_id "TCONS_00050192"; exon_number "18"; gene_name "AT4G24860"; oId "CUFF.11151.1"; nearest_ref "AT4G24860.1"; class_code "j"; tss_id "TSS31145";
Chr4	Cufflinks	exon	12806067	12806158	.	-	.	gene_id "XLOC_025152"; transcript_id "TCONS_00050192"; exon_number "19"; gene_name "AT4G24860"; oId "CUFF.11151.1"; nearest_ref "AT4G24860.1"; class_code "j"; tss_id "TSS31145";
Chr4	Cufflinks	exon	12806241	12806362	.	-	.	gene_id "XLOC_025152"; transcript_id "TCONS_00050192"; exon_number "20"; gene_name "AT4G24860"; oId "CUFF.11151.1"; nearest_ref "AT4G24860.1"; class_code "j"; tss_id "TSS31145";
Chr4	Cufflinks	exon	12806560	12806717	.	-	.	gene_id "XLOC_025152"; transcript_id "TCONS_00050192"; exon_number "21"; gene_name "AT4G24860"; oId "CUFF.11151.1"; nearest_ref "AT4G24860.1"; class_code "j"; tss_id "TSS31145";
Chr4	Cufflinks	exon	12806794	12807085	.	-	.	gene_id "XLOC_025152"; transcript_id "TCONS_00050192"; exon_number "22"; gene_name "AT4G24860"; oId "CUFF.11151.1"; nearest_ref "AT4G24860.1"; class_code "j"; tss_id "TSS31145";
Chr4	Cufflinks	exon	12801549	12801693	.	-	.	gene_id "XLOC_025152"; transcript_id "TCONS_00050193"; exon_number "1"; gene_name "AT4G24860"; oId "AT4G24860.1"; nearest_ref "AT4G24860.1"; class_code "="; tss_id "TSS31146"; p_id "P24070";
Chr4	Cufflinks	exon	12801791	12801895	.	-	.	gene_id "XLOC_025152"; transcript_id "TCONS_00050193"; exon_number "2"; gene_name "AT4G24860"; oId "AT4G24860.1"; nearest_ref "AT4G24860.1"; class_code "="; tss_id "TSS31146"; p_id "P24070";
Chr4	Cufflinks	exon	12801986	12802045	.	-	.	gene_id "XLOC_025152"; transcript_id "TCONS_00050193"; exon_number "3"; gene_name "AT4G24860"; oId "AT4G24860.1"; nearest_ref "AT4G24860.1"; class_code "="; tss_id "TSS31146"; p_id "P24070";
Chr4	Cufflinks	exon	12802151	12802289	.	-	.	gene_id "XLOC_025152"; transcript_id "TCONS_00050193"; exon_number "4"; gene_name "AT4G24860"; oId "AT4G24860.1"; nearest_ref "AT4G24860.1"; class_code "="; tss_id "TSS31146"; p_id "P24070";
Chr4	Cufflinks	exon	12802385	12802569	.	-	.	gene_id "XLOC_025152"; transcript_id "TCONS_00050193"; exon_number "5"; gene_name "AT4G24860"; oId "AT4G24860.1"; nearest_ref "AT4G24860.1"; class_code "="; tss_id "TSS31146"; p_id "P24070";
Chr4	Cufflinks	exon	12802651	12802734	.	-	.	gene_id "XLOC_025152"; transcript_id "TCONS_00050193"; exon_number "6"; gene_name "AT4G24860"; oId "AT4G24860.1"; nearest_ref "AT4G24860.1"; class_code "="; tss_id "TSS31146"; p_id "P24070";
Chr4	Cufflinks	exon	12802817	12802939	.	-	.	gene_id "XLOC_025152"; transcript_id "TCONS_00050193"; exon_number "7"; gene_name "AT4G24860"; oId "AT4G24860.1"; nearest_ref "AT4G24860.1"; class_code "="; tss_id "TSS31146"; p_id "P24070";
Chr4	Cufflinks	exon	12803156	12803335	.	-	.	gene_id "XLOC_025152"; transcript_id "TCONS_00050193"; exon_number "8"; gene_name "AT4G24860"; oId "AT4G24860.1"; nearest_ref "AT4G24860.1"; class_code "="; tss_id "TSS31146"; p_id "P24070";
Chr4	Cufflinks	exon	12803459	12803519	.	-	.	gene_id "XLOC_025152"; transcript_id "TCONS_00050193"; exon_number "9"; gene_name "AT4G24860"; oId "AT4G24860.1"; nearest_ref "AT4G24860.1"; class_code "="; tss_id "TSS31146"; p_id "P24070";
Chr4	Cufflinks	exon	12803602	12803692	.	-	.	gene_id "XLOC_025152"; transcript_id "TCONS_00050193"; exon_number "10"; gene_name "AT4G24860"; oId "AT4G24860.1"; nearest_ref "AT4G24860.1"; class_code "="; tss_id "TSS31146"; p_id "P24070";
Chr4	Cufflinks	exon	12803768	12803855	.	-	.	gene_id "XLOC_025152"; transcript_id "TCONS_00050193"; exon_number "11"; gene_name "AT4G24860"; oId "AT4G24860.1"; nearest_ref "AT4G24860.1"; class_code "="; tss_id "TSS31146"; p_id "P24070";
Chr4	Cufflinks	exon	12804104	12804193	.	-	.	gene_id "XLOC_025152"; transcript_id "TCONS_00050193"; exon_number "12"; gene_name "AT4G24860"; oId "AT4G24860.1"; nearest_ref "AT4G24860.1"; class_code "="; tss_id "TSS31146"; p_id "P24070";
Chr4	Cufflinks	exon	12804282	12804380	.	-	.	gene_id "XLOC_025152"; transcript_id "TCONS_00050193"; exon_number "13"; gene_name "AT4G24860"; oId "AT4G24860.1"; nearest_ref "AT4G24860.1"; class_code "="; tss_id "TSS31146"; p_id "P24070";
Chr4	Cufflinks	exon	12804696	12804869	.	-	.	gene_id "XLOC_025152"; transcript_id "TCONS_00050193"; exon_number "14"; gene_name "AT4G24860"; oId "AT4G24860.1"; nearest_ref "AT4G24860.1"; class_code "="; tss_id "TSS31146"; p_id "P24070";
Chr4	Cufflinks	exon	12804937	12805007	.	-	.	gene_id "XLOC_025152"; transcript_id "TCONS_00050193"; exon_number "15"; gene_name "AT4G24860"; oId "AT4G24860.1"; nearest_ref "AT4G24860.1"; class_code "="; tss_id "TSS31146"; p_id "P24070";
Chr4	Cufflinks	exon	12805089	12805237	.	-	.	gene_id "XLOC_025152"; transcript_id "TCONS_00050193"; exon_number "16"; gene_name "AT4G24860"; oId "AT4G24860.1"; nearest_ref "AT4G24860.1"; class_code "="; tss_id "TSS31146"; p_id "P24070";
Chr4	Cufflinks	exon	12805567	12805898	.	-	.	gene_id "XLOC_025152"; transcript_id "TCONS_00050193"; exon_number "17"; gene_name "AT4G24860"; oId "AT4G24860.1"; nearest_ref "AT4G24860.1"; class_code "="; tss_id "TSS31146"; p_id "P24070";
Chr4	Cufflinks	exon	12805940	12806008	.	-	.	gene_id "XLOC_025152"; transcript_id "TCONS_00050193"; exon_number "18"; gene_name "AT4G24860"; oId "AT4G24860.1"; nearest_ref "AT4G24860.1"; class_code "="; tss_id "TSS31146"; p_id "P24070";
Chr4	Cufflinks	exon	12806067	12806158	.	-	.	gene_id "XLOC_025152"; transcript_id "TCONS_00050193"; exon_number "19"; gene_name "AT4G24860"; oId "AT4G24860.1"; nearest_ref "AT4G24860.1"; class_code "="; tss_id "TSS31146"; p_id "P24070";
Chr4	Cufflinks	exon	12806241	12806362	.	-	.	gene_id "XLOC_025152"; transcript_id "TCONS_00050193"; exon_number "20"; gene_name "AT4G24860"; oId "AT4G24860.1"; nearest_ref "AT4G24860.1"; class_code "="; tss_id "TSS31146"; p_id "P24070";
Chr4	Cufflinks	exon	12806560	12806717	.	-	.	gene_id "XLOC_025152"; transcript_id "TCONS_00050193"; exon_number "21"; gene_name "AT4G24860"; oId "AT4G24860.1"; nearest_ref "AT4G24860.1"; class_code "="; tss_id "TSS31146"; p_id "P24070";
Chr4	Cufflinks	exon	12806794	12807015	.	-	.	gene_id "XLOC_025152"; transcript_id "TCONS_00050193"; exon_number "22"; gene_name "AT4G24860"; oId "AT4G24860.1"; nearest_ref "AT4G24860.1"; class_code "="; tss_id "TSS31146"; p_id "P24070";
Chr4	Cufflinks	exon	12807158	12807274	.	-	.	gene_id "XLOC_025152"; transcript_id "TCONS_00050193"; exon_number "23"; gene_name "AT4G24860"; oId "AT4G24860.1"; nearest_ref "AT4G24860.1"; class_code "="; tss_id "TSS31146"; p_id "P24070";
Chr4	Cufflinks	exon	12807440	12807526	.	-	.	gene_id "XLOC_025152"; transcript_id "TCONS_00050193"; exon_number "24"; gene_name "AT4G24860"; oId "AT4G24860.1"; nearest_ref "AT4G24860.1"; class_code "="; tss_id "TSS31146"; p_id "P24070";
Chr4	Cufflinks	exon	12807624	12807718	.	-	.	gene_id "XLOC_025152"; transcript_id "TCONS_00050193"; exon_number "25"; gene_name "AT4G24860"; oId "AT4G24860.1"; nearest_ref "AT4G24860.1"; class_code "="; tss_id "TSS31146"; p_id "P24070";
Chr4	Cufflinks	exon	12807834	12807975	.	-	.	gene_id "XLOC_025152"; transcript_id "TCONS_00050193"; exon_number "26"; gene_name "AT4G24860"; oId "AT4G24860.1"; nearest_ref "AT4G24860.1"; class_code "="; tss_id "TSS31146"; p_id "P24070";
Chr4	Cufflinks	exon	12808071	12808190	.	-	.	gene_id "XLOC_025152"; transcript_id "TCONS_00050193"; exon_number "27"; gene_name "AT4G24860"; oId "AT4G24860.1"; nearest_ref "AT4G24860.1"; class_code "="; tss_id "TSS31146"; p_id "P24070";
Chr4	Cufflinks	exon	12811479	12811815	.	-	.	gene_id "XLOC_025153"; transcript_id "TCONS_00050194"; exon_number "1"; gene_name "ATPAP24"; oId "AT4G24890.1"; nearest_ref "AT4G24890.1"; class_code "="; tss_id "TSS31147"; p_id "P24071";
Chr4	Cufflinks	exon	12811895	12812204	.	-	.	gene_id "XLOC_025153"; transcript_id "TCONS_00050194"; exon_number "2"; gene_name "ATPAP24"; oId "AT4G24890.1"; nearest_ref "AT4G24890.1"; class_code "="; tss_id "TSS31147"; p_id "P24071";
Chr4	Cufflinks	exon	12812281	12812406	.	-	.	gene_id "XLOC_025153"; transcript_id "TCONS_00050194"; exon_number "3"; gene_name "ATPAP24"; oId "AT4G24890.1"; nearest_ref "AT4G24890.1"; class_code "="; tss_id "TSS31147"; p_id "P24071";
Chr4	Cufflinks	exon	12812490	12812695	.	-	.	gene_id "XLOC_025153"; transcript_id "TCONS_00050194"; exon_number "4"; gene_name "ATPAP24"; oId "AT4G24890.1"; nearest_ref "AT4G24890.1"; class_code "="; tss_id "TSS31147"; p_id "P24071";
Chr4	Cufflinks	exon	12812787	12812919	.	-	.	gene_id "XLOC_025153"; transcript_id "TCONS_00050194"; exon_number "5"; gene_name "ATPAP24"; oId "AT4G24890.1"; nearest_ref "AT4G24890.1"; class_code "="; tss_id "TSS31147"; p_id "P24071";
Chr4	Cufflinks	exon	12813010	12813091	.	-	.	gene_id "XLOC_025153"; transcript_id "TCONS_00050194"; exon_number "6"; gene_name "ATPAP24"; oId "AT4G24890.1"; nearest_ref "AT4G24890.1"; class_code "="; tss_id "TSS31147"; p_id "P24071";
Chr4	Cufflinks	exon	12813203	12813332	.	-	.	gene_id "XLOC_025153"; transcript_id "TCONS_00050194"; exon_number "7"; gene_name "ATPAP24"; oId "AT4G24890.1"; nearest_ref "AT4G24890.1"; class_code "="; tss_id "TSS31147"; p_id "P24071";
Chr4	Cufflinks	exon	12813430	12813522	.	-	.	gene_id "XLOC_025153"; transcript_id "TCONS_00050194"; exon_number "8"; gene_name "ATPAP24"; oId "AT4G24890.1"; nearest_ref "AT4G24890.1"; class_code "="; tss_id "TSS31147"; p_id "P24071";
Chr4	Cufflinks	exon	12813604	12813723	.	-	.	gene_id "XLOC_025153"; transcript_id "TCONS_00050194"; exon_number "9"; gene_name "ATPAP24"; oId "AT4G24890.1"; nearest_ref "AT4G24890.1"; class_code "="; tss_id "TSS31147"; p_id "P24071";
Chr4	Cufflinks	exon	12813810	12813879	.	-	.	gene_id "XLOC_025153"; transcript_id "TCONS_00050194"; exon_number "10"; gene_name "ATPAP24"; oId "AT4G24890.1"; nearest_ref "AT4G24890.1"; class_code "="; tss_id "TSS31147"; p_id "P24071";
Chr4	Cufflinks	exon	12813964	12814055	.	-	.	gene_id "XLOC_025153"; transcript_id "TCONS_00050194"; exon_number "11"; gene_name "ATPAP24"; oId "AT4G24890.1"; nearest_ref "AT4G24890.1"; class_code "="; tss_id "TSS31147"; p_id "P24071";
Chr4	Cufflinks	exon	12814261	12814449	.	-	.	gene_id "XLOC_025153"; transcript_id "TCONS_00050194"; exon_number "12"; gene_name "ATPAP24"; oId "AT4G24890.1"; nearest_ref "AT4G24890.1"; class_code "="; tss_id "TSS31147"; p_id "P24071";
Chr4	Cufflinks	exon	12817954	12818901	.	-	.	gene_id "XLOC_025154"; transcript_id "TCONS_00050195"; exon_number "1"; gene_name "AT4G24910"; oId "AT4G24910.1"; nearest_ref "AT4G24910.1"; class_code "="; tss_id "TSS31148"; p_id "P24072";
Chr4	Cufflinks	exon	12819511	12819739	.	-	.	gene_id "XLOC_025155"; transcript_id "TCONS_00050196"; exon_number "1"; gene_name "SEC61G2"; oId "AT4G24920.1"; nearest_ref "AT4G24920.1"; class_code "="; tss_id "TSS31149"; p_id "P24073";
Chr4	Cufflinks	exon	12820257	12820372	.	-	.	gene_id "XLOC_025155"; transcript_id "TCONS_00050196"; exon_number "2"; gene_name "SEC61G2"; oId "AT4G24920.1"; nearest_ref "AT4G24920.1"; class_code "="; tss_id "TSS31149"; p_id "P24073";
Chr4	Cufflinks	exon	12820572	12820736	.	-	.	gene_id "XLOC_025155"; transcript_id "TCONS_00050196"; exon_number "3"; gene_name "SEC61G2"; oId "AT4G24920.1"; nearest_ref "AT4G24920.1"; class_code "="; tss_id "TSS31149"; p_id "P24073";
Chr4	Cufflinks	exon	12821223	12821719	.	-	.	gene_id "XLOC_025156"; transcript_id "TCONS_00050197"; exon_number "1"; gene_name "AT4G24930"; oId "AT4G24930.1"; nearest_ref "AT4G24930.1"; class_code "="; tss_id "TSS31150"; p_id "P24074";
Chr4	Cufflinks	exon	12821804	12821873	.	-	.	gene_id "XLOC_025156"; transcript_id "TCONS_00050197"; exon_number "2"; gene_name "AT4G24930"; oId "AT4G24930.1"; nearest_ref "AT4G24930.1"; class_code "="; tss_id "TSS31150"; p_id "P24074";
Chr4	Cufflinks	exon	12821933	12822047	.	-	.	gene_id "XLOC_025156"; transcript_id "TCONS_00050197"; exon_number "3"; gene_name "AT4G24930"; oId "AT4G24930.1"; nearest_ref "AT4G24930.1"; class_code "="; tss_id "TSS31150"; p_id "P24074";
Chr4	Cufflinks	exon	12822121	12822458	.	-	.	gene_id "XLOC_025156"; transcript_id "TCONS_00050197"; exon_number "4"; gene_name "AT4G24930"; oId "AT4G24930.1"; nearest_ref "AT4G24930.1"; class_code "="; tss_id "TSS31150"; p_id "P24074";
Chr4	Cufflinks	exon	12823671	12823742	.	-	.	gene_id "XLOC_025156"; transcript_id "TCONS_00050197"; exon_number "5"; gene_name "AT4G24930"; oId "AT4G24930.1"; nearest_ref "AT4G24930.1"; class_code "="; tss_id "TSS31150"; p_id "P24074";
Chr4	Cufflinks	exon	12846797	12846844	.	-	.	gene_id "XLOC_025157"; transcript_id "TCONS_00050198"; exon_number "1"; gene_name "AT4G24980"; oId "AT4G24980.1"; nearest_ref "AT4G24980.1"; class_code "="; tss_id "TSS31151"; p_id "P24075";
Chr4	Cufflinks	exon	12846935	12847049	.	-	.	gene_id "XLOC_025157"; transcript_id "TCONS_00050198"; exon_number "2"; gene_name "AT4G24980"; oId "AT4G24980.1"; nearest_ref "AT4G24980.1"; class_code "="; tss_id "TSS31151"; p_id "P24075";
Chr4	Cufflinks	exon	12847129	12847266	.	-	.	gene_id "XLOC_025157"; transcript_id "TCONS_00050198"; exon_number "3"; gene_name "AT4G24980"; oId "AT4G24980.1"; nearest_ref "AT4G24980.1"; class_code "="; tss_id "TSS31151"; p_id "P24075";
Chr4	Cufflinks	exon	12847352	12847398	.	-	.	gene_id "XLOC_025157"; transcript_id "TCONS_00050198"; exon_number "4"; gene_name "AT4G24980"; oId "AT4G24980.1"; nearest_ref "AT4G24980.1"; class_code "="; tss_id "TSS31151"; p_id "P24075";
Chr4	Cufflinks	exon	12847581	12847812	.	-	.	gene_id "XLOC_025157"; transcript_id "TCONS_00050198"; exon_number "5"; gene_name "AT4G24980"; oId "AT4G24980.1"; nearest_ref "AT4G24980.1"; class_code "="; tss_id "TSS31151"; p_id "P24075";
Chr4	Cufflinks	exon	12847923	12848039	.	-	.	gene_id "XLOC_025157"; transcript_id "TCONS_00050198"; exon_number "6"; gene_name "AT4G24980"; oId "AT4G24980.1"; nearest_ref "AT4G24980.1"; class_code "="; tss_id "TSS31151"; p_id "P24075";
Chr4	Cufflinks	exon	12848261	12848376	.	-	.	gene_id "XLOC_025157"; transcript_id "TCONS_00050198"; exon_number "7"; gene_name "AT4G24980"; oId "AT4G24980.1"; nearest_ref "AT4G24980.1"; class_code "="; tss_id "TSS31151"; p_id "P24075";
Chr4	Cufflinks	exon	12849671	12850028	.	-	.	gene_id "XLOC_025158"; transcript_id "TCONS_00053755"; exon_number "1"; gene_name "ATGP4"; oId "CUFF.2000.1"; nearest_ref "AT4G24990.1"; class_code "j"; tss_id "TSS31152";
Chr4	Cufflinks	exon	12850697	12850858	.	-	.	gene_id "XLOC_025158"; transcript_id "TCONS_00053755"; exon_number "2"; gene_name "ATGP4"; oId "CUFF.2000.1"; nearest_ref "AT4G24990.1"; class_code "j"; tss_id "TSS31152";
Chr4	Cufflinks	exon	12851120	12851349	.	-	.	gene_id "XLOC_025158"; transcript_id "TCONS_00053755"; exon_number "3"; gene_name "ATGP4"; oId "CUFF.2000.1"; nearest_ref "AT4G24990.1"; class_code "j"; tss_id "TSS31152";
Chr4	Cufflinks	exon	12851446	12851648	.	-	.	gene_id "XLOC_025158"; transcript_id "TCONS_00053755"; exon_number "4"; gene_name "ATGP4"; oId "CUFF.2000.1"; nearest_ref "AT4G24990.1"; class_code "j"; tss_id "TSS31152";
Chr4	Cufflinks	exon	12849709	12850028	.	-	.	gene_id "XLOC_025158"; transcript_id "TCONS_00050199"; exon_number "1"; gene_name "ATGP4"; oId "AT4G24990.1"; nearest_ref "AT4G24990.1"; class_code "="; tss_id "TSS31152"; p_id "P24076";
Chr4	Cufflinks	exon	12850697	12850867	.	-	.	gene_id "XLOC_025158"; transcript_id "TCONS_00050199"; exon_number "2"; gene_name "ATGP4"; oId "AT4G24990.1"; nearest_ref "AT4G24990.1"; class_code "="; tss_id "TSS31152"; p_id "P24076";
Chr4	Cufflinks	exon	12851120	12851349	.	-	.	gene_id "XLOC_025158"; transcript_id "TCONS_00050199"; exon_number "3"; gene_name "ATGP4"; oId "AT4G24990.1"; nearest_ref "AT4G24990.1"; class_code "="; tss_id "TSS31152"; p_id "P24076";
Chr4	Cufflinks	exon	12851446	12851633	.	-	.	gene_id "XLOC_025158"; transcript_id "TCONS_00050199"; exon_number "4"; gene_name "ATGP4"; oId "AT4G24990.1"; nearest_ref "AT4G24990.1"; class_code "="; tss_id "TSS31152"; p_id "P24076";
Chr4	Cufflinks	exon	12851969	12852360	.	-	.	gene_id "XLOC_025159"; transcript_id "TCONS_00050200"; exon_number "1"; gene_name "ATAMY1"; oId "AT4G25000.1"; nearest_ref "AT4G25000.1"; class_code "="; tss_id "TSS31153"; p_id "P24077";
Chr4	Cufflinks	exon	12852433	12852798	.	-	.	gene_id "XLOC_025159"; transcript_id "TCONS_00050200"; exon_number "2"; gene_name "ATAMY1"; oId "AT4G25000.1"; nearest_ref "AT4G25000.1"; class_code "="; tss_id "TSS31153"; p_id "P24077";
Chr4	Cufflinks	exon	12853023	12853453	.	-	.	gene_id "XLOC_025159"; transcript_id "TCONS_00050200"; exon_number "3"; gene_name "ATAMY1"; oId "AT4G25000.1"; nearest_ref "AT4G25000.1"; class_code "="; tss_id "TSS31153"; p_id "P24077";
Chr4	Cufflinks	exon	12853525	12853657	.	-	.	gene_id "XLOC_025159"; transcript_id "TCONS_00050200"; exon_number "4"; gene_name "ATAMY1"; oId "AT4G25000.1"; nearest_ref "AT4G25000.1"; class_code "="; tss_id "TSS31153"; p_id "P24077";
Chr4	Cufflinks	exon	12853736	12853845	.	-	.	gene_id "XLOC_025159"; transcript_id "TCONS_00050200"; exon_number "5"; gene_name "ATAMY1"; oId "AT4G25000.1"; nearest_ref "AT4G25000.1"; class_code "="; tss_id "TSS31153"; p_id "P24077";
Chr4	Cufflinks	exon	12854385	12854896	.	-	.	gene_id "XLOC_025160"; transcript_id "TCONS_00050201"; exon_number "1"; gene_name "SWEET14"; oId "AT4G25010.1"; nearest_ref "AT4G25010.1"; class_code "="; tss_id "TSS31154"; p_id "P24078";
Chr4	Cufflinks	exon	12855264	12855383	.	-	.	gene_id "XLOC_025160"; transcript_id "TCONS_00050201"; exon_number "2"; gene_name "SWEET14"; oId "AT4G25010.1"; nearest_ref "AT4G25010.1"; class_code "="; tss_id "TSS31154"; p_id "P24078";
Chr4	Cufflinks	exon	12855602	12855763	.	-	.	gene_id "XLOC_025160"; transcript_id "TCONS_00050201"; exon_number "3"; gene_name "SWEET14"; oId "AT4G25010.1"; nearest_ref "AT4G25010.1"; class_code "="; tss_id "TSS31154"; p_id "P24078";
Chr4	Cufflinks	exon	12855850	12856063	.	-	.	gene_id "XLOC_025160"; transcript_id "TCONS_00050201"; exon_number "4"; gene_name "SWEET14"; oId "AT4G25010.1"; nearest_ref "AT4G25010.1"; class_code "="; tss_id "TSS31154"; p_id "P24078";
Chr4	Cufflinks	exon	12856149	12856185	.	-	.	gene_id "XLOC_025160"; transcript_id "TCONS_00050201"; exon_number "5"; gene_name "SWEET14"; oId "AT4G25010.1"; nearest_ref "AT4G25010.1"; class_code "="; tss_id "TSS31154"; p_id "P24078";
Chr4	Cufflinks	exon	12856306	12856541	.	-	.	gene_id "XLOC_025160"; transcript_id "TCONS_00050201"; exon_number "6"; gene_name "SWEET14"; oId "AT4G25010.1"; nearest_ref "AT4G25010.1"; class_code "="; tss_id "TSS31154"; p_id "P24078";
Chr4	Cufflinks	exon	12860634	12861975	.	-	.	gene_id "XLOC_025161"; transcript_id "TCONS_00050202"; exon_number "1"; gene_name "AT4G25020"; oId "AT4G25020.1"; nearest_ref "AT4G25020.1"; class_code "="; tss_id "TSS31155"; p_id "P24079";
Chr4	Cufflinks	exon	12878710	12879039	.	-	.	gene_id "XLOC_025162"; transcript_id "TCONS_00054753"; exon_number "1"; gene_name "RBOHG"; oId "CUFF.11035.1"; nearest_ref "AT4G25090.2"; class_code "j"; tss_id "TSS31156";
Chr4	Cufflinks	exon	12879340	12879857	.	-	.	gene_id "XLOC_025162"; transcript_id "TCONS_00054753"; exon_number "2"; gene_name "RBOHG"; oId "CUFF.11035.1"; nearest_ref "AT4G25090.2"; class_code "j"; tss_id "TSS31156";
Chr4	Cufflinks	exon	12880744	12880796	.	-	.	gene_id "XLOC_025162"; transcript_id "TCONS_00054753"; exon_number "3"; gene_name "RBOHG"; oId "CUFF.11035.1"; nearest_ref "AT4G25090.2"; class_code "j"; tss_id "TSS31156";
Chr4	Cufflinks	exon	12880890	12880992	.	-	.	gene_id "XLOC_025162"; transcript_id "TCONS_00054753"; exon_number "4"; gene_name "RBOHG"; oId "CUFF.11035.1"; nearest_ref "AT4G25090.2"; class_code "j"; tss_id "TSS31156";
Chr4	Cufflinks	exon	12881078	12881289	.	-	.	gene_id "XLOC_025162"; transcript_id "TCONS_00054753"; exon_number "5"; gene_name "RBOHG"; oId "CUFF.11035.1"; nearest_ref "AT4G25090.2"; class_code "j"; tss_id "TSS31156";
Chr4	Cufflinks	exon	12881363	12881755	.	-	.	gene_id "XLOC_025162"; transcript_id "TCONS_00054753"; exon_number "6"; gene_name "RBOHG"; oId "CUFF.11035.1"; nearest_ref "AT4G25090.2"; class_code "j"; tss_id "TSS31156";
Chr4	Cufflinks	exon	12881907	12882289	.	-	.	gene_id "XLOC_025162"; transcript_id "TCONS_00054753"; exon_number "7"; gene_name "RBOHG"; oId "CUFF.11035.1"; nearest_ref "AT4G25090.2"; class_code "j"; tss_id "TSS31156";
Chr4	Cufflinks	exon	12882417	12882549	.	-	.	gene_id "XLOC_025162"; transcript_id "TCONS_00054753"; exon_number "8"; gene_name "RBOHG"; oId "CUFF.11035.1"; nearest_ref "AT4G25090.2"; class_code "j"; tss_id "TSS31156";
Chr4	Cufflinks	exon	12882799	12883117	.	-	.	gene_id "XLOC_025162"; transcript_id "TCONS_00054753"; exon_number "9"; gene_name "RBOHG"; oId "CUFF.11035.1"; nearest_ref "AT4G25090.2"; class_code "j"; tss_id "TSS31156";
Chr4	Cufflinks	exon	12883197	12883812	.	-	.	gene_id "XLOC_025162"; transcript_id "TCONS_00054753"; exon_number "10"; gene_name "RBOHG"; oId "CUFF.11035.1"; nearest_ref "AT4G25090.2"; class_code "j"; tss_id "TSS31156";
Chr4	Cufflinks	exon	12878745	12879039	.	-	.	gene_id "XLOC_025162"; transcript_id "TCONS_00053756"; exon_number "1"; gene_name "RBOHG"; oId "CUFF.2004.1"; nearest_ref "AT4G25090.2"; class_code "j"; tss_id "TSS31157";
Chr4	Cufflinks	exon	12879340	12879857	.	-	.	gene_id "XLOC_025162"; transcript_id "TCONS_00053756"; exon_number "2"; gene_name "RBOHG"; oId "CUFF.2004.1"; nearest_ref "AT4G25090.2"; class_code "j"; tss_id "TSS31157";
Chr4	Cufflinks	exon	12880698	12880724	.	-	.	gene_id "XLOC_025162"; transcript_id "TCONS_00053756"; exon_number "3"; gene_name "RBOHG"; oId "CUFF.2004.1"; nearest_ref "AT4G25090.2"; class_code "j"; tss_id "TSS31157";
Chr4	Cufflinks	exon	12878771	12879039	.	-	.	gene_id "XLOC_025162"; transcript_id "TCONS_00050203"; exon_number "1"; gene_name "RBOHG"; oId "AT4G25090.2"; nearest_ref "AT4G25090.2"; class_code "="; tss_id "TSS31158"; p_id "P24080";
Chr4	Cufflinks	exon	12879340	12879857	.	-	.	gene_id "XLOC_025162"; transcript_id "TCONS_00050203"; exon_number "2"; gene_name "RBOHG"; oId "AT4G25090.2"; nearest_ref "AT4G25090.2"; class_code "="; tss_id "TSS31158"; p_id "P24080";
Chr4	Cufflinks	exon	12880744	12880796	.	-	.	gene_id "XLOC_025162"; transcript_id "TCONS_00050203"; exon_number "3"; gene_name "RBOHG"; oId "AT4G25090.2"; nearest_ref "AT4G25090.2"; class_code "="; tss_id "TSS31158"; p_id "P24080";
Chr4	Cufflinks	exon	12880890	12880992	.	-	.	gene_id "XLOC_025162"; transcript_id "TCONS_00050203"; exon_number "4"; gene_name "RBOHG"; oId "AT4G25090.2"; nearest_ref "AT4G25090.2"; class_code "="; tss_id "TSS31158"; p_id "P24080";
Chr4	Cufflinks	exon	12881078	12881289	.	-	.	gene_id "XLOC_025162"; transcript_id "TCONS_00050203"; exon_number "5"; gene_name "RBOHG"; oId "AT4G25090.2"; nearest_ref "AT4G25090.2"; class_code "="; tss_id "TSS31158"; p_id "P24080";
Chr4	Cufflinks	exon	12881363	12881755	.	-	.	gene_id "XLOC_025162"; transcript_id "TCONS_00050203"; exon_number "6"; gene_name "RBOHG"; oId "AT4G25090.2"; nearest_ref "AT4G25090.2"; class_code "="; tss_id "TSS31158"; p_id "P24080";
Chr4	Cufflinks	exon	12881907	12882289	.	-	.	gene_id "XLOC_025162"; transcript_id "TCONS_00050203"; exon_number "7"; gene_name "RBOHG"; oId "AT4G25090.2"; nearest_ref "AT4G25090.2"; class_code "="; tss_id "TSS31158"; p_id "P24080";
Chr4	Cufflinks	exon	12882417	12882549	.	-	.	gene_id "XLOC_025162"; transcript_id "TCONS_00050203"; exon_number "8"; gene_name "RBOHG"; oId "AT4G25090.2"; nearest_ref "AT4G25090.2"; class_code "="; tss_id "TSS31158"; p_id "P24080";
Chr4	Cufflinks	exon	12882799	12882847	.	-	.	gene_id "XLOC_025162"; transcript_id "TCONS_00050203"; exon_number "9"; gene_name "RBOHG"; oId "AT4G25090.2"; nearest_ref "AT4G25090.2"; class_code "="; tss_id "TSS31158"; p_id "P24080";
Chr4	Cufflinks	exon	12882961	12883117	.	-	.	gene_id "XLOC_025162"; transcript_id "TCONS_00050203"; exon_number "10"; gene_name "RBOHG"; oId "AT4G25090.2"; nearest_ref "AT4G25090.2"; class_code "="; tss_id "TSS31158"; p_id "P24080";
Chr4	Cufflinks	exon	12883197	12883701	.	-	.	gene_id "XLOC_025162"; transcript_id "TCONS_00050203"; exon_number "11"; gene_name "RBOHG"; oId "AT4G25090.2"; nearest_ref "AT4G25090.2"; class_code "="; tss_id "TSS31158"; p_id "P24080";
Chr4	Cufflinks	exon	12878775	12879039	.	-	.	gene_id "XLOC_025162"; transcript_id "TCONS_00050204"; exon_number "1"; gene_name "RBOHG"; oId "AT4G25090.1"; nearest_ref "AT4G25090.1"; class_code "="; tss_id "TSS31159"; p_id "P24081";
Chr4	Cufflinks	exon	12879340	12879857	.	-	.	gene_id "XLOC_025162"; transcript_id "TCONS_00050204"; exon_number "2"; gene_name "RBOHG"; oId "AT4G25090.1"; nearest_ref "AT4G25090.1"; class_code "="; tss_id "TSS31159"; p_id "P24081";
Chr4	Cufflinks	exon	12880744	12880796	.	-	.	gene_id "XLOC_025162"; transcript_id "TCONS_00050204"; exon_number "3"; gene_name "RBOHG"; oId "AT4G25090.1"; nearest_ref "AT4G25090.1"; class_code "="; tss_id "TSS31159"; p_id "P24081";
Chr4	Cufflinks	exon	12880890	12880992	.	-	.	gene_id "XLOC_025162"; transcript_id "TCONS_00050204"; exon_number "4"; gene_name "RBOHG"; oId "AT4G25090.1"; nearest_ref "AT4G25090.1"; class_code "="; tss_id "TSS31159"; p_id "P24081";
Chr4	Cufflinks	exon	12881078	12881289	.	-	.	gene_id "XLOC_025162"; transcript_id "TCONS_00050204"; exon_number "5"; gene_name "RBOHG"; oId "AT4G25090.1"; nearest_ref "AT4G25090.1"; class_code "="; tss_id "TSS31159"; p_id "P24081";
Chr4	Cufflinks	exon	12881363	12881755	.	-	.	gene_id "XLOC_025162"; transcript_id "TCONS_00050204"; exon_number "6"; gene_name "RBOHG"; oId "AT4G25090.1"; nearest_ref "AT4G25090.1"; class_code "="; tss_id "TSS31159"; p_id "P24081";
Chr4	Cufflinks	exon	12881907	12882344	.	-	.	gene_id "XLOC_025162"; transcript_id "TCONS_00050204"; exon_number "7"; gene_name "RBOHG"; oId "AT4G25090.1"; nearest_ref "AT4G25090.1"; class_code "="; tss_id "TSS31159"; p_id "P24081";
Chr4	Cufflinks	exon	12882436	12882549	.	-	.	gene_id "XLOC_025162"; transcript_id "TCONS_00050204"; exon_number "8"; gene_name "RBOHG"; oId "AT4G25090.1"; nearest_ref "AT4G25090.1"; class_code "="; tss_id "TSS31159"; p_id "P24081";
Chr4	Cufflinks	exon	12882799	12882847	.	-	.	gene_id "XLOC_025162"; transcript_id "TCONS_00050204"; exon_number "9"; gene_name "RBOHG"; oId "AT4G25090.1"; nearest_ref "AT4G25090.1"; class_code "="; tss_id "TSS31159"; p_id "P24081";
Chr4	Cufflinks	exon	12882961	12883117	.	-	.	gene_id "XLOC_025162"; transcript_id "TCONS_00050204"; exon_number "10"; gene_name "RBOHG"; oId "AT4G25090.1"; nearest_ref "AT4G25090.1"; class_code "="; tss_id "TSS31159"; p_id "P24081";
Chr4	Cufflinks	exon	12883197	12883599	.	-	.	gene_id "XLOC_025162"; transcript_id "TCONS_00050204"; exon_number "11"; gene_name "RBOHG"; oId "AT4G25090.1"; nearest_ref "AT4G25090.1"; class_code "="; tss_id "TSS31159"; p_id "P24081";
Chr4	Cufflinks	exon	12884300	12884747	.	-	.	gene_id "XLOC_025163"; transcript_id "TCONS_00050205"; exon_number "1"; gene_name "FSD1"; oId "AT4G25100.4"; nearest_ref "AT4G25100.4"; class_code "="; tss_id "TSS31160"; p_id "P24083";
Chr4	Cufflinks	exon	12884836	12884859	.	-	.	gene_id "XLOC_025163"; transcript_id "TCONS_00050205"; exon_number "2"; gene_name "FSD1"; oId "AT4G25100.4"; nearest_ref "AT4G25100.4"; class_code "="; tss_id "TSS31160"; p_id "P24083";
Chr4	Cufflinks	exon	12884956	12884982	.	-	.	gene_id "XLOC_025163"; transcript_id "TCONS_00050205"; exon_number "3"; gene_name "FSD1"; oId "AT4G25100.4"; nearest_ref "AT4G25100.4"; class_code "="; tss_id "TSS31160"; p_id "P24083";
Chr4	Cufflinks	exon	12885088	12885155	.	-	.	gene_id "XLOC_025163"; transcript_id "TCONS_00050205"; exon_number "4"; gene_name "FSD1"; oId "AT4G25100.4"; nearest_ref "AT4G25100.4"; class_code "="; tss_id "TSS31160"; p_id "P24083";
Chr4	Cufflinks	exon	12885231	12885402	.	-	.	gene_id "XLOC_025163"; transcript_id "TCONS_00050205"; exon_number "5"; gene_name "FSD1"; oId "AT4G25100.4"; nearest_ref "AT4G25100.4"; class_code "="; tss_id "TSS31160"; p_id "P24083";
Chr4	Cufflinks	exon	12885490	12885678	.	-	.	gene_id "XLOC_025163"; transcript_id "TCONS_00050205"; exon_number "6"; gene_name "FSD1"; oId "AT4G25100.4"; nearest_ref "AT4G25100.4"; class_code "="; tss_id "TSS31160"; p_id "P24083";
Chr4	Cufflinks	exon	12886101	12886155	.	-	.	gene_id "XLOC_025163"; transcript_id "TCONS_00050205"; exon_number "7"; gene_name "FSD1"; oId "AT4G25100.4"; nearest_ref "AT4G25100.4"; class_code "="; tss_id "TSS31160"; p_id "P24083";
Chr4	Cufflinks	exon	12886442	12886527	.	-	.	gene_id "XLOC_025163"; transcript_id "TCONS_00050205"; exon_number "8"; gene_name "FSD1"; oId "AT4G25100.4"; nearest_ref "AT4G25100.4"; class_code "="; tss_id "TSS31160"; p_id "P24083";
Chr4	Cufflinks	exon	12884300	12884747	.	-	.	gene_id "XLOC_025163"; transcript_id "TCONS_00050206"; exon_number "1"; gene_name "FSD1"; oId "AT4G25100.1"; nearest_ref "AT4G25100.1"; class_code "="; tss_id "TSS31161"; p_id "P24082";
Chr4	Cufflinks	exon	12884836	12884859	.	-	.	gene_id "XLOC_025163"; transcript_id "TCONS_00050206"; exon_number "2"; gene_name "FSD1"; oId "AT4G25100.1"; nearest_ref "AT4G25100.1"; class_code "="; tss_id "TSS31161"; p_id "P24082";
Chr4	Cufflinks	exon	12884956	12884982	.	-	.	gene_id "XLOC_025163"; transcript_id "TCONS_00050206"; exon_number "3"; gene_name "FSD1"; oId "AT4G25100.1"; nearest_ref "AT4G25100.1"; class_code "="; tss_id "TSS31161"; p_id "P24082";
Chr4	Cufflinks	exon	12885088	12885155	.	-	.	gene_id "XLOC_025163"; transcript_id "TCONS_00050206"; exon_number "4"; gene_name "FSD1"; oId "AT4G25100.1"; nearest_ref "AT4G25100.1"; class_code "="; tss_id "TSS31161"; p_id "P24082";
Chr4	Cufflinks	exon	12885231	12885402	.	-	.	gene_id "XLOC_025163"; transcript_id "TCONS_00050206"; exon_number "5"; gene_name "FSD1"; oId "AT4G25100.1"; nearest_ref "AT4G25100.1"; class_code "="; tss_id "TSS31161"; p_id "P24082";
Chr4	Cufflinks	exon	12885490	12885678	.	-	.	gene_id "XLOC_025163"; transcript_id "TCONS_00050206"; exon_number "6"; gene_name "FSD1"; oId "AT4G25100.1"; nearest_ref "AT4G25100.1"; class_code "="; tss_id "TSS31161"; p_id "P24082";
Chr4	Cufflinks	exon	12886442	12886695	.	-	.	gene_id "XLOC_025163"; transcript_id "TCONS_00050206"; exon_number "7"; gene_name "FSD1"; oId "AT4G25100.1"; nearest_ref "AT4G25100.1"; class_code "="; tss_id "TSS31161"; p_id "P24082";
Chr4	Cufflinks	exon	12884300	12884747	.	-	.	gene_id "XLOC_025163"; transcript_id "TCONS_00050207"; exon_number "1"; gene_name "FSD1"; oId "AT4G25100.3"; nearest_ref "AT4G25100.3"; class_code "="; tss_id "TSS31161"; p_id "P24082";
Chr4	Cufflinks	exon	12884836	12884859	.	-	.	gene_id "XLOC_025163"; transcript_id "TCONS_00050207"; exon_number "2"; gene_name "FSD1"; oId "AT4G25100.3"; nearest_ref "AT4G25100.3"; class_code "="; tss_id "TSS31161"; p_id "P24082";
Chr4	Cufflinks	exon	12884956	12884982	.	-	.	gene_id "XLOC_025163"; transcript_id "TCONS_00050207"; exon_number "3"; gene_name "FSD1"; oId "AT4G25100.3"; nearest_ref "AT4G25100.3"; class_code "="; tss_id "TSS31161"; p_id "P24082";
Chr4	Cufflinks	exon	12885088	12885155	.	-	.	gene_id "XLOC_025163"; transcript_id "TCONS_00050207"; exon_number "4"; gene_name "FSD1"; oId "AT4G25100.3"; nearest_ref "AT4G25100.3"; class_code "="; tss_id "TSS31161"; p_id "P24082";
Chr4	Cufflinks	exon	12885231	12885402	.	-	.	gene_id "XLOC_025163"; transcript_id "TCONS_00050207"; exon_number "5"; gene_name "FSD1"; oId "AT4G25100.3"; nearest_ref "AT4G25100.3"; class_code "="; tss_id "TSS31161"; p_id "P24082";
Chr4	Cufflinks	exon	12885490	12885678	.	-	.	gene_id "XLOC_025163"; transcript_id "TCONS_00050207"; exon_number "6"; gene_name "FSD1"; oId "AT4G25100.3"; nearest_ref "AT4G25100.3"; class_code "="; tss_id "TSS31161"; p_id "P24082";
Chr4	Cufflinks	exon	12886442	12886516	.	-	.	gene_id "XLOC_025163"; transcript_id "TCONS_00050207"; exon_number "7"; gene_name "FSD1"; oId "AT4G25100.3"; nearest_ref "AT4G25100.3"; class_code "="; tss_id "TSS31161"; p_id "P24082";
Chr4	Cufflinks	exon	12886667	12886708	.	-	.	gene_id "XLOC_025163"; transcript_id "TCONS_00050207"; exon_number "8"; gene_name "FSD1"; oId "AT4G25100.3"; nearest_ref "AT4G25100.3"; class_code "="; tss_id "TSS31161"; p_id "P24082";
Chr4	Cufflinks	exon	12884300	12884747	.	-	.	gene_id "XLOC_025163"; transcript_id "TCONS_00050208"; exon_number "1"; gene_name "FSD1"; oId "AT4G25100.2"; nearest_ref "AT4G25100.2"; class_code "="; tss_id "TSS31162"; p_id "P24082";
Chr4	Cufflinks	exon	12884836	12884859	.	-	.	gene_id "XLOC_025163"; transcript_id "TCONS_00050208"; exon_number "2"; gene_name "FSD1"; oId "AT4G25100.2"; nearest_ref "AT4G25100.2"; class_code "="; tss_id "TSS31162"; p_id "P24082";
Chr4	Cufflinks	exon	12884956	12884982	.	-	.	gene_id "XLOC_025163"; transcript_id "TCONS_00050208"; exon_number "3"; gene_name "FSD1"; oId "AT4G25100.2"; nearest_ref "AT4G25100.2"; class_code "="; tss_id "TSS31162"; p_id "P24082";
Chr4	Cufflinks	exon	12885088	12885155	.	-	.	gene_id "XLOC_025163"; transcript_id "TCONS_00050208"; exon_number "4"; gene_name "FSD1"; oId "AT4G25100.2"; nearest_ref "AT4G25100.2"; class_code "="; tss_id "TSS31162"; p_id "P24082";
Chr4	Cufflinks	exon	12885231	12885402	.	-	.	gene_id "XLOC_025163"; transcript_id "TCONS_00050208"; exon_number "5"; gene_name "FSD1"; oId "AT4G25100.2"; nearest_ref "AT4G25100.2"; class_code "="; tss_id "TSS31162"; p_id "P24082";
Chr4	Cufflinks	exon	12885490	12885678	.	-	.	gene_id "XLOC_025163"; transcript_id "TCONS_00050208"; exon_number "6"; gene_name "FSD1"; oId "AT4G25100.2"; nearest_ref "AT4G25100.2"; class_code "="; tss_id "TSS31162"; p_id "P24082";
Chr4	Cufflinks	exon	12886442	12886516	.	-	.	gene_id "XLOC_025163"; transcript_id "TCONS_00050208"; exon_number "7"; gene_name "FSD1"; oId "AT4G25100.2"; nearest_ref "AT4G25100.2"; class_code "="; tss_id "TSS31162"; p_id "P24082";
Chr4	Cufflinks	exon	12886718	12886821	.	-	.	gene_id "XLOC_025163"; transcript_id "TCONS_00050208"; exon_number "8"; gene_name "FSD1"; oId "AT4G25100.2"; nearest_ref "AT4G25100.2"; class_code "="; tss_id "TSS31162"; p_id "P24082";
Chr4	Cufflinks	exon	12884418	12884747	.	-	.	gene_id "XLOC_025163"; transcript_id "TCONS_00050209"; exon_number "1"; gene_name "FSD1"; oId "AT4G25100.5"; nearest_ref "AT4G25100.5"; class_code "="; tss_id "TSS31163"; p_id "P24082";
Chr4	Cufflinks	exon	12884836	12884859	.	-	.	gene_id "XLOC_025163"; transcript_id "TCONS_00050209"; exon_number "2"; gene_name "FSD1"; oId "AT4G25100.5"; nearest_ref "AT4G25100.5"; class_code "="; tss_id "TSS31163"; p_id "P24082";
Chr4	Cufflinks	exon	12884956	12884982	.	-	.	gene_id "XLOC_025163"; transcript_id "TCONS_00050209"; exon_number "3"; gene_name "FSD1"; oId "AT4G25100.5"; nearest_ref "AT4G25100.5"; class_code "="; tss_id "TSS31163"; p_id "P24082";
Chr4	Cufflinks	exon	12885088	12885155	.	-	.	gene_id "XLOC_025163"; transcript_id "TCONS_00050209"; exon_number "4"; gene_name "FSD1"; oId "AT4G25100.5"; nearest_ref "AT4G25100.5"; class_code "="; tss_id "TSS31163"; p_id "P24082";
Chr4	Cufflinks	exon	12885231	12885402	.	-	.	gene_id "XLOC_025163"; transcript_id "TCONS_00050209"; exon_number "5"; gene_name "FSD1"; oId "AT4G25100.5"; nearest_ref "AT4G25100.5"; class_code "="; tss_id "TSS31163"; p_id "P24082";
Chr4	Cufflinks	exon	12885490	12885678	.	-	.	gene_id "XLOC_025163"; transcript_id "TCONS_00050209"; exon_number "6"; gene_name "FSD1"; oId "AT4G25100.5"; nearest_ref "AT4G25100.5"; class_code "="; tss_id "TSS31163"; p_id "P24082";
Chr4	Cufflinks	exon	12886442	12886502	.	-	.	gene_id "XLOC_025163"; transcript_id "TCONS_00050209"; exon_number "7"; gene_name "FSD1"; oId "AT4G25100.5"; nearest_ref "AT4G25100.5"; class_code "="; tss_id "TSS31163"; p_id "P24082";
Chr4	Cufflinks	exon	12886880	12887011	.	-	.	gene_id "XLOC_025163"; transcript_id "TCONS_00050209"; exon_number "8"; gene_name "FSD1"; oId "AT4G25100.5"; nearest_ref "AT4G25100.5"; class_code "="; tss_id "TSS31163"; p_id "P24082";
Chr4	Cufflinks	exon	12887518	12887797	.	-	.	gene_id "XLOC_025164"; transcript_id "TCONS_00050210"; exon_number "1"; gene_name "AtMC2"; oId "AT4G25110.2"; nearest_ref "AT4G25110.2"; class_code "="; tss_id "TSS31164"; p_id "P24085";
Chr4	Cufflinks	exon	12888277	12888537	.	-	.	gene_id "XLOC_025164"; transcript_id "TCONS_00050210"; exon_number "2"; gene_name "AtMC2"; oId "AT4G25110.2"; nearest_ref "AT4G25110.2"; class_code "="; tss_id "TSS31164"; p_id "P24085";
Chr4	Cufflinks	exon	12888725	12888845	.	-	.	gene_id "XLOC_025164"; transcript_id "TCONS_00050210"; exon_number "3"; gene_name "AtMC2"; oId "AT4G25110.2"; nearest_ref "AT4G25110.2"; class_code "="; tss_id "TSS31164"; p_id "P24085";
Chr4	Cufflinks	exon	12889063	12889390	.	-	.	gene_id "XLOC_025164"; transcript_id "TCONS_00050210"; exon_number "4"; gene_name "AtMC2"; oId "AT4G25110.2"; nearest_ref "AT4G25110.2"; class_code "="; tss_id "TSS31164"; p_id "P24085";
Chr4	Cufflinks	exon	12889470	12890261	.	-	.	gene_id "XLOC_025164"; transcript_id "TCONS_00050210"; exon_number "5"; gene_name "AtMC2"; oId "AT4G25110.2"; nearest_ref "AT4G25110.2"; class_code "="; tss_id "TSS31164"; p_id "P24085";
Chr4	Cufflinks	exon	12887518	12887797	.	-	.	gene_id "XLOC_025164"; transcript_id "TCONS_00054754"; exon_number "1"; gene_name "AtMC2"; oId "CUFF.11037.3"; nearest_ref "AT4G25110.1"; class_code "j"; tss_id "TSS31164";
Chr4	Cufflinks	exon	12888277	12888537	.	-	.	gene_id "XLOC_025164"; transcript_id "TCONS_00054754"; exon_number "2"; gene_name "AtMC2"; oId "CUFF.11037.3"; nearest_ref "AT4G25110.1"; class_code "j"; tss_id "TSS31164";
Chr4	Cufflinks	exon	12888725	12888845	.	-	.	gene_id "XLOC_025164"; transcript_id "TCONS_00054754"; exon_number "3"; gene_name "AtMC2"; oId "CUFF.11037.3"; nearest_ref "AT4G25110.1"; class_code "j"; tss_id "TSS31164";
Chr4	Cufflinks	exon	12889063	12890262	.	-	.	gene_id "XLOC_025164"; transcript_id "TCONS_00054754"; exon_number "4"; gene_name "AtMC2"; oId "CUFF.11037.3"; nearest_ref "AT4G25110.1"; class_code "j"; tss_id "TSS31164";
Chr4	Cufflinks	exon	12887518	12887797	.	-	.	gene_id "XLOC_025164"; transcript_id "TCONS_00052595"; exon_number "1"; gene_name "AtMC2"; oId "CUFF.3159.3"; nearest_ref "AT4G25110.1"; class_code "j"; tss_id "TSS31164";
Chr4	Cufflinks	exon	12888277	12888537	.	-	.	gene_id "XLOC_025164"; transcript_id "TCONS_00052595"; exon_number "2"; gene_name "AtMC2"; oId "CUFF.3159.3"; nearest_ref "AT4G25110.1"; class_code "j"; tss_id "TSS31164";
Chr4	Cufflinks	exon	12888725	12888847	.	-	.	gene_id "XLOC_025164"; transcript_id "TCONS_00052595"; exon_number "3"; gene_name "AtMC2"; oId "CUFF.3159.3"; nearest_ref "AT4G25110.1"; class_code "j"; tss_id "TSS31164";
Chr4	Cufflinks	exon	12889065	12889393	.	-	.	gene_id "XLOC_025164"; transcript_id "TCONS_00052595"; exon_number "4"; gene_name "AtMC2"; oId "CUFF.3159.3"; nearest_ref "AT4G25110.1"; class_code "j"; tss_id "TSS31164";
Chr4	Cufflinks	exon	12889470	12890262	.	-	.	gene_id "XLOC_025164"; transcript_id "TCONS_00052595"; exon_number "5"; gene_name "AtMC2"; oId "CUFF.3159.3"; nearest_ref "AT4G25110.1"; class_code "j"; tss_id "TSS31164";
Chr4	Cufflinks	exon	12887518	12887797	.	-	.	gene_id "XLOC_025164"; transcript_id "TCONS_00050211"; exon_number "1"; gene_name "AtMC2"; oId "AT4G25110.1"; nearest_ref "AT4G25110.1"; class_code "="; tss_id "TSS31164"; p_id "P24084";
Chr4	Cufflinks	exon	12888277	12888537	.	-	.	gene_id "XLOC_025164"; transcript_id "TCONS_00050211"; exon_number "2"; gene_name "AtMC2"; oId "AT4G25110.1"; nearest_ref "AT4G25110.1"; class_code "="; tss_id "TSS31164"; p_id "P24084";
Chr4	Cufflinks	exon	12888725	12888845	.	-	.	gene_id "XLOC_025164"; transcript_id "TCONS_00050211"; exon_number "3"; gene_name "AtMC2"; oId "AT4G25110.1"; nearest_ref "AT4G25110.1"; class_code "="; tss_id "TSS31164"; p_id "P24084";
Chr4	Cufflinks	exon	12889063	12889393	.	-	.	gene_id "XLOC_025164"; transcript_id "TCONS_00050211"; exon_number "4"; gene_name "AtMC2"; oId "AT4G25110.1"; nearest_ref "AT4G25110.1"; class_code "="; tss_id "TSS31164"; p_id "P24084";
Chr4	Cufflinks	exon	12889470	12890262	.	-	.	gene_id "XLOC_025164"; transcript_id "TCONS_00050211"; exon_number "5"; gene_name "AtMC2"; oId "AT4G25110.1"; nearest_ref "AT4G25110.1"; class_code "="; tss_id "TSS31164"; p_id "P24084";
Chr4	Cufflinks	exon	12898591	12899053	.	-	.	gene_id "XLOC_025165"; transcript_id "TCONS_00050212"; exon_number "1"; gene_name "PMSR4"; oId "AT4G25130.1"; nearest_ref "AT4G25130.1"; class_code "="; tss_id "TSS31165"; p_id "P24086";
Chr4	Cufflinks	exon	12899474	12900064	.	-	.	gene_id "XLOC_025165"; transcript_id "TCONS_00050212"; exon_number "2"; gene_name "PMSR4"; oId "AT4G25130.1"; nearest_ref "AT4G25130.1"; class_code "="; tss_id "TSS31165"; p_id "P24086";
Chr4	Cufflinks	exon	12901534	12901913	.	-	.	gene_id "XLOC_025166"; transcript_id "TCONS_00052596"; exon_number "1"; gene_name "PUB35"; oId "CUFF.3161.1"; nearest_ref "AT4G25160.1"; class_code "j"; tss_id "TSS31167";
Chr4	Cufflinks	exon	12902083	12902292	.	-	.	gene_id "XLOC_025166"; transcript_id "TCONS_00052596"; exon_number "2"; gene_name "PUB35"; oId "CUFF.3161.1"; nearest_ref "AT4G25160.1"; class_code "j"; tss_id "TSS31167";
Chr4	Cufflinks	exon	12902488	12903539	.	-	.	gene_id "XLOC_025166"; transcript_id "TCONS_00052596"; exon_number "3"; gene_name "PUB35"; oId "CUFF.3161.1"; nearest_ref "AT4G25160.1"; class_code "j"; tss_id "TSS31167";
Chr4	Cufflinks	exon	12903631	12904389	.	-	.	gene_id "XLOC_025166"; transcript_id "TCONS_00052596"; exon_number "4"; gene_name "PUB35"; oId "CUFF.3161.1"; nearest_ref "AT4G25160.1"; class_code "j"; tss_id "TSS31167";
Chr4	Cufflinks	exon	12904531	12904959	.	-	.	gene_id "XLOC_025166"; transcript_id "TCONS_00052596"; exon_number "5"; gene_name "PUB35"; oId "CUFF.3161.1"; nearest_ref "AT4G25160.1"; class_code "j"; tss_id "TSS31167";
Chr4	Cufflinks	exon	12905043	12905144	.	-	.	gene_id "XLOC_025166"; transcript_id "TCONS_00052596"; exon_number "6"; gene_name "PUB35"; oId "CUFF.3161.1"; nearest_ref "AT4G25160.1"; class_code "j"; tss_id "TSS31167";
Chr4	Cufflinks	exon	12905212	12905627	.	-	.	gene_id "XLOC_025166"; transcript_id "TCONS_00052596"; exon_number "7"; gene_name "PUB35"; oId "CUFF.3161.1"; nearest_ref "AT4G25160.1"; class_code "j"; tss_id "TSS31167";
Chr4	Cufflinks	exon	12905714	12905892	.	-	.	gene_id "XLOC_025166"; transcript_id "TCONS_00052596"; exon_number "8"; gene_name "PUB35"; oId "CUFF.3161.1"; nearest_ref "AT4G25160.1"; class_code "j"; tss_id "TSS31167";
Chr4	Cufflinks	exon	12905974	12906095	.	-	.	gene_id "XLOC_025166"; transcript_id "TCONS_00052596"; exon_number "9"; gene_name "PUB35"; oId "CUFF.3161.1"; nearest_ref "AT4G25160.1"; class_code "j"; tss_id "TSS31167";
Chr4	Cufflinks	exon	12906186	12906307	.	-	.	gene_id "XLOC_025166"; transcript_id "TCONS_00052596"; exon_number "10"; gene_name "PUB35"; oId "CUFF.3161.1"; nearest_ref "AT4G25160.1"; class_code "j"; tss_id "TSS31167";
Chr4	Cufflinks	exon	12906471	12906702	.	-	.	gene_id "XLOC_025166"; transcript_id "TCONS_00052596"; exon_number "11"; gene_name "PUB35"; oId "CUFF.3161.1"; nearest_ref "AT4G25160.1"; class_code "j"; tss_id "TSS31167";
Chr4	Cufflinks	exon	12907217	12907393	.	-	.	gene_id "XLOC_025166"; transcript_id "TCONS_00052596"; exon_number "12"; gene_name "PUB35"; oId "CUFF.3161.1"; nearest_ref "AT4G25160.1"; class_code "j"; tss_id "TSS31167";
Chr4	Cufflinks	exon	12903191	12903539	.	-	.	gene_id "XLOC_025166"; transcript_id "TCONS_00054755"; exon_number "1"; gene_name "PUB35"; oId "CUFF.11040.2"; nearest_ref "AT4G25160.1"; class_code "j"; tss_id "TSS31167";
Chr4	Cufflinks	exon	12903631	12904389	.	-	.	gene_id "XLOC_025166"; transcript_id "TCONS_00054755"; exon_number "2"; gene_name "PUB35"; oId "CUFF.11040.2"; nearest_ref "AT4G25160.1"; class_code "j"; tss_id "TSS31167";
Chr4	Cufflinks	exon	12904531	12905629	.	-	.	gene_id "XLOC_025166"; transcript_id "TCONS_00054755"; exon_number "3"; gene_name "PUB35"; oId "CUFF.11040.2"; nearest_ref "AT4G25160.1"; class_code "j"; tss_id "TSS31167";
Chr4	Cufflinks	exon	12905715	12905892	.	-	.	gene_id "XLOC_025166"; transcript_id "TCONS_00054755"; exon_number "4"; gene_name "PUB35"; oId "CUFF.11040.2"; nearest_ref "AT4G25160.1"; class_code "j"; tss_id "TSS31167";
Chr4	Cufflinks	exon	12905974	12906095	.	-	.	gene_id "XLOC_025166"; transcript_id "TCONS_00054755"; exon_number "5"; gene_name "PUB35"; oId "CUFF.11040.2"; nearest_ref "AT4G25160.1"; class_code "j"; tss_id "TSS31167";
Chr4	Cufflinks	exon	12906186	12906307	.	-	.	gene_id "XLOC_025166"; transcript_id "TCONS_00054755"; exon_number "6"; gene_name "PUB35"; oId "CUFF.11040.2"; nearest_ref "AT4G25160.1"; class_code "j"; tss_id "TSS31167";
Chr4	Cufflinks	exon	12906471	12906702	.	-	.	gene_id "XLOC_025166"; transcript_id "TCONS_00054755"; exon_number "7"; gene_name "PUB35"; oId "CUFF.11040.2"; nearest_ref "AT4G25160.1"; class_code "j"; tss_id "TSS31167";
Chr4	Cufflinks	exon	12907217	12907338	.	-	.	gene_id "XLOC_025166"; transcript_id "TCONS_00054755"; exon_number "8"; gene_name "PUB35"; oId "CUFF.11040.2"; nearest_ref "AT4G25160.1"; class_code "j"; tss_id "TSS31167";
Chr4	Cufflinks	exon	12911550	12911907	.	-	.	gene_id "XLOC_025167"; transcript_id "TCONS_00050215"; exon_number "1"; gene_name "AT4G25180"; oId "AT4G25180.1"; nearest_ref "AT4G25180.1"; class_code "="; tss_id "TSS31168"; p_id "P24089";
Chr4	Cufflinks	exon	12912032	12912247	.	-	.	gene_id "XLOC_025167"; transcript_id "TCONS_00050215"; exon_number "2"; gene_name "AT4G25180"; oId "AT4G25180.1"; nearest_ref "AT4G25180.1"; class_code "="; tss_id "TSS31168"; p_id "P24089";
Chr4	Cufflinks	exon	12912334	12912428	.	-	.	gene_id "XLOC_025167"; transcript_id "TCONS_00050215"; exon_number "3"; gene_name "AT4G25180"; oId "AT4G25180.1"; nearest_ref "AT4G25180.1"; class_code "="; tss_id "TSS31168"; p_id "P24089";
Chr4	Cufflinks	exon	12912557	12912620	.	-	.	gene_id "XLOC_025167"; transcript_id "TCONS_00050215"; exon_number "4"; gene_name "AT4G25180"; oId "AT4G25180.1"; nearest_ref "AT4G25180.1"; class_code "="; tss_id "TSS31168"; p_id "P24089";
Chr4	Cufflinks	exon	12912715	12912932	.	-	.	gene_id "XLOC_025167"; transcript_id "TCONS_00050215"; exon_number "5"; gene_name "AT4G25180"; oId "AT4G25180.1"; nearest_ref "AT4G25180.1"; class_code "="; tss_id "TSS31168"; p_id "P24089";
Chr4	Cufflinks	exon	12913085	12913109	.	-	.	gene_id "XLOC_025167"; transcript_id "TCONS_00050215"; exon_number "6"; gene_name "AT4G25180"; oId "AT4G25180.1"; nearest_ref "AT4G25180.1"; class_code "="; tss_id "TSS31168"; p_id "P24089";
Chr4	Cufflinks	exon	12913542	12913605	.	-	.	gene_id "XLOC_025167"; transcript_id "TCONS_00050215"; exon_number "7"; gene_name "AT4G25180"; oId "AT4G25180.1"; nearest_ref "AT4G25180.1"; class_code "="; tss_id "TSS31168"; p_id "P24089";
Chr4	Cufflinks	exon	12913700	12913764	.	-	.	gene_id "XLOC_025167"; transcript_id "TCONS_00050215"; exon_number "8"; gene_name "AT4G25180"; oId "AT4G25180.1"; nearest_ref "AT4G25180.1"; class_code "="; tss_id "TSS31168"; p_id "P24089";
Chr4	Cufflinks	exon	12913881	12914014	.	-	.	gene_id "XLOC_025167"; transcript_id "TCONS_00050215"; exon_number "9"; gene_name "AT4G25180"; oId "AT4G25180.1"; nearest_ref "AT4G25180.1"; class_code "="; tss_id "TSS31168"; p_id "P24089";
Chr4	Cufflinks	exon	12914183	12914456	.	-	.	gene_id "XLOC_025168"; transcript_id "TCONS_00050216"; exon_number "1"; gene_name "QWRF7"; oId "AT4G25190.2"; nearest_ref "AT4G25190.2"; class_code "="; tss_id "TSS31169"; p_id "P24091";
Chr4	Cufflinks	exon	12914602	12914712	.	-	.	gene_id "XLOC_025168"; transcript_id "TCONS_00050216"; exon_number "2"; gene_name "QWRF7"; oId "AT4G25190.2"; nearest_ref "AT4G25190.2"; class_code "="; tss_id "TSS31169"; p_id "P24091";
Chr4	Cufflinks	exon	12914814	12914903	.	-	.	gene_id "XLOC_025168"; transcript_id "TCONS_00050216"; exon_number "3"; gene_name "QWRF7"; oId "AT4G25190.2"; nearest_ref "AT4G25190.2"; class_code "="; tss_id "TSS31169"; p_id "P24091";
Chr4	Cufflinks	exon	12914995	12915231	.	-	.	gene_id "XLOC_025168"; transcript_id "TCONS_00050216"; exon_number "4"; gene_name "QWRF7"; oId "AT4G25190.2"; nearest_ref "AT4G25190.2"; class_code "="; tss_id "TSS31169"; p_id "P24091";
Chr4	Cufflinks	exon	12915309	12916075	.	-	.	gene_id "XLOC_025168"; transcript_id "TCONS_00050216"; exon_number "5"; gene_name "QWRF7"; oId "AT4G25190.2"; nearest_ref "AT4G25190.2"; class_code "="; tss_id "TSS31169"; p_id "P24091";
Chr4	Cufflinks	exon	12914209	12914456	.	-	.	gene_id "XLOC_025168"; transcript_id "TCONS_00050217"; exon_number "1"; gene_name "QWRF7"; oId "AT4G25190.1"; nearest_ref "AT4G25190.1"; class_code "="; tss_id "TSS31169"; p_id "P24090";
Chr4	Cufflinks	exon	12914602	12914709	.	-	.	gene_id "XLOC_025168"; transcript_id "TCONS_00050217"; exon_number "2"; gene_name "QWRF7"; oId "AT4G25190.1"; nearest_ref "AT4G25190.1"; class_code "="; tss_id "TSS31169"; p_id "P24090";
Chr4	Cufflinks	exon	12914814	12914903	.	-	.	gene_id "XLOC_025168"; transcript_id "TCONS_00050217"; exon_number "3"; gene_name "QWRF7"; oId "AT4G25190.1"; nearest_ref "AT4G25190.1"; class_code "="; tss_id "TSS31169"; p_id "P24090";
Chr4	Cufflinks	exon	12914995	12915231	.	-	.	gene_id "XLOC_025168"; transcript_id "TCONS_00050217"; exon_number "4"; gene_name "QWRF7"; oId "AT4G25190.1"; nearest_ref "AT4G25190.1"; class_code "="; tss_id "TSS31169"; p_id "P24090";
Chr4	Cufflinks	exon	12915309	12916075	.	-	.	gene_id "XLOC_025168"; transcript_id "TCONS_00050217"; exon_number "5"; gene_name "QWRF7"; oId "AT4G25190.1"; nearest_ref "AT4G25190.1"; class_code "="; tss_id "TSS31169"; p_id "P24090";
Chr4	Cufflinks	exon	12922934	12923307	.	-	.	gene_id "XLOC_025169"; transcript_id "TCONS_00050218"; exon_number "1"; gene_name "AT4G25225"; oId "AT4G25225.1"; nearest_ref "AT4G25225.1"; class_code "="; tss_id "TSS31170"; p_id "P24092";
Chr4	Cufflinks	exon	12929747	12930000	.	-	.	gene_id "XLOC_025170"; transcript_id "TCONS_00050219"; exon_number "1"; gene_name "AT4G25235"; oId "AT4G25235.1"; nearest_ref "AT4G25235.1"; class_code "="; tss_id "TSS31171";
Chr4	Cufflinks	exon	12935710	12936658	.	-	.	gene_id "XLOC_025171"; transcript_id "TCONS_00050220"; exon_number "1"; gene_name "AT4G25260"; oId "AT4G25260.1"; nearest_ref "AT4G25260.1"; class_code "="; tss_id "TSS31172"; p_id "P24095";
Chr4	Cufflinks	exon	12935710	12936552	.	-	.	gene_id "XLOC_025171"; transcript_id "TCONS_00052598"; exon_number "1"; gene_name "AT4G25290"; oId "CUFF.3164.3"; nearest_ref "AT4G25290.1"; class_code "j"; tss_id "TSS31173";
Chr4	Cufflinks	exon	12937235	12939139	.	-	.	gene_id "XLOC_025171"; transcript_id "TCONS_00052598"; exon_number "2"; gene_name "AT4G25290"; oId "CUFF.3164.3"; nearest_ref "AT4G25290.1"; class_code "j"; tss_id "TSS31173";
Chr4	Cufflinks	exon	12939242	12939307	.	-	.	gene_id "XLOC_025171"; transcript_id "TCONS_00052598"; exon_number "3"; gene_name "AT4G25290"; oId "CUFF.3164.3"; nearest_ref "AT4G25290.1"; class_code "j"; tss_id "TSS31173";
Chr4	Cufflinks	exon	12939430	12939537	.	-	.	gene_id "XLOC_025171"; transcript_id "TCONS_00052598"; exon_number "4"; gene_name "AT4G25290"; oId "CUFF.3164.3"; nearest_ref "AT4G25290.1"; class_code "j"; tss_id "TSS31173";
Chr4	Cufflinks	exon	12939629	12939709	.	-	.	gene_id "XLOC_025171"; transcript_id "TCONS_00052598"; exon_number "5"; gene_name "AT4G25290"; oId "CUFF.3164.3"; nearest_ref "AT4G25290.1"; class_code "j"; tss_id "TSS31173";
Chr4	Cufflinks	exon	12939795	12940149	.	-	.	gene_id "XLOC_025171"; transcript_id "TCONS_00052598"; exon_number "6"; gene_name "AT4G25290"; oId "CUFF.3164.3"; nearest_ref "AT4G25290.1"; class_code "j"; tss_id "TSS31173";
Chr4	Cufflinks	exon	12940377	12940431	.	-	.	gene_id "XLOC_025171"; transcript_id "TCONS_00052598"; exon_number "7"; gene_name "AT4G25290"; oId "CUFF.3164.3"; nearest_ref "AT4G25290.1"; class_code "j"; tss_id "TSS31173";
Chr4	Cufflinks	exon	12940509	12940562	.	-	.	gene_id "XLOC_025171"; transcript_id "TCONS_00052598"; exon_number "8"; gene_name "AT4G25290"; oId "CUFF.3164.3"; nearest_ref "AT4G25290.1"; class_code "j"; tss_id "TSS31173";
Chr4	Cufflinks	exon	12940685	12940971	.	-	.	gene_id "XLOC_025171"; transcript_id "TCONS_00052598"; exon_number "9"; gene_name "AT4G25290"; oId "CUFF.3164.3"; nearest_ref "AT4G25290.1"; class_code "j"; tss_id "TSS31173";
Chr4	Cufflinks	exon	12941045	12942013	.	-	.	gene_id "XLOC_025171"; transcript_id "TCONS_00052598"; exon_number "10"; gene_name "AT4G25290"; oId "CUFF.3164.3"; nearest_ref "AT4G25290.1"; class_code "j"; tss_id "TSS31173";
Chr4	Cufflinks	exon	12942096	12942143	.	-	.	gene_id "XLOC_025171"; transcript_id "TCONS_00052598"; exon_number "11"; gene_name "AT4G25290"; oId "CUFF.3164.3"; nearest_ref "AT4G25290.1"; class_code "j"; tss_id "TSS31173";
Chr4	Cufflinks	exon	12942238	12942336	.	-	.	gene_id "XLOC_025171"; transcript_id "TCONS_00052598"; exon_number "12"; gene_name "AT4G25290"; oId "CUFF.3164.3"; nearest_ref "AT4G25290.1"; class_code "j"; tss_id "TSS31173";
Chr4	Cufflinks	exon	12942459	12942571	.	-	.	gene_id "XLOC_025171"; transcript_id "TCONS_00052598"; exon_number "13"; gene_name "AT4G25290"; oId "CUFF.3164.3"; nearest_ref "AT4G25290.1"; class_code "j"; tss_id "TSS31173";
Chr4	Cufflinks	exon	12942670	12943138	.	-	.	gene_id "XLOC_025171"; transcript_id "TCONS_00052598"; exon_number "14"; gene_name "AT4G25290"; oId "CUFF.3164.3"; nearest_ref "AT4G25290.1"; class_code "j"; tss_id "TSS31173";
Chr4	Cufflinks	exon	12943222	12943435	.	-	.	gene_id "XLOC_025171"; transcript_id "TCONS_00052598"; exon_number "15"; gene_name "AT4G25290"; oId "CUFF.3164.3"; nearest_ref "AT4G25290.1"; class_code "j"; tss_id "TSS31173";
Chr4	Cufflinks	exon	12943571	12943871	.	-	.	gene_id "XLOC_025171"; transcript_id "TCONS_00052598"; exon_number "16"; gene_name "AT4G25290"; oId "CUFF.3164.3"; nearest_ref "AT4G25290.1"; class_code "j"; tss_id "TSS31173";
Chr4	Cufflinks	exon	12943985	12944096	.	-	.	gene_id "XLOC_025171"; transcript_id "TCONS_00052598"; exon_number "17"; gene_name "AT4G25290"; oId "CUFF.3164.3"; nearest_ref "AT4G25290.1"; class_code "j"; tss_id "TSS31173";
Chr4	Cufflinks	exon	12944176	12944325	.	-	.	gene_id "XLOC_025171"; transcript_id "TCONS_00052598"; exon_number "18"; gene_name "AT4G25290"; oId "CUFF.3164.3"; nearest_ref "AT4G25290.1"; class_code "j"; tss_id "TSS31173";
Chr4	Cufflinks	exon	12944414	12944547	.	-	.	gene_id "XLOC_025171"; transcript_id "TCONS_00052598"; exon_number "19"; gene_name "AT4G25290"; oId "CUFF.3164.3"; nearest_ref "AT4G25290.1"; class_code "j"; tss_id "TSS31173";
Chr4	Cufflinks	exon	12944772	12945112	.	-	.	gene_id "XLOC_025171"; transcript_id "TCONS_00052598"; exon_number "20"; gene_name "AT4G25290"; oId "CUFF.3164.3"; nearest_ref "AT4G25290.1"; class_code "j"; tss_id "TSS31173";
Chr4	Cufflinks	exon	12935710	12936552	.	-	.	gene_id "XLOC_025171"; transcript_id "TCONS_00052597"; exon_number "1"; gene_name "AT4G25290"; oId "CUFF.3164.1"; nearest_ref "AT4G25290.1"; class_code "j"; tss_id "TSS31173";
Chr4	Cufflinks	exon	12937235	12939139	.	-	.	gene_id "XLOC_025171"; transcript_id "TCONS_00052597"; exon_number "2"; gene_name "AT4G25290"; oId "CUFF.3164.1"; nearest_ref "AT4G25290.1"; class_code "j"; tss_id "TSS31173";
Chr4	Cufflinks	exon	12939242	12939307	.	-	.	gene_id "XLOC_025171"; transcript_id "TCONS_00052597"; exon_number "3"; gene_name "AT4G25290"; oId "CUFF.3164.1"; nearest_ref "AT4G25290.1"; class_code "j"; tss_id "TSS31173";
Chr4	Cufflinks	exon	12939430	12939537	.	-	.	gene_id "XLOC_025171"; transcript_id "TCONS_00052597"; exon_number "4"; gene_name "AT4G25290"; oId "CUFF.3164.1"; nearest_ref "AT4G25290.1"; class_code "j"; tss_id "TSS31173";
Chr4	Cufflinks	exon	12939629	12939709	.	-	.	gene_id "XLOC_025171"; transcript_id "TCONS_00052597"; exon_number "5"; gene_name "AT4G25290"; oId "CUFF.3164.1"; nearest_ref "AT4G25290.1"; class_code "j"; tss_id "TSS31173";
Chr4	Cufflinks	exon	12939795	12939951	.	-	.	gene_id "XLOC_025171"; transcript_id "TCONS_00052597"; exon_number "6"; gene_name "AT4G25290"; oId "CUFF.3164.1"; nearest_ref "AT4G25290.1"; class_code "j"; tss_id "TSS31173";
Chr4	Cufflinks	exon	12940032	12940149	.	-	.	gene_id "XLOC_025171"; transcript_id "TCONS_00052597"; exon_number "7"; gene_name "AT4G25290"; oId "CUFF.3164.1"; nearest_ref "AT4G25290.1"; class_code "j"; tss_id "TSS31173";
Chr4	Cufflinks	exon	12940377	12940431	.	-	.	gene_id "XLOC_025171"; transcript_id "TCONS_00052597"; exon_number "8"; gene_name "AT4G25290"; oId "CUFF.3164.1"; nearest_ref "AT4G25290.1"; class_code "j"; tss_id "TSS31173";
Chr4	Cufflinks	exon	12940509	12940562	.	-	.	gene_id "XLOC_025171"; transcript_id "TCONS_00052597"; exon_number "9"; gene_name "AT4G25290"; oId "CUFF.3164.1"; nearest_ref "AT4G25290.1"; class_code "j"; tss_id "TSS31173";
Chr4	Cufflinks	exon	12940685	12940971	.	-	.	gene_id "XLOC_025171"; transcript_id "TCONS_00052597"; exon_number "10"; gene_name "AT4G25290"; oId "CUFF.3164.1"; nearest_ref "AT4G25290.1"; class_code "j"; tss_id "TSS31173";
Chr4	Cufflinks	exon	12941045	12941622	.	-	.	gene_id "XLOC_025171"; transcript_id "TCONS_00052597"; exon_number "11"; gene_name "AT4G25290"; oId "CUFF.3164.1"; nearest_ref "AT4G25290.1"; class_code "j"; tss_id "TSS31173";
Chr4	Cufflinks	exon	12941718	12941808	.	-	.	gene_id "XLOC_025171"; transcript_id "TCONS_00052597"; exon_number "12"; gene_name "AT4G25290"; oId "CUFF.3164.1"; nearest_ref "AT4G25290.1"; class_code "j"; tss_id "TSS31173";
Chr4	Cufflinks	exon	12941903	12942013	.	-	.	gene_id "XLOC_025171"; transcript_id "TCONS_00052597"; exon_number "13"; gene_name "AT4G25290"; oId "CUFF.3164.1"; nearest_ref "AT4G25290.1"; class_code "j"; tss_id "TSS31173";
Chr4	Cufflinks	exon	12942096	12942143	.	-	.	gene_id "XLOC_025171"; transcript_id "TCONS_00052597"; exon_number "14"; gene_name "AT4G25290"; oId "CUFF.3164.1"; nearest_ref "AT4G25290.1"; class_code "j"; tss_id "TSS31173";
Chr4	Cufflinks	exon	12942238	12942336	.	-	.	gene_id "XLOC_025171"; transcript_id "TCONS_00052597"; exon_number "15"; gene_name "AT4G25290"; oId "CUFF.3164.1"; nearest_ref "AT4G25290.1"; class_code "j"; tss_id "TSS31173";
Chr4	Cufflinks	exon	12942459	12942571	.	-	.	gene_id "XLOC_025171"; transcript_id "TCONS_00052597"; exon_number "16"; gene_name "AT4G25290"; oId "CUFF.3164.1"; nearest_ref "AT4G25290.1"; class_code "j"; tss_id "TSS31173";
Chr4	Cufflinks	exon	12942670	12942925	.	-	.	gene_id "XLOC_025171"; transcript_id "TCONS_00052597"; exon_number "17"; gene_name "AT4G25290"; oId "CUFF.3164.1"; nearest_ref "AT4G25290.1"; class_code "j"; tss_id "TSS31173";
Chr4	Cufflinks	exon	12943049	12943138	.	-	.	gene_id "XLOC_025171"; transcript_id "TCONS_00052597"; exon_number "18"; gene_name "AT4G25290"; oId "CUFF.3164.1"; nearest_ref "AT4G25290.1"; class_code "j"; tss_id "TSS31173";
Chr4	Cufflinks	exon	12943222	12943435	.	-	.	gene_id "XLOC_025171"; transcript_id "TCONS_00052597"; exon_number "19"; gene_name "AT4G25290"; oId "CUFF.3164.1"; nearest_ref "AT4G25290.1"; class_code "j"; tss_id "TSS31173";
Chr4	Cufflinks	exon	12943571	12943871	.	-	.	gene_id "XLOC_025171"; transcript_id "TCONS_00052597"; exon_number "20"; gene_name "AT4G25290"; oId "CUFF.3164.1"; nearest_ref "AT4G25290.1"; class_code "j"; tss_id "TSS31173";
Chr4	Cufflinks	exon	12943985	12944096	.	-	.	gene_id "XLOC_025171"; transcript_id "TCONS_00052597"; exon_number "21"; gene_name "AT4G25290"; oId "CUFF.3164.1"; nearest_ref "AT4G25290.1"; class_code "j"; tss_id "TSS31173";
Chr4	Cufflinks	exon	12944176	12944325	.	-	.	gene_id "XLOC_025171"; transcript_id "TCONS_00052597"; exon_number "22"; gene_name "AT4G25290"; oId "CUFF.3164.1"; nearest_ref "AT4G25290.1"; class_code "j"; tss_id "TSS31173";
Chr4	Cufflinks	exon	12944414	12944547	.	-	.	gene_id "XLOC_025171"; transcript_id "TCONS_00052597"; exon_number "23"; gene_name "AT4G25290"; oId "CUFF.3164.1"; nearest_ref "AT4G25290.1"; class_code "j"; tss_id "TSS31173";
Chr4	Cufflinks	exon	12944772	12945112	.	-	.	gene_id "XLOC_025171"; transcript_id "TCONS_00052597"; exon_number "24"; gene_name "AT4G25290"; oId "CUFF.3164.1"; nearest_ref "AT4G25290.1"; class_code "j"; tss_id "TSS31173";
Chr4	Cufflinks	exon	12935710	12936552	.	-	.	gene_id "XLOC_025171"; transcript_id "TCONS_00050221"; exon_number "1"; gene_name "ATNAP8"; oId "CUFF.11169.1"; nearest_ref "AT4G25450.1"; class_code "o"; tss_id "TSS31174";
Chr4	Cufflinks	exon	12937235	12939089	.	-	.	gene_id "XLOC_025171"; transcript_id "TCONS_00050221"; exon_number "2"; gene_name "ATNAP8"; oId "CUFF.11169.1"; nearest_ref "AT4G25450.1"; class_code "o"; tss_id "TSS31174";
Chr4	Cufflinks	exon	13147924	13147934	.	-	.	gene_id "XLOC_025171"; transcript_id "TCONS_00050221"; exon_number "3"; gene_name "ATNAP8"; oId "CUFF.11169.1"; nearest_ref "AT4G25450.1"; class_code "o"; tss_id "TSS31174";
Chr4	Cufflinks	exon	12937251	12939139	.	-	.	gene_id "XLOC_025171"; transcript_id "TCONS_00053758"; exon_number "1"; gene_name "AT4G25290"; oId "CUFF.2013.2"; nearest_ref "AT4G25290.1"; class_code "j"; tss_id "TSS31173";
Chr4	Cufflinks	exon	12939242	12939307	.	-	.	gene_id "XLOC_025171"; transcript_id "TCONS_00053758"; exon_number "2"; gene_name "AT4G25290"; oId "CUFF.2013.2"; nearest_ref "AT4G25290.1"; class_code "j"; tss_id "TSS31173";
Chr4	Cufflinks	exon	12939430	12939537	.	-	.	gene_id "XLOC_025171"; transcript_id "TCONS_00053758"; exon_number "3"; gene_name "AT4G25290"; oId "CUFF.2013.2"; nearest_ref "AT4G25290.1"; class_code "j"; tss_id "TSS31173";
Chr4	Cufflinks	exon	12939629	12939709	.	-	.	gene_id "XLOC_025171"; transcript_id "TCONS_00053758"; exon_number "4"; gene_name "AT4G25290"; oId "CUFF.2013.2"; nearest_ref "AT4G25290.1"; class_code "j"; tss_id "TSS31173";
Chr4	Cufflinks	exon	12939795	12939951	.	-	.	gene_id "XLOC_025171"; transcript_id "TCONS_00053758"; exon_number "5"; gene_name "AT4G25290"; oId "CUFF.2013.2"; nearest_ref "AT4G25290.1"; class_code "j"; tss_id "TSS31173";
Chr4	Cufflinks	exon	12940032	12940149	.	-	.	gene_id "XLOC_025171"; transcript_id "TCONS_00053758"; exon_number "6"; gene_name "AT4G25290"; oId "CUFF.2013.2"; nearest_ref "AT4G25290.1"; class_code "j"; tss_id "TSS31173";
Chr4	Cufflinks	exon	12940377	12940431	.	-	.	gene_id "XLOC_025171"; transcript_id "TCONS_00053758"; exon_number "7"; gene_name "AT4G25290"; oId "CUFF.2013.2"; nearest_ref "AT4G25290.1"; class_code "j"; tss_id "TSS31173";
Chr4	Cufflinks	exon	12940509	12940562	.	-	.	gene_id "XLOC_025171"; transcript_id "TCONS_00053758"; exon_number "8"; gene_name "AT4G25290"; oId "CUFF.2013.2"; nearest_ref "AT4G25290.1"; class_code "j"; tss_id "TSS31173";
Chr4	Cufflinks	exon	12940685	12940971	.	-	.	gene_id "XLOC_025171"; transcript_id "TCONS_00053758"; exon_number "9"; gene_name "AT4G25290"; oId "CUFF.2013.2"; nearest_ref "AT4G25290.1"; class_code "j"; tss_id "TSS31173";
Chr4	Cufflinks	exon	12941045	12941622	.	-	.	gene_id "XLOC_025171"; transcript_id "TCONS_00053758"; exon_number "10"; gene_name "AT4G25290"; oId "CUFF.2013.2"; nearest_ref "AT4G25290.1"; class_code "j"; tss_id "TSS31173";
Chr4	Cufflinks	exon	12941718	12941808	.	-	.	gene_id "XLOC_025171"; transcript_id "TCONS_00053758"; exon_number "11"; gene_name "AT4G25290"; oId "CUFF.2013.2"; nearest_ref "AT4G25290.1"; class_code "j"; tss_id "TSS31173";
Chr4	Cufflinks	exon	12941903	12942013	.	-	.	gene_id "XLOC_025171"; transcript_id "TCONS_00053758"; exon_number "12"; gene_name "AT4G25290"; oId "CUFF.2013.2"; nearest_ref "AT4G25290.1"; class_code "j"; tss_id "TSS31173";
Chr4	Cufflinks	exon	12942096	12942143	.	-	.	gene_id "XLOC_025171"; transcript_id "TCONS_00053758"; exon_number "13"; gene_name "AT4G25290"; oId "CUFF.2013.2"; nearest_ref "AT4G25290.1"; class_code "j"; tss_id "TSS31173";
Chr4	Cufflinks	exon	12942238	12942336	.	-	.	gene_id "XLOC_025171"; transcript_id "TCONS_00053758"; exon_number "14"; gene_name "AT4G25290"; oId "CUFF.2013.2"; nearest_ref "AT4G25290.1"; class_code "j"; tss_id "TSS31173";
Chr4	Cufflinks	exon	12942459	12942571	.	-	.	gene_id "XLOC_025171"; transcript_id "TCONS_00053758"; exon_number "15"; gene_name "AT4G25290"; oId "CUFF.2013.2"; nearest_ref "AT4G25290.1"; class_code "j"; tss_id "TSS31173";
Chr4	Cufflinks	exon	12942670	12942925	.	-	.	gene_id "XLOC_025171"; transcript_id "TCONS_00053758"; exon_number "16"; gene_name "AT4G25290"; oId "CUFF.2013.2"; nearest_ref "AT4G25290.1"; class_code "j"; tss_id "TSS31173";
Chr4	Cufflinks	exon	12943049	12943138	.	-	.	gene_id "XLOC_025171"; transcript_id "TCONS_00053758"; exon_number "17"; gene_name "AT4G25290"; oId "CUFF.2013.2"; nearest_ref "AT4G25290.1"; class_code "j"; tss_id "TSS31173";
Chr4	Cufflinks	exon	12943222	12943435	.	-	.	gene_id "XLOC_025171"; transcript_id "TCONS_00053758"; exon_number "18"; gene_name "AT4G25290"; oId "CUFF.2013.2"; nearest_ref "AT4G25290.1"; class_code "j"; tss_id "TSS31173";
Chr4	Cufflinks	exon	12943571	12943871	.	-	.	gene_id "XLOC_025171"; transcript_id "TCONS_00053758"; exon_number "19"; gene_name "AT4G25290"; oId "CUFF.2013.2"; nearest_ref "AT4G25290.1"; class_code "j"; tss_id "TSS31173";
Chr4	Cufflinks	exon	12943985	12944325	.	-	.	gene_id "XLOC_025171"; transcript_id "TCONS_00053758"; exon_number "20"; gene_name "AT4G25290"; oId "CUFF.2013.2"; nearest_ref "AT4G25290.1"; class_code "j"; tss_id "TSS31173";
Chr4	Cufflinks	exon	12944414	12944547	.	-	.	gene_id "XLOC_025171"; transcript_id "TCONS_00053758"; exon_number "21"; gene_name "AT4G25290"; oId "CUFF.2013.2"; nearest_ref "AT4G25290.1"; class_code "j"; tss_id "TSS31173";
Chr4	Cufflinks	exon	12944772	12945013	.	-	.	gene_id "XLOC_025171"; transcript_id "TCONS_00053758"; exon_number "22"; gene_name "AT4G25290"; oId "CUFF.2013.2"; nearest_ref "AT4G25290.1"; class_code "j"; tss_id "TSS31173";
Chr4	Cufflinks	exon	12937251	12939139	.	-	.	gene_id "XLOC_025171"; transcript_id "TCONS_00053757"; exon_number "1"; gene_name "AT4G25290"; oId "CUFF.2013.1"; nearest_ref "AT4G25290.1"; class_code "j"; tss_id "TSS31173";
Chr4	Cufflinks	exon	12939242	12939307	.	-	.	gene_id "XLOC_025171"; transcript_id "TCONS_00053757"; exon_number "2"; gene_name "AT4G25290"; oId "CUFF.2013.1"; nearest_ref "AT4G25290.1"; class_code "j"; tss_id "TSS31173";
Chr4	Cufflinks	exon	12939430	12939537	.	-	.	gene_id "XLOC_025171"; transcript_id "TCONS_00053757"; exon_number "3"; gene_name "AT4G25290"; oId "CUFF.2013.1"; nearest_ref "AT4G25290.1"; class_code "j"; tss_id "TSS31173";
Chr4	Cufflinks	exon	12939629	12939709	.	-	.	gene_id "XLOC_025171"; transcript_id "TCONS_00053757"; exon_number "4"; gene_name "AT4G25290"; oId "CUFF.2013.1"; nearest_ref "AT4G25290.1"; class_code "j"; tss_id "TSS31173";
Chr4	Cufflinks	exon	12939795	12939951	.	-	.	gene_id "XLOC_025171"; transcript_id "TCONS_00053757"; exon_number "5"; gene_name "AT4G25290"; oId "CUFF.2013.1"; nearest_ref "AT4G25290.1"; class_code "j"; tss_id "TSS31173";
Chr4	Cufflinks	exon	12940032	12940150	.	-	.	gene_id "XLOC_025171"; transcript_id "TCONS_00053757"; exon_number "6"; gene_name "AT4G25290"; oId "CUFF.2013.1"; nearest_ref "AT4G25290.1"; class_code "j"; tss_id "TSS31173";
Chr4	Cufflinks	exon	12940378	12940431	.	-	.	gene_id "XLOC_025171"; transcript_id "TCONS_00053757"; exon_number "7"; gene_name "AT4G25290"; oId "CUFF.2013.1"; nearest_ref "AT4G25290.1"; class_code "j"; tss_id "TSS31173";
Chr4	Cufflinks	exon	12940509	12940562	.	-	.	gene_id "XLOC_025171"; transcript_id "TCONS_00053757"; exon_number "8"; gene_name "AT4G25290"; oId "CUFF.2013.1"; nearest_ref "AT4G25290.1"; class_code "j"; tss_id "TSS31173";
Chr4	Cufflinks	exon	12940685	12940971	.	-	.	gene_id "XLOC_025171"; transcript_id "TCONS_00053757"; exon_number "9"; gene_name "AT4G25290"; oId "CUFF.2013.1"; nearest_ref "AT4G25290.1"; class_code "j"; tss_id "TSS31173";
Chr4	Cufflinks	exon	12941045	12941622	.	-	.	gene_id "XLOC_025171"; transcript_id "TCONS_00053757"; exon_number "10"; gene_name "AT4G25290"; oId "CUFF.2013.1"; nearest_ref "AT4G25290.1"; class_code "j"; tss_id "TSS31173";
Chr4	Cufflinks	exon	12941718	12941808	.	-	.	gene_id "XLOC_025171"; transcript_id "TCONS_00053757"; exon_number "11"; gene_name "AT4G25290"; oId "CUFF.2013.1"; nearest_ref "AT4G25290.1"; class_code "j"; tss_id "TSS31173";
Chr4	Cufflinks	exon	12941903	12942013	.	-	.	gene_id "XLOC_025171"; transcript_id "TCONS_00053757"; exon_number "12"; gene_name "AT4G25290"; oId "CUFF.2013.1"; nearest_ref "AT4G25290.1"; class_code "j"; tss_id "TSS31173";
Chr4	Cufflinks	exon	12942096	12942143	.	-	.	gene_id "XLOC_025171"; transcript_id "TCONS_00053757"; exon_number "13"; gene_name "AT4G25290"; oId "CUFF.2013.1"; nearest_ref "AT4G25290.1"; class_code "j"; tss_id "TSS31173";
Chr4	Cufflinks	exon	12942238	12942336	.	-	.	gene_id "XLOC_025171"; transcript_id "TCONS_00053757"; exon_number "14"; gene_name "AT4G25290"; oId "CUFF.2013.1"; nearest_ref "AT4G25290.1"; class_code "j"; tss_id "TSS31173";
Chr4	Cufflinks	exon	12942459	12942925	.	-	.	gene_id "XLOC_025171"; transcript_id "TCONS_00053757"; exon_number "15"; gene_name "AT4G25290"; oId "CUFF.2013.1"; nearest_ref "AT4G25290.1"; class_code "j"; tss_id "TSS31173";
Chr4	Cufflinks	exon	12943049	12943138	.	-	.	gene_id "XLOC_025171"; transcript_id "TCONS_00053757"; exon_number "16"; gene_name "AT4G25290"; oId "CUFF.2013.1"; nearest_ref "AT4G25290.1"; class_code "j"; tss_id "TSS31173";
Chr4	Cufflinks	exon	12943222	12943435	.	-	.	gene_id "XLOC_025171"; transcript_id "TCONS_00053757"; exon_number "17"; gene_name "AT4G25290"; oId "CUFF.2013.1"; nearest_ref "AT4G25290.1"; class_code "j"; tss_id "TSS31173";
Chr4	Cufflinks	exon	12943571	12943871	.	-	.	gene_id "XLOC_025171"; transcript_id "TCONS_00053757"; exon_number "18"; gene_name "AT4G25290"; oId "CUFF.2013.1"; nearest_ref "AT4G25290.1"; class_code "j"; tss_id "TSS31173";
Chr4	Cufflinks	exon	12943985	12944325	.	-	.	gene_id "XLOC_025171"; transcript_id "TCONS_00053757"; exon_number "19"; gene_name "AT4G25290"; oId "CUFF.2013.1"; nearest_ref "AT4G25290.1"; class_code "j"; tss_id "TSS31173";
Chr4	Cufflinks	exon	12944414	12944547	.	-	.	gene_id "XLOC_025171"; transcript_id "TCONS_00053757"; exon_number "20"; gene_name "AT4G25290"; oId "CUFF.2013.1"; nearest_ref "AT4G25290.1"; class_code "j"; tss_id "TSS31173";
Chr4	Cufflinks	exon	12944772	12945013	.	-	.	gene_id "XLOC_025171"; transcript_id "TCONS_00053757"; exon_number "21"; gene_name "AT4G25290"; oId "CUFF.2013.1"; nearest_ref "AT4G25290.1"; class_code "j"; tss_id "TSS31173";
Chr4	Cufflinks	exon	12938956	12939139	.	-	.	gene_id "XLOC_025171"; transcript_id "TCONS_00050223"; exon_number "1"; gene_name "AT4G25290"; oId "CUFF.11169.5"; nearest_ref "AT4G25290.1"; class_code "j"; tss_id "TSS31177";
Chr4	Cufflinks	exon	12939242	12939307	.	-	.	gene_id "XLOC_025171"; transcript_id "TCONS_00050223"; exon_number "2"; gene_name "AT4G25290"; oId "CUFF.11169.5"; nearest_ref "AT4G25290.1"; class_code "j"; tss_id "TSS31177";
Chr4	Cufflinks	exon	12939430	12939537	.	-	.	gene_id "XLOC_025171"; transcript_id "TCONS_00050223"; exon_number "3"; gene_name "AT4G25290"; oId "CUFF.11169.5"; nearest_ref "AT4G25290.1"; class_code "j"; tss_id "TSS31177";
Chr4	Cufflinks	exon	12939629	12939709	.	-	.	gene_id "XLOC_025171"; transcript_id "TCONS_00050223"; exon_number "4"; gene_name "AT4G25290"; oId "CUFF.11169.5"; nearest_ref "AT4G25290.1"; class_code "j"; tss_id "TSS31177";
Chr4	Cufflinks	exon	12939795	12939951	.	-	.	gene_id "XLOC_025171"; transcript_id "TCONS_00050223"; exon_number "5"; gene_name "AT4G25290"; oId "CUFF.11169.5"; nearest_ref "AT4G25290.1"; class_code "j"; tss_id "TSS31177";
Chr4	Cufflinks	exon	12940032	12940149	.	-	.	gene_id "XLOC_025171"; transcript_id "TCONS_00050223"; exon_number "6"; gene_name "AT4G25290"; oId "CUFF.11169.5"; nearest_ref "AT4G25290.1"; class_code "j"; tss_id "TSS31177";
Chr4	Cufflinks	exon	12940377	12940431	.	-	.	gene_id "XLOC_025171"; transcript_id "TCONS_00050223"; exon_number "7"; gene_name "AT4G25290"; oId "CUFF.11169.5"; nearest_ref "AT4G25290.1"; class_code "j"; tss_id "TSS31177";
Chr4	Cufflinks	exon	12940509	12940562	.	-	.	gene_id "XLOC_025171"; transcript_id "TCONS_00050223"; exon_number "8"; gene_name "AT4G25290"; oId "CUFF.11169.5"; nearest_ref "AT4G25290.1"; class_code "j"; tss_id "TSS31177";
Chr4	Cufflinks	exon	12940685	12940971	.	-	.	gene_id "XLOC_025171"; transcript_id "TCONS_00050223"; exon_number "9"; gene_name "AT4G25290"; oId "CUFF.11169.5"; nearest_ref "AT4G25290.1"; class_code "j"; tss_id "TSS31177";
Chr4	Cufflinks	exon	12941045	12941622	.	-	.	gene_id "XLOC_025171"; transcript_id "TCONS_00050223"; exon_number "10"; gene_name "AT4G25290"; oId "CUFF.11169.5"; nearest_ref "AT4G25290.1"; class_code "j"; tss_id "TSS31177";
Chr4	Cufflinks	exon	12941718	12941808	.	-	.	gene_id "XLOC_025171"; transcript_id "TCONS_00050223"; exon_number "11"; gene_name "AT4G25290"; oId "CUFF.11169.5"; nearest_ref "AT4G25290.1"; class_code "j"; tss_id "TSS31177";
Chr4	Cufflinks	exon	12941903	12942013	.	-	.	gene_id "XLOC_025171"; transcript_id "TCONS_00050223"; exon_number "12"; gene_name "AT4G25290"; oId "CUFF.11169.5"; nearest_ref "AT4G25290.1"; class_code "j"; tss_id "TSS31177";
Chr4	Cufflinks	exon	12942096	12942143	.	-	.	gene_id "XLOC_025171"; transcript_id "TCONS_00050223"; exon_number "13"; gene_name "AT4G25290"; oId "CUFF.11169.5"; nearest_ref "AT4G25290.1"; class_code "j"; tss_id "TSS31177";
Chr4	Cufflinks	exon	12942238	12942336	.	-	.	gene_id "XLOC_025171"; transcript_id "TCONS_00050223"; exon_number "14"; gene_name "AT4G25290"; oId "CUFF.11169.5"; nearest_ref "AT4G25290.1"; class_code "j"; tss_id "TSS31177";
Chr4	Cufflinks	exon	12942459	12942571	.	-	.	gene_id "XLOC_025171"; transcript_id "TCONS_00050223"; exon_number "15"; gene_name "AT4G25290"; oId "CUFF.11169.5"; nearest_ref "AT4G25290.1"; class_code "j"; tss_id "TSS31177";
Chr4	Cufflinks	exon	12942670	12942925	.	-	.	gene_id "XLOC_025171"; transcript_id "TCONS_00050223"; exon_number "16"; gene_name "AT4G25290"; oId "CUFF.11169.5"; nearest_ref "AT4G25290.1"; class_code "j"; tss_id "TSS31177";
Chr4	Cufflinks	exon	12943049	12943138	.	-	.	gene_id "XLOC_025171"; transcript_id "TCONS_00050223"; exon_number "17"; gene_name "AT4G25290"; oId "CUFF.11169.5"; nearest_ref "AT4G25290.1"; class_code "j"; tss_id "TSS31177";
Chr4	Cufflinks	exon	12943222	12943435	.	-	.	gene_id "XLOC_025171"; transcript_id "TCONS_00050223"; exon_number "18"; gene_name "AT4G25290"; oId "CUFF.11169.5"; nearest_ref "AT4G25290.1"; class_code "j"; tss_id "TSS31177";
Chr4	Cufflinks	exon	12943571	12943898	.	-	.	gene_id "XLOC_025171"; transcript_id "TCONS_00050223"; exon_number "19"; gene_name "AT4G25290"; oId "CUFF.11169.5"; nearest_ref "AT4G25290.1"; class_code "j"; tss_id "TSS31177";
Chr4	Cufflinks	exon	12951344	12951781	.	-	.	gene_id "XLOC_025172"; transcript_id "TCONS_00050225"; exon_number "1"; gene_name "AT4G25315"; oId "AT4G25315.2"; nearest_ref "AT4G25315.2"; class_code "="; tss_id "TSS31179"; p_id "P24098";
Chr4	Cufflinks	exon	12952103	12952221	.	-	.	gene_id "XLOC_025172"; transcript_id "TCONS_00050225"; exon_number "2"; gene_name "AT4G25315"; oId "AT4G25315.2"; nearest_ref "AT4G25315.2"; class_code "="; tss_id "TSS31179"; p_id "P24098";
Chr4	Cufflinks	exon	12952750	12952861	.	-	.	gene_id "XLOC_025172"; transcript_id "TCONS_00050225"; exon_number "3"; gene_name "AT4G25315"; oId "AT4G25315.2"; nearest_ref "AT4G25315.2"; class_code "="; tss_id "TSS31179"; p_id "P24098";
Chr4	Cufflinks	exon	12951360	12951781	.	-	.	gene_id "XLOC_025172"; transcript_id "TCONS_00050226"; exon_number "1"; gene_name "AT4G25315"; oId "AT4G25315.1"; nearest_ref "AT4G25315.1"; class_code "="; tss_id "TSS31179"; p_id "P24097";
Chr4	Cufflinks	exon	12952103	12952221	.	-	.	gene_id "XLOC_025172"; transcript_id "TCONS_00050226"; exon_number "2"; gene_name "AT4G25315"; oId "AT4G25315.1"; nearest_ref "AT4G25315.1"; class_code "="; tss_id "TSS31179"; p_id "P24097";
Chr4	Cufflinks	exon	12952396	12952452	.	-	.	gene_id "XLOC_025172"; transcript_id "TCONS_00050226"; exon_number "3"; gene_name "AT4G25315"; oId "AT4G25315.1"; nearest_ref "AT4G25315.1"; class_code "="; tss_id "TSS31179"; p_id "P24097";
Chr4	Cufflinks	exon	12952750	12952870	.	-	.	gene_id "XLOC_025172"; transcript_id "TCONS_00050226"; exon_number "4"; gene_name "AT4G25315"; oId "AT4G25315.1"; nearest_ref "AT4G25315.1"; class_code "="; tss_id "TSS31179"; p_id "P24097";
Chr4	Cufflinks	exon	12959235	12959738	.	-	.	gene_id "XLOC_025173"; transcript_id "TCONS_00050227"; exon_number "1"; gene_name "FKBP53"; oId "CUFF.11171.1"; nearest_ref "AT4G25340.2"; class_code "j"; tss_id "TSS31180";
Chr4	Cufflinks	exon	12959830	12959878	.	-	.	gene_id "XLOC_025173"; transcript_id "TCONS_00050227"; exon_number "2"; gene_name "FKBP53"; oId "CUFF.11171.1"; nearest_ref "AT4G25340.2"; class_code "j"; tss_id "TSS31180";
Chr4	Cufflinks	exon	12959972	12960013	.	-	.	gene_id "XLOC_025173"; transcript_id "TCONS_00050227"; exon_number "3"; gene_name "FKBP53"; oId "CUFF.11171.1"; nearest_ref "AT4G25340.2"; class_code "j"; tss_id "TSS31180";
Chr4	Cufflinks	exon	12960120	12960208	.	-	.	gene_id "XLOC_025173"; transcript_id "TCONS_00050227"; exon_number "4"; gene_name "FKBP53"; oId "CUFF.11171.1"; nearest_ref "AT4G25340.2"; class_code "j"; tss_id "TSS31180";
Chr4	Cufflinks	exon	12960581	12960802	.	-	.	gene_id "XLOC_025173"; transcript_id "TCONS_00050227"; exon_number "5"; gene_name "FKBP53"; oId "CUFF.11171.1"; nearest_ref "AT4G25340.2"; class_code "j"; tss_id "TSS31180";
Chr4	Cufflinks	exon	12961004	12961171	.	-	.	gene_id "XLOC_025173"; transcript_id "TCONS_00050227"; exon_number "6"; gene_name "FKBP53"; oId "CUFF.11171.1"; nearest_ref "AT4G25340.2"; class_code "j"; tss_id "TSS31180";
Chr4	Cufflinks	exon	12961267	12961570	.	-	.	gene_id "XLOC_025173"; transcript_id "TCONS_00050227"; exon_number "7"; gene_name "FKBP53"; oId "CUFF.11171.1"; nearest_ref "AT4G25340.2"; class_code "j"; tss_id "TSS31180";
Chr4	Cufflinks	exon	12961841	12961983	.	-	.	gene_id "XLOC_025173"; transcript_id "TCONS_00050227"; exon_number "8"; gene_name "FKBP53"; oId "CUFF.11171.1"; nearest_ref "AT4G25340.2"; class_code "j"; tss_id "TSS31180";
Chr4	Cufflinks	exon	12962091	12962338	.	-	.	gene_id "XLOC_025173"; transcript_id "TCONS_00050227"; exon_number "9"; gene_name "FKBP53"; oId "CUFF.11171.1"; nearest_ref "AT4G25340.2"; class_code "j"; tss_id "TSS31180";
Chr4	Cufflinks	exon	12962462	12962535	.	-	.	gene_id "XLOC_025173"; transcript_id "TCONS_00050227"; exon_number "10"; gene_name "FKBP53"; oId "CUFF.11171.1"; nearest_ref "AT4G25340.2"; class_code "j"; tss_id "TSS31180";
Chr4	Cufflinks	exon	12962620	12962723	.	-	.	gene_id "XLOC_025173"; transcript_id "TCONS_00050227"; exon_number "11"; gene_name "FKBP53"; oId "CUFF.11171.1"; nearest_ref "AT4G25340.2"; class_code "j"; tss_id "TSS31180";
Chr4	Cufflinks	exon	12959405	12959878	.	-	.	gene_id "XLOC_025173"; transcript_id "TCONS_00052599"; exon_number "1"; gene_name "FKBP53"; oId "CUFF.3167.1"; nearest_ref "AT4G25340.2"; class_code "j"; tss_id "TSS31180";
Chr4	Cufflinks	exon	12959972	12960013	.	-	.	gene_id "XLOC_025173"; transcript_id "TCONS_00052599"; exon_number "2"; gene_name "FKBP53"; oId "CUFF.3167.1"; nearest_ref "AT4G25340.2"; class_code "j"; tss_id "TSS31180";
Chr4	Cufflinks	exon	12960120	12960207	.	-	.	gene_id "XLOC_025173"; transcript_id "TCONS_00052599"; exon_number "3"; gene_name "FKBP53"; oId "CUFF.3167.1"; nearest_ref "AT4G25340.2"; class_code "j"; tss_id "TSS31180";
Chr4	Cufflinks	exon	12960580	12960802	.	-	.	gene_id "XLOC_025173"; transcript_id "TCONS_00052599"; exon_number "4"; gene_name "FKBP53"; oId "CUFF.3167.1"; nearest_ref "AT4G25340.2"; class_code "j"; tss_id "TSS31180";
Chr4	Cufflinks	exon	12961004	12961171	.	-	.	gene_id "XLOC_025173"; transcript_id "TCONS_00052599"; exon_number "5"; gene_name "FKBP53"; oId "CUFF.3167.1"; nearest_ref "AT4G25340.2"; class_code "j"; tss_id "TSS31180";
Chr4	Cufflinks	exon	12961267	12961570	.	-	.	gene_id "XLOC_025173"; transcript_id "TCONS_00052599"; exon_number "6"; gene_name "FKBP53"; oId "CUFF.3167.1"; nearest_ref "AT4G25340.2"; class_code "j"; tss_id "TSS31180";
Chr4	Cufflinks	exon	12961841	12961984	.	-	.	gene_id "XLOC_025173"; transcript_id "TCONS_00052599"; exon_number "7"; gene_name "FKBP53"; oId "CUFF.3167.1"; nearest_ref "AT4G25340.2"; class_code "j"; tss_id "TSS31180";
Chr4	Cufflinks	exon	12962092	12962338	.	-	.	gene_id "XLOC_025173"; transcript_id "TCONS_00052599"; exon_number "8"; gene_name "FKBP53"; oId "CUFF.3167.1"; nearest_ref "AT4G25340.2"; class_code "j"; tss_id "TSS31180";
Chr4	Cufflinks	exon	12962462	12962535	.	-	.	gene_id "XLOC_025173"; transcript_id "TCONS_00052599"; exon_number "9"; gene_name "FKBP53"; oId "CUFF.3167.1"; nearest_ref "AT4G25340.2"; class_code "j"; tss_id "TSS31180";
Chr4	Cufflinks	exon	12962620	12962703	.	-	.	gene_id "XLOC_025173"; transcript_id "TCONS_00052599"; exon_number "10"; gene_name "FKBP53"; oId "CUFF.3167.1"; nearest_ref "AT4G25340.2"; class_code "j"; tss_id "TSS31180";
Chr4	Cufflinks	exon	12959442	12959738	.	-	.	gene_id "XLOC_025173"; transcript_id "TCONS_00050229"; exon_number "1"; gene_name "FKBP53"; oId "AT4G25340.2"; nearest_ref "AT4G25340.2"; class_code "="; tss_id "TSS31180"; p_id "P24100";
Chr4	Cufflinks	exon	12959830	12959894	.	-	.	gene_id "XLOC_025173"; transcript_id "TCONS_00050229"; exon_number "2"; gene_name "FKBP53"; oId "AT4G25340.2"; nearest_ref "AT4G25340.2"; class_code "="; tss_id "TSS31180"; p_id "P24100";
Chr4	Cufflinks	exon	12959972	12960013	.	-	.	gene_id "XLOC_025173"; transcript_id "TCONS_00050229"; exon_number "3"; gene_name "FKBP53"; oId "AT4G25340.2"; nearest_ref "AT4G25340.2"; class_code "="; tss_id "TSS31180"; p_id "P24100";
Chr4	Cufflinks	exon	12960120	12960207	.	-	.	gene_id "XLOC_025173"; transcript_id "TCONS_00050229"; exon_number "4"; gene_name "FKBP53"; oId "AT4G25340.2"; nearest_ref "AT4G25340.2"; class_code "="; tss_id "TSS31180"; p_id "P24100";
Chr4	Cufflinks	exon	12960580	12960802	.	-	.	gene_id "XLOC_025173"; transcript_id "TCONS_00050229"; exon_number "5"; gene_name "FKBP53"; oId "AT4G25340.2"; nearest_ref "AT4G25340.2"; class_code "="; tss_id "TSS31180"; p_id "P24100";
Chr4	Cufflinks	exon	12961004	12961171	.	-	.	gene_id "XLOC_025173"; transcript_id "TCONS_00050229"; exon_number "6"; gene_name "FKBP53"; oId "AT4G25340.2"; nearest_ref "AT4G25340.2"; class_code "="; tss_id "TSS31180"; p_id "P24100";
Chr4	Cufflinks	exon	12961267	12961570	.	-	.	gene_id "XLOC_025173"; transcript_id "TCONS_00050229"; exon_number "7"; gene_name "FKBP53"; oId "AT4G25340.2"; nearest_ref "AT4G25340.2"; class_code "="; tss_id "TSS31180"; p_id "P24100";
Chr4	Cufflinks	exon	12961841	12961983	.	-	.	gene_id "XLOC_025173"; transcript_id "TCONS_00050229"; exon_number "8"; gene_name "FKBP53"; oId "AT4G25340.2"; nearest_ref "AT4G25340.2"; class_code "="; tss_id "TSS31180"; p_id "P24100";
Chr4	Cufflinks	exon	12962091	12962338	.	-	.	gene_id "XLOC_025173"; transcript_id "TCONS_00050229"; exon_number "9"; gene_name "FKBP53"; oId "AT4G25340.2"; nearest_ref "AT4G25340.2"; class_code "="; tss_id "TSS31180"; p_id "P24100";
Chr4	Cufflinks	exon	12962462	12962535	.	-	.	gene_id "XLOC_025173"; transcript_id "TCONS_00050229"; exon_number "10"; gene_name "FKBP53"; oId "AT4G25340.2"; nearest_ref "AT4G25340.2"; class_code "="; tss_id "TSS31180"; p_id "P24100";
Chr4	Cufflinks	exon	12962620	12962699	.	-	.	gene_id "XLOC_025173"; transcript_id "TCONS_00050229"; exon_number "11"; gene_name "FKBP53"; oId "AT4G25340.2"; nearest_ref "AT4G25340.2"; class_code "="; tss_id "TSS31180"; p_id "P24100";
Chr4	Cufflinks	exon	12959442	12959738	.	-	.	gene_id "XLOC_025173"; transcript_id "TCONS_00050228"; exon_number "1"; gene_name "FKBP53"; oId "AT4G25340.1"; nearest_ref "AT4G25340.1"; class_code "="; tss_id "TSS31180"; p_id "P24099";
Chr4	Cufflinks	exon	12959830	12959878	.	-	.	gene_id "XLOC_025173"; transcript_id "TCONS_00050228"; exon_number "2"; gene_name "FKBP53"; oId "AT4G25340.1"; nearest_ref "AT4G25340.1"; class_code "="; tss_id "TSS31180"; p_id "P24099";
Chr4	Cufflinks	exon	12959972	12960013	.	-	.	gene_id "XLOC_025173"; transcript_id "TCONS_00050228"; exon_number "3"; gene_name "FKBP53"; oId "AT4G25340.1"; nearest_ref "AT4G25340.1"; class_code "="; tss_id "TSS31180"; p_id "P24099";
Chr4	Cufflinks	exon	12960120	12960207	.	-	.	gene_id "XLOC_025173"; transcript_id "TCONS_00050228"; exon_number "4"; gene_name "FKBP53"; oId "AT4G25340.1"; nearest_ref "AT4G25340.1"; class_code "="; tss_id "TSS31180"; p_id "P24099";
Chr4	Cufflinks	exon	12960580	12960802	.	-	.	gene_id "XLOC_025173"; transcript_id "TCONS_00050228"; exon_number "5"; gene_name "FKBP53"; oId "AT4G25340.1"; nearest_ref "AT4G25340.1"; class_code "="; tss_id "TSS31180"; p_id "P24099";
Chr4	Cufflinks	exon	12961004	12961171	.	-	.	gene_id "XLOC_025173"; transcript_id "TCONS_00050228"; exon_number "6"; gene_name "FKBP53"; oId "AT4G25340.1"; nearest_ref "AT4G25340.1"; class_code "="; tss_id "TSS31180"; p_id "P24099";
Chr4	Cufflinks	exon	12961267	12961570	.	-	.	gene_id "XLOC_025173"; transcript_id "TCONS_00050228"; exon_number "7"; gene_name "FKBP53"; oId "AT4G25340.1"; nearest_ref "AT4G25340.1"; class_code "="; tss_id "TSS31180"; p_id "P24099";
Chr4	Cufflinks	exon	12961841	12961983	.	-	.	gene_id "XLOC_025173"; transcript_id "TCONS_00050228"; exon_number "8"; gene_name "FKBP53"; oId "AT4G25340.1"; nearest_ref "AT4G25340.1"; class_code "="; tss_id "TSS31180"; p_id "P24099";
Chr4	Cufflinks	exon	12962091	12962338	.	-	.	gene_id "XLOC_025173"; transcript_id "TCONS_00050228"; exon_number "9"; gene_name "FKBP53"; oId "AT4G25340.1"; nearest_ref "AT4G25340.1"; class_code "="; tss_id "TSS31180"; p_id "P24099";
Chr4	Cufflinks	exon	12962462	12962535	.	-	.	gene_id "XLOC_025173"; transcript_id "TCONS_00050228"; exon_number "10"; gene_name "FKBP53"; oId "AT4G25340.1"; nearest_ref "AT4G25340.1"; class_code "="; tss_id "TSS31180"; p_id "P24099";
Chr4	Cufflinks	exon	12962620	12962699	.	-	.	gene_id "XLOC_025173"; transcript_id "TCONS_00050228"; exon_number "11"; gene_name "FKBP53"; oId "AT4G25340.1"; nearest_ref "AT4G25340.1"; class_code "="; tss_id "TSS31180"; p_id "P24099";
Chr4	Cufflinks	exon	12963017	12963484	.	-	.	gene_id "XLOC_025174"; transcript_id "TCONS_00053759"; exon_number "1"; gene_name "SHB1"; oId "CUFF.2016.1"; nearest_ref "AT4G25350.1"; class_code "j"; tss_id "TSS31181";
Chr4	Cufflinks	exon	12963562	12963698	.	-	.	gene_id "XLOC_025174"; transcript_id "TCONS_00053759"; exon_number "2"; gene_name "SHB1"; oId "CUFF.2016.1"; nearest_ref "AT4G25350.1"; class_code "j"; tss_id "TSS31181";
Chr4	Cufflinks	exon	12963789	12964220	.	-	.	gene_id "XLOC_025174"; transcript_id "TCONS_00053759"; exon_number "3"; gene_name "SHB1"; oId "CUFF.2016.1"; nearest_ref "AT4G25350.1"; class_code "j"; tss_id "TSS31181";
Chr4	Cufflinks	exon	12964301	12964345	.	-	.	gene_id "XLOC_025174"; transcript_id "TCONS_00053759"; exon_number "4"; gene_name "SHB1"; oId "CUFF.2016.1"; nearest_ref "AT4G25350.1"; class_code "j"; tss_id "TSS31181";
Chr4	Cufflinks	exon	12964425	12964529	.	-	.	gene_id "XLOC_025174"; transcript_id "TCONS_00053759"; exon_number "5"; gene_name "SHB1"; oId "CUFF.2016.1"; nearest_ref "AT4G25350.1"; class_code "j"; tss_id "TSS31181";
Chr4	Cufflinks	exon	12964621	12964879	.	-	.	gene_id "XLOC_025174"; transcript_id "TCONS_00053759"; exon_number "6"; gene_name "SHB1"; oId "CUFF.2016.1"; nearest_ref "AT4G25350.1"; class_code "j"; tss_id "TSS31181";
Chr4	Cufflinks	exon	12964964	12965099	.	-	.	gene_id "XLOC_025174"; transcript_id "TCONS_00053759"; exon_number "7"; gene_name "SHB1"; oId "CUFF.2016.1"; nearest_ref "AT4G25350.1"; class_code "j"; tss_id "TSS31181";
Chr4	Cufflinks	exon	12965190	12965304	.	-	.	gene_id "XLOC_025174"; transcript_id "TCONS_00053759"; exon_number "8"; gene_name "SHB1"; oId "CUFF.2016.1"; nearest_ref "AT4G25350.1"; class_code "j"; tss_id "TSS31181";
Chr4	Cufflinks	exon	12965375	12965446	.	-	.	gene_id "XLOC_025174"; transcript_id "TCONS_00053759"; exon_number "9"; gene_name "SHB1"; oId "CUFF.2016.1"; nearest_ref "AT4G25350.1"; class_code "j"; tss_id "TSS31181";
Chr4	Cufflinks	exon	12965525	12965811	.	-	.	gene_id "XLOC_025174"; transcript_id "TCONS_00053759"; exon_number "10"; gene_name "SHB1"; oId "CUFF.2016.1"; nearest_ref "AT4G25350.1"; class_code "j"; tss_id "TSS31181";
Chr4	Cufflinks	exon	12965902	12966571	.	-	.	gene_id "XLOC_025174"; transcript_id "TCONS_00053759"; exon_number "11"; gene_name "SHB1"; oId "CUFF.2016.1"; nearest_ref "AT4G25350.1"; class_code "j"; tss_id "TSS31181";
Chr4	Cufflinks	exon	12963030	12963484	.	-	.	gene_id "XLOC_025174"; transcript_id "TCONS_00052600"; exon_number "1"; gene_name "SHB1"; oId "CUFF.3168.1"; nearest_ref "AT4G25350.1"; class_code "j"; tss_id "TSS31181";
Chr4	Cufflinks	exon	12963562	12963698	.	-	.	gene_id "XLOC_025174"; transcript_id "TCONS_00052600"; exon_number "2"; gene_name "SHB1"; oId "CUFF.3168.1"; nearest_ref "AT4G25350.1"; class_code "j"; tss_id "TSS31181";
Chr4	Cufflinks	exon	12963789	12964220	.	-	.	gene_id "XLOC_025174"; transcript_id "TCONS_00052600"; exon_number "3"; gene_name "SHB1"; oId "CUFF.3168.1"; nearest_ref "AT4G25350.1"; class_code "j"; tss_id "TSS31181";
Chr4	Cufflinks	exon	12964301	12964345	.	-	.	gene_id "XLOC_025174"; transcript_id "TCONS_00052600"; exon_number "4"; gene_name "SHB1"; oId "CUFF.3168.1"; nearest_ref "AT4G25350.1"; class_code "j"; tss_id "TSS31181";
Chr4	Cufflinks	exon	12964425	12964529	.	-	.	gene_id "XLOC_025174"; transcript_id "TCONS_00052600"; exon_number "5"; gene_name "SHB1"; oId "CUFF.3168.1"; nearest_ref "AT4G25350.1"; class_code "j"; tss_id "TSS31181";
Chr4	Cufflinks	exon	12964621	12964879	.	-	.	gene_id "XLOC_025174"; transcript_id "TCONS_00052600"; exon_number "6"; gene_name "SHB1"; oId "CUFF.3168.1"; nearest_ref "AT4G25350.1"; class_code "j"; tss_id "TSS31181";
Chr4	Cufflinks	exon	12964964	12965084	.	-	.	gene_id "XLOC_025174"; transcript_id "TCONS_00052600"; exon_number "7"; gene_name "SHB1"; oId "CUFF.3168.1"; nearest_ref "AT4G25350.1"; class_code "j"; tss_id "TSS31181";
Chr4	Cufflinks	exon	12965175	12965304	.	-	.	gene_id "XLOC_025174"; transcript_id "TCONS_00052600"; exon_number "8"; gene_name "SHB1"; oId "CUFF.3168.1"; nearest_ref "AT4G25350.1"; class_code "j"; tss_id "TSS31181";
Chr4	Cufflinks	exon	12965375	12965811	.	-	.	gene_id "XLOC_025174"; transcript_id "TCONS_00052600"; exon_number "9"; gene_name "SHB1"; oId "CUFF.3168.1"; nearest_ref "AT4G25350.1"; class_code "j"; tss_id "TSS31181";
Chr4	Cufflinks	exon	12965902	12966513	.	-	.	gene_id "XLOC_025174"; transcript_id "TCONS_00052600"; exon_number "10"; gene_name "SHB1"; oId "CUFF.3168.1"; nearest_ref "AT4G25350.1"; class_code "j"; tss_id "TSS31181";
Chr4	Cufflinks	exon	12963382	12963484	.	-	.	gene_id "XLOC_025174"; transcript_id "TCONS_00050230"; exon_number "1"; gene_name "SHB1"; oId "AT4G25350.1"; nearest_ref "AT4G25350.1"; class_code "="; tss_id "TSS31182"; p_id "P24101";
Chr4	Cufflinks	exon	12963562	12963698	.	-	.	gene_id "XLOC_025174"; transcript_id "TCONS_00050230"; exon_number "2"; gene_name "SHB1"; oId "AT4G25350.1"; nearest_ref "AT4G25350.1"; class_code "="; tss_id "TSS31182"; p_id "P24101";
Chr4	Cufflinks	exon	12963789	12964220	.	-	.	gene_id "XLOC_025174"; transcript_id "TCONS_00050230"; exon_number "3"; gene_name "SHB1"; oId "AT4G25350.1"; nearest_ref "AT4G25350.1"; class_code "="; tss_id "TSS31182"; p_id "P24101";
Chr4	Cufflinks	exon	12964301	12964345	.	-	.	gene_id "XLOC_025174"; transcript_id "TCONS_00050230"; exon_number "4"; gene_name "SHB1"; oId "AT4G25350.1"; nearest_ref "AT4G25350.1"; class_code "="; tss_id "TSS31182"; p_id "P24101";
Chr4	Cufflinks	exon	12964425	12964529	.	-	.	gene_id "XLOC_025174"; transcript_id "TCONS_00050230"; exon_number "5"; gene_name "SHB1"; oId "AT4G25350.1"; nearest_ref "AT4G25350.1"; class_code "="; tss_id "TSS31182"; p_id "P24101";
Chr4	Cufflinks	exon	12964621	12964879	.	-	.	gene_id "XLOC_025174"; transcript_id "TCONS_00050230"; exon_number "6"; gene_name "SHB1"; oId "AT4G25350.1"; nearest_ref "AT4G25350.1"; class_code "="; tss_id "TSS31182"; p_id "P24101";
Chr4	Cufflinks	exon	12964964	12965084	.	-	.	gene_id "XLOC_025174"; transcript_id "TCONS_00050230"; exon_number "7"; gene_name "SHB1"; oId "AT4G25350.1"; nearest_ref "AT4G25350.1"; class_code "="; tss_id "TSS31182"; p_id "P24101";
Chr4	Cufflinks	exon	12965175	12965304	.	-	.	gene_id "XLOC_025174"; transcript_id "TCONS_00050230"; exon_number "8"; gene_name "SHB1"; oId "AT4G25350.1"; nearest_ref "AT4G25350.1"; class_code "="; tss_id "TSS31182"; p_id "P24101";
Chr4	Cufflinks	exon	12965375	12965446	.	-	.	gene_id "XLOC_025174"; transcript_id "TCONS_00050230"; exon_number "9"; gene_name "SHB1"; oId "AT4G25350.1"; nearest_ref "AT4G25350.1"; class_code "="; tss_id "TSS31182"; p_id "P24101";
Chr4	Cufflinks	exon	12965525	12965811	.	-	.	gene_id "XLOC_025174"; transcript_id "TCONS_00050230"; exon_number "10"; gene_name "SHB1"; oId "AT4G25350.1"; nearest_ref "AT4G25350.1"; class_code "="; tss_id "TSS31182"; p_id "P24101";
Chr4	Cufflinks	exon	12965902	12966448	.	-	.	gene_id "XLOC_025174"; transcript_id "TCONS_00050230"; exon_number "11"; gene_name "SHB1"; oId "AT4G25350.1"; nearest_ref "AT4G25350.1"; class_code "="; tss_id "TSS31182"; p_id "P24101";
Chr4	Cufflinks	exon	12963382	12963484	.	-	.	gene_id "XLOC_025174"; transcript_id "TCONS_00050231"; exon_number "1"; gene_name "SHB1"; oId "CUFF.11172.2"; nearest_ref "AT4G25350.1"; class_code "j"; tss_id "TSS31181";
Chr4	Cufflinks	exon	12963562	12963698	.	-	.	gene_id "XLOC_025174"; transcript_id "TCONS_00050231"; exon_number "2"; gene_name "SHB1"; oId "CUFF.11172.2"; nearest_ref "AT4G25350.1"; class_code "j"; tss_id "TSS31181";
Chr4	Cufflinks	exon	12963789	12964220	.	-	.	gene_id "XLOC_025174"; transcript_id "TCONS_00050231"; exon_number "3"; gene_name "SHB1"; oId "CUFF.11172.2"; nearest_ref "AT4G25350.1"; class_code "j"; tss_id "TSS31181";
Chr4	Cufflinks	exon	12964301	12964345	.	-	.	gene_id "XLOC_025174"; transcript_id "TCONS_00050231"; exon_number "4"; gene_name "SHB1"; oId "CUFF.11172.2"; nearest_ref "AT4G25350.1"; class_code "j"; tss_id "TSS31181";
Chr4	Cufflinks	exon	12964425	12964529	.	-	.	gene_id "XLOC_025174"; transcript_id "TCONS_00050231"; exon_number "5"; gene_name "SHB1"; oId "CUFF.11172.2"; nearest_ref "AT4G25350.1"; class_code "j"; tss_id "TSS31181";
Chr4	Cufflinks	exon	12964621	12964879	.	-	.	gene_id "XLOC_025174"; transcript_id "TCONS_00050231"; exon_number "6"; gene_name "SHB1"; oId "CUFF.11172.2"; nearest_ref "AT4G25350.1"; class_code "j"; tss_id "TSS31181";
Chr4	Cufflinks	exon	12964964	12965084	.	-	.	gene_id "XLOC_025174"; transcript_id "TCONS_00050231"; exon_number "7"; gene_name "SHB1"; oId "CUFF.11172.2"; nearest_ref "AT4G25350.1"; class_code "j"; tss_id "TSS31181";
Chr4	Cufflinks	exon	12965175	12965304	.	-	.	gene_id "XLOC_025174"; transcript_id "TCONS_00050231"; exon_number "8"; gene_name "SHB1"; oId "CUFF.11172.2"; nearest_ref "AT4G25350.1"; class_code "j"; tss_id "TSS31181";
Chr4	Cufflinks	exon	12965375	12965446	.	-	.	gene_id "XLOC_025174"; transcript_id "TCONS_00050231"; exon_number "9"; gene_name "SHB1"; oId "CUFF.11172.2"; nearest_ref "AT4G25350.1"; class_code "j"; tss_id "TSS31181";
Chr4	Cufflinks	exon	12965525	12965811	.	-	.	gene_id "XLOC_025174"; transcript_id "TCONS_00050231"; exon_number "10"; gene_name "SHB1"; oId "CUFF.11172.2"; nearest_ref "AT4G25350.1"; class_code "j"; tss_id "TSS31181";
Chr4	Cufflinks	exon	12965897	12966593	.	-	.	gene_id "XLOC_025174"; transcript_id "TCONS_00050231"; exon_number "11"; gene_name "SHB1"; oId "CUFF.11172.2"; nearest_ref "AT4G25350.1"; class_code "j"; tss_id "TSS31181";
Chr4	Cufflinks	exon	12975936	12976328	.	-	.	gene_id "XLOC_025175"; transcript_id "TCONS_00050232"; exon_number "1"; gene_name "SAP10"; oId "AT4G25380.1"; nearest_ref "AT4G25380.1"; class_code "="; tss_id "TSS31183"; p_id "P24102";
Chr4	Cufflinks	exon	12977004	12977138	.	-	.	gene_id "XLOC_025176"; transcript_id "TCONS_00050233"; exon_number "1"; gene_name "AT4G25386"; oId "AT4G25386.1"; nearest_ref "AT4G25386.1"; class_code "="; tss_id "TSS31184"; p_id "P24103";
Chr4	Cufflinks	exon	12990884	12991242	.	-	.	gene_id "XLOC_025177"; transcript_id "TCONS_00050234"; exon_number "1"; gene_name "GA5"; oId "AT4G25420.1"; nearest_ref "AT4G25420.1"; class_code "="; tss_id "TSS31185"; p_id "P24104";
Chr4	Cufflinks	exon	12991346	12991667	.	-	.	gene_id "XLOC_025177"; transcript_id "TCONS_00050234"; exon_number "2"; gene_name "GA5"; oId "AT4G25420.1"; nearest_ref "AT4G25420.1"; class_code "="; tss_id "TSS31185"; p_id "P24104";
Chr4	Cufflinks	exon	12991859	12992458	.	-	.	gene_id "XLOC_025177"; transcript_id "TCONS_00050234"; exon_number "3"; gene_name "GA5"; oId "AT4G25420.1"; nearest_ref "AT4G25420.1"; class_code "="; tss_id "TSS31185"; p_id "P24104";
Chr4	Cufflinks	exon	13001198	13001870	.	-	.	gene_id "XLOC_025178"; transcript_id "TCONS_00050235"; exon_number "1"; gene_name "AT4G25433"; oId "AT4G25433.1"; nearest_ref "AT4G25433.1"; class_code "="; tss_id "TSS31186"; p_id "P24105";
Chr4	Cufflinks	exon	13003976	13004243	.	-	.	gene_id "XLOC_025179"; transcript_id "TCONS_00050236"; exon_number "1"; gene_name "ATNUDT10"; oId "AT4G25434.2"; nearest_ref "AT4G25434.2"; class_code "="; tss_id "TSS31187"; p_id "P24106";
Chr4	Cufflinks	exon	13004331	13004439	.	-	.	gene_id "XLOC_025179"; transcript_id "TCONS_00050236"; exon_number "2"; gene_name "ATNUDT10"; oId "AT4G25434.2"; nearest_ref "AT4G25434.2"; class_code "="; tss_id "TSS31187"; p_id "P24106";
Chr4	Cufflinks	exon	13004532	13004698	.	-	.	gene_id "XLOC_025179"; transcript_id "TCONS_00050236"; exon_number "3"; gene_name "ATNUDT10"; oId "AT4G25434.2"; nearest_ref "AT4G25434.2"; class_code "="; tss_id "TSS31187"; p_id "P24106";
Chr4	Cufflinks	exon	13004793	13004855	.	-	.	gene_id "XLOC_025179"; transcript_id "TCONS_00050236"; exon_number "4"; gene_name "ATNUDT10"; oId "AT4G25434.2"; nearest_ref "AT4G25434.2"; class_code "="; tss_id "TSS31187"; p_id "P24106";
Chr4	Cufflinks	exon	13005007	13005144	.	-	.	gene_id "XLOC_025179"; transcript_id "TCONS_00050236"; exon_number "5"; gene_name "ATNUDT10"; oId "AT4G25434.2"; nearest_ref "AT4G25434.2"; class_code "="; tss_id "TSS31187"; p_id "P24106";
Chr4	Cufflinks	exon	13005441	13005506	.	-	.	gene_id "XLOC_025179"; transcript_id "TCONS_00050236"; exon_number "6"; gene_name "ATNUDT10"; oId "AT4G25434.2"; nearest_ref "AT4G25434.2"; class_code "="; tss_id "TSS31187"; p_id "P24106";
Chr4	Cufflinks	exon	13005601	13005863	.	-	.	gene_id "XLOC_025179"; transcript_id "TCONS_00050236"; exon_number "7"; gene_name "ATNUDT10"; oId "AT4G25434.2"; nearest_ref "AT4G25434.2"; class_code "="; tss_id "TSS31187"; p_id "P24106";
Chr4	Cufflinks	exon	13003997	13004243	.	-	.	gene_id "XLOC_025179"; transcript_id "TCONS_00050237"; exon_number "1"; gene_name "ATNUDT10"; oId "AT4G25434.1"; nearest_ref "AT4G25434.1"; class_code "="; tss_id "TSS31187"; p_id "P24107";
Chr4	Cufflinks	exon	13004331	13004439	.	-	.	gene_id "XLOC_025179"; transcript_id "TCONS_00050237"; exon_number "2"; gene_name "ATNUDT10"; oId "AT4G25434.1"; nearest_ref "AT4G25434.1"; class_code "="; tss_id "TSS31187"; p_id "P24107";
Chr4	Cufflinks	exon	13004532	13004566	.	-	.	gene_id "XLOC_025179"; transcript_id "TCONS_00050237"; exon_number "3"; gene_name "ATNUDT10"; oId "AT4G25434.1"; nearest_ref "AT4G25434.1"; class_code "="; tss_id "TSS31187"; p_id "P24107";
Chr4	Cufflinks	exon	13004648	13004698	.	-	.	gene_id "XLOC_025179"; transcript_id "TCONS_00050237"; exon_number "4"; gene_name "ATNUDT10"; oId "AT4G25434.1"; nearest_ref "AT4G25434.1"; class_code "="; tss_id "TSS31187"; p_id "P24107";
Chr4	Cufflinks	exon	13004793	13004855	.	-	.	gene_id "XLOC_025179"; transcript_id "TCONS_00050237"; exon_number "5"; gene_name "ATNUDT10"; oId "AT4G25434.1"; nearest_ref "AT4G25434.1"; class_code "="; tss_id "TSS31187"; p_id "P24107";
Chr4	Cufflinks	exon	13005007	13005144	.	-	.	gene_id "XLOC_025179"; transcript_id "TCONS_00050237"; exon_number "6"; gene_name "ATNUDT10"; oId "AT4G25434.1"; nearest_ref "AT4G25434.1"; class_code "="; tss_id "TSS31187"; p_id "P24107";
Chr4	Cufflinks	exon	13005441	13005506	.	-	.	gene_id "XLOC_025179"; transcript_id "TCONS_00050237"; exon_number "7"; gene_name "ATNUDT10"; oId "AT4G25434.1"; nearest_ref "AT4G25434.1"; class_code "="; tss_id "TSS31187"; p_id "P24107";
Chr4	Cufflinks	exon	13005601	13005863	.	-	.	gene_id "XLOC_025179"; transcript_id "TCONS_00050237"; exon_number "8"; gene_name "ATNUDT10"; oId "AT4G25434.1"; nearest_ref "AT4G25434.1"; class_code "="; tss_id "TSS31187"; p_id "P24107";
Chr4	Cufflinks	exon	13006234	13006306	.	-	.	gene_id "XLOC_025180"; transcript_id "TCONS_00050238"; exon_number "1"; gene_name "AT4G25435"; oId "AT4G25435.1"; nearest_ref "AT4G25435.1"; class_code "="; tss_id "TSS31188";
Chr4	Cufflinks	exon	13006727	13007251	.	-	.	gene_id "XLOC_025181"; transcript_id "TCONS_00050239"; exon_number "1"; gene_name "ZFWD1"; oId "AT4G25440.1"; nearest_ref "AT4G25440.1"; class_code "="; tss_id "TSS31189"; p_id "P24108";
Chr4	Cufflinks	exon	13007334	13007431	.	-	.	gene_id "XLOC_025181"; transcript_id "TCONS_00050239"; exon_number "2"; gene_name "ZFWD1"; oId "AT4G25440.1"; nearest_ref "AT4G25440.1"; class_code "="; tss_id "TSS31189"; p_id "P24108";
Chr4	Cufflinks	exon	13007522	13007581	.	-	.	gene_id "XLOC_025181"; transcript_id "TCONS_00050239"; exon_number "3"; gene_name "ZFWD1"; oId "AT4G25440.1"; nearest_ref "AT4G25440.1"; class_code "="; tss_id "TSS31189"; p_id "P24108";
Chr4	Cufflinks	exon	13007669	13007788	.	-	.	gene_id "XLOC_025181"; transcript_id "TCONS_00050239"; exon_number "4"; gene_name "ZFWD1"; oId "AT4G25440.1"; nearest_ref "AT4G25440.1"; class_code "="; tss_id "TSS31189"; p_id "P24108";
Chr4	Cufflinks	exon	13007908	13008054	.	-	.	gene_id "XLOC_025181"; transcript_id "TCONS_00050239"; exon_number "5"; gene_name "ZFWD1"; oId "AT4G25440.1"; nearest_ref "AT4G25440.1"; class_code "="; tss_id "TSS31189"; p_id "P24108";
Chr4	Cufflinks	exon	13008254	13008355	.	-	.	gene_id "XLOC_025181"; transcript_id "TCONS_00050239"; exon_number "6"; gene_name "ZFWD1"; oId "AT4G25440.1"; nearest_ref "AT4G25440.1"; class_code "="; tss_id "TSS31189"; p_id "P24108";
Chr4	Cufflinks	exon	13008491	13008580	.	-	.	gene_id "XLOC_025181"; transcript_id "TCONS_00050239"; exon_number "7"; gene_name "ZFWD1"; oId "AT4G25440.1"; nearest_ref "AT4G25440.1"; class_code "="; tss_id "TSS31189"; p_id "P24108";
Chr4	Cufflinks	exon	13008751	13008846	.	-	.	gene_id "XLOC_025181"; transcript_id "TCONS_00050239"; exon_number "8"; gene_name "ZFWD1"; oId "AT4G25440.1"; nearest_ref "AT4G25440.1"; class_code "="; tss_id "TSS31189"; p_id "P24108";
Chr4	Cufflinks	exon	13008947	13009433	.	-	.	gene_id "XLOC_025181"; transcript_id "TCONS_00050239"; exon_number "9"; gene_name "ZFWD1"; oId "AT4G25440.1"; nearest_ref "AT4G25440.1"; class_code "="; tss_id "TSS31189"; p_id "P24108";
Chr4	Cufflinks	exon	13009535	13009608	.	-	.	gene_id "XLOC_025181"; transcript_id "TCONS_00050239"; exon_number "10"; gene_name "ZFWD1"; oId "AT4G25440.1"; nearest_ref "AT4G25440.1"; class_code "="; tss_id "TSS31189"; p_id "P24108";
Chr4	Cufflinks	exon	13006727	13007251	.	-	.	gene_id "XLOC_025181"; transcript_id "TCONS_00050240"; exon_number "1"; gene_name "ZFWD1"; oId "CUFF.11178.1"; nearest_ref "AT4G25440.1"; class_code "j"; tss_id "TSS31189";
Chr4	Cufflinks	exon	13007334	13007431	.	-	.	gene_id "XLOC_025181"; transcript_id "TCONS_00050240"; exon_number "2"; gene_name "ZFWD1"; oId "CUFF.11178.1"; nearest_ref "AT4G25440.1"; class_code "j"; tss_id "TSS31189";
Chr4	Cufflinks	exon	13007522	13007581	.	-	.	gene_id "XLOC_025181"; transcript_id "TCONS_00050240"; exon_number "3"; gene_name "ZFWD1"; oId "CUFF.11178.1"; nearest_ref "AT4G25440.1"; class_code "j"; tss_id "TSS31189";
Chr4	Cufflinks	exon	13007669	13007788	.	-	.	gene_id "XLOC_025181"; transcript_id "TCONS_00050240"; exon_number "4"; gene_name "ZFWD1"; oId "CUFF.11178.1"; nearest_ref "AT4G25440.1"; class_code "j"; tss_id "TSS31189";
Chr4	Cufflinks	exon	13007908	13008054	.	-	.	gene_id "XLOC_025181"; transcript_id "TCONS_00050240"; exon_number "5"; gene_name "ZFWD1"; oId "CUFF.11178.1"; nearest_ref "AT4G25440.1"; class_code "j"; tss_id "TSS31189";
Chr4	Cufflinks	exon	13008254	13008355	.	-	.	gene_id "XLOC_025181"; transcript_id "TCONS_00050240"; exon_number "6"; gene_name "ZFWD1"; oId "CUFF.11178.1"; nearest_ref "AT4G25440.1"; class_code "j"; tss_id "TSS31189";
Chr4	Cufflinks	exon	13008491	13008580	.	-	.	gene_id "XLOC_025181"; transcript_id "TCONS_00050240"; exon_number "7"; gene_name "ZFWD1"; oId "CUFF.11178.1"; nearest_ref "AT4G25440.1"; class_code "j"; tss_id "TSS31189";
Chr4	Cufflinks	exon	13008751	13008846	.	-	.	gene_id "XLOC_025181"; transcript_id "TCONS_00050240"; exon_number "8"; gene_name "ZFWD1"; oId "CUFF.11178.1"; nearest_ref "AT4G25440.1"; class_code "j"; tss_id "TSS31189";
Chr4	Cufflinks	exon	13008947	13009610	.	-	.	gene_id "XLOC_025181"; transcript_id "TCONS_00050240"; exon_number "9"; gene_name "ZFWD1"; oId "CUFF.11178.1"; nearest_ref "AT4G25440.1"; class_code "j"; tss_id "TSS31189";
Chr4	Cufflinks	exon	13006727	13007251	.	-	.	gene_id "XLOC_025181"; transcript_id "TCONS_00050241"; exon_number "1"; gene_name "ZFWD1"; oId "CUFF.11178.2"; nearest_ref "AT4G25440.1"; class_code "j"; tss_id "TSS31189";
Chr4	Cufflinks	exon	13007334	13007431	.	-	.	gene_id "XLOC_025181"; transcript_id "TCONS_00050241"; exon_number "2"; gene_name "ZFWD1"; oId "CUFF.11178.2"; nearest_ref "AT4G25440.1"; class_code "j"; tss_id "TSS31189";
Chr4	Cufflinks	exon	13007522	13007581	.	-	.	gene_id "XLOC_025181"; transcript_id "TCONS_00050241"; exon_number "3"; gene_name "ZFWD1"; oId "CUFF.11178.2"; nearest_ref "AT4G25440.1"; class_code "j"; tss_id "TSS31189";
Chr4	Cufflinks	exon	13007669	13007788	.	-	.	gene_id "XLOC_025181"; transcript_id "TCONS_00050241"; exon_number "4"; gene_name "ZFWD1"; oId "CUFF.11178.2"; nearest_ref "AT4G25440.1"; class_code "j"; tss_id "TSS31189";
Chr4	Cufflinks	exon	13007908	13008054	.	-	.	gene_id "XLOC_025181"; transcript_id "TCONS_00050241"; exon_number "5"; gene_name "ZFWD1"; oId "CUFF.11178.2"; nearest_ref "AT4G25440.1"; class_code "j"; tss_id "TSS31189";
Chr4	Cufflinks	exon	13008254	13008580	.	-	.	gene_id "XLOC_025181"; transcript_id "TCONS_00050241"; exon_number "6"; gene_name "ZFWD1"; oId "CUFF.11178.2"; nearest_ref "AT4G25440.1"; class_code "j"; tss_id "TSS31189";
Chr4	Cufflinks	exon	13008751	13008846	.	-	.	gene_id "XLOC_025181"; transcript_id "TCONS_00050241"; exon_number "7"; gene_name "ZFWD1"; oId "CUFF.11178.2"; nearest_ref "AT4G25440.1"; class_code "j"; tss_id "TSS31189";
Chr4	Cufflinks	exon	13008947	13009433	.	-	.	gene_id "XLOC_025181"; transcript_id "TCONS_00050241"; exon_number "8"; gene_name "ZFWD1"; oId "CUFF.11178.2"; nearest_ref "AT4G25440.1"; class_code "j"; tss_id "TSS31189";
Chr4	Cufflinks	exon	13009535	13009613	.	-	.	gene_id "XLOC_025181"; transcript_id "TCONS_00050241"; exon_number "9"; gene_name "ZFWD1"; oId "CUFF.11178.2"; nearest_ref "AT4G25440.1"; class_code "j"; tss_id "TSS31189";
Chr4	Cufflinks	exon	13009695	13010081	.	-	.	gene_id "XLOC_025182"; transcript_id "TCONS_00050242"; exon_number "1"; gene_name "ATNAP8"; oId "AT4G25450.2"; nearest_ref "AT4G25450.2"; class_code "="; tss_id "TSS31190"; p_id "P24111";
Chr4	Cufflinks	exon	13010231	13010429	.	-	.	gene_id "XLOC_025182"; transcript_id "TCONS_00050242"; exon_number "2"; gene_name "ATNAP8"; oId "AT4G25450.2"; nearest_ref "AT4G25450.2"; class_code "="; tss_id "TSS31190"; p_id "P24111";
Chr4	Cufflinks	exon	13010517	13010651	.	-	.	gene_id "XLOC_025182"; transcript_id "TCONS_00050242"; exon_number "3"; gene_name "ATNAP8"; oId "AT4G25450.2"; nearest_ref "AT4G25450.2"; class_code "="; tss_id "TSS31190"; p_id "P24111";
Chr4	Cufflinks	exon	13010738	13010827	.	-	.	gene_id "XLOC_025182"; transcript_id "TCONS_00050242"; exon_number "4"; gene_name "ATNAP8"; oId "AT4G25450.2"; nearest_ref "AT4G25450.2"; class_code "="; tss_id "TSS31190"; p_id "P24111";
Chr4	Cufflinks	exon	13010932	13011080	.	-	.	gene_id "XLOC_025182"; transcript_id "TCONS_00050242"; exon_number "5"; gene_name "ATNAP8"; oId "AT4G25450.2"; nearest_ref "AT4G25450.2"; class_code "="; tss_id "TSS31190"; p_id "P24111";
Chr4	Cufflinks	exon	13011184	13011463	.	-	.	gene_id "XLOC_025182"; transcript_id "TCONS_00050242"; exon_number "6"; gene_name "ATNAP8"; oId "AT4G25450.2"; nearest_ref "AT4G25450.2"; class_code "="; tss_id "TSS31190"; p_id "P24111";
Chr4	Cufflinks	exon	13011553	13011615	.	-	.	gene_id "XLOC_025182"; transcript_id "TCONS_00050242"; exon_number "7"; gene_name "ATNAP8"; oId "AT4G25450.2"; nearest_ref "AT4G25450.2"; class_code "="; tss_id "TSS31190"; p_id "P24111";
Chr4	Cufflinks	exon	13011949	13012077	.	-	.	gene_id "XLOC_025182"; transcript_id "TCONS_00050242"; exon_number "8"; gene_name "ATNAP8"; oId "AT4G25450.2"; nearest_ref "AT4G25450.2"; class_code "="; tss_id "TSS31190"; p_id "P24111";
Chr4	Cufflinks	exon	13012185	13012235	.	-	.	gene_id "XLOC_025182"; transcript_id "TCONS_00050242"; exon_number "9"; gene_name "ATNAP8"; oId "AT4G25450.2"; nearest_ref "AT4G25450.2"; class_code "="; tss_id "TSS31190"; p_id "P24111";
Chr4	Cufflinks	exon	13012342	13012442	.	-	.	gene_id "XLOC_025182"; transcript_id "TCONS_00050242"; exon_number "10"; gene_name "ATNAP8"; oId "AT4G25450.2"; nearest_ref "AT4G25450.2"; class_code "="; tss_id "TSS31190"; p_id "P24111";
Chr4	Cufflinks	exon	13012559	13012649	.	-	.	gene_id "XLOC_025182"; transcript_id "TCONS_00050242"; exon_number "11"; gene_name "ATNAP8"; oId "AT4G25450.2"; nearest_ref "AT4G25450.2"; class_code "="; tss_id "TSS31190"; p_id "P24111";
Chr4	Cufflinks	exon	13012844	13012945	.	-	.	gene_id "XLOC_025182"; transcript_id "TCONS_00050242"; exon_number "12"; gene_name "ATNAP8"; oId "AT4G25450.2"; nearest_ref "AT4G25450.2"; class_code "="; tss_id "TSS31190"; p_id "P24111";
Chr4	Cufflinks	exon	13013033	13013056	.	-	.	gene_id "XLOC_025182"; transcript_id "TCONS_00050242"; exon_number "13"; gene_name "ATNAP8"; oId "AT4G25450.2"; nearest_ref "AT4G25450.2"; class_code "="; tss_id "TSS31190"; p_id "P24111";
Chr4	Cufflinks	exon	13013158	13013345	.	-	.	gene_id "XLOC_025182"; transcript_id "TCONS_00050242"; exon_number "14"; gene_name "ATNAP8"; oId "AT4G25450.2"; nearest_ref "AT4G25450.2"; class_code "="; tss_id "TSS31190"; p_id "P24111";
Chr4	Cufflinks	exon	13013522	13013971	.	-	.	gene_id "XLOC_025182"; transcript_id "TCONS_00050242"; exon_number "15"; gene_name "ATNAP8"; oId "AT4G25450.2"; nearest_ref "AT4G25450.2"; class_code "="; tss_id "TSS31190"; p_id "P24111";
Chr4	Cufflinks	exon	13009695	13010081	.	-	.	gene_id "XLOC_025182"; transcript_id "TCONS_00050243"; exon_number "1"; gene_name "ATNAP8"; oId "CUFF.11179.2"; nearest_ref "AT4G25450.1"; class_code "j"; tss_id "TSS31190";
Chr4	Cufflinks	exon	13010231	13010287	.	-	.	gene_id "XLOC_025182"; transcript_id "TCONS_00050243"; exon_number "2"; gene_name "ATNAP8"; oId "CUFF.11179.2"; nearest_ref "AT4G25450.1"; class_code "j"; tss_id "TSS31190";
Chr4	Cufflinks	exon	13010373	13010429	.	-	.	gene_id "XLOC_025182"; transcript_id "TCONS_00050243"; exon_number "3"; gene_name "ATNAP8"; oId "CUFF.11179.2"; nearest_ref "AT4G25450.1"; class_code "j"; tss_id "TSS31190";
Chr4	Cufflinks	exon	13010517	13010651	.	-	.	gene_id "XLOC_025182"; transcript_id "TCONS_00050243"; exon_number "4"; gene_name "ATNAP8"; oId "CUFF.11179.2"; nearest_ref "AT4G25450.1"; class_code "j"; tss_id "TSS31190";
Chr4	Cufflinks	exon	13010738	13010827	.	-	.	gene_id "XLOC_025182"; transcript_id "TCONS_00050243"; exon_number "5"; gene_name "ATNAP8"; oId "CUFF.11179.2"; nearest_ref "AT4G25450.1"; class_code "j"; tss_id "TSS31190";
Chr4	Cufflinks	exon	13010932	13011080	.	-	.	gene_id "XLOC_025182"; transcript_id "TCONS_00050243"; exon_number "6"; gene_name "ATNAP8"; oId "CUFF.11179.2"; nearest_ref "AT4G25450.1"; class_code "j"; tss_id "TSS31190";
Chr4	Cufflinks	exon	13011184	13011463	.	-	.	gene_id "XLOC_025182"; transcript_id "TCONS_00050243"; exon_number "7"; gene_name "ATNAP8"; oId "CUFF.11179.2"; nearest_ref "AT4G25450.1"; class_code "j"; tss_id "TSS31190";
Chr4	Cufflinks	exon	13011553	13011615	.	-	.	gene_id "XLOC_025182"; transcript_id "TCONS_00050243"; exon_number "8"; gene_name "ATNAP8"; oId "CUFF.11179.2"; nearest_ref "AT4G25450.1"; class_code "j"; tss_id "TSS31190";
Chr4	Cufflinks	exon	13011949	13012077	.	-	.	gene_id "XLOC_025182"; transcript_id "TCONS_00050243"; exon_number "9"; gene_name "ATNAP8"; oId "CUFF.11179.2"; nearest_ref "AT4G25450.1"; class_code "j"; tss_id "TSS31190";
Chr4	Cufflinks	exon	13012185	13012235	.	-	.	gene_id "XLOC_025182"; transcript_id "TCONS_00050243"; exon_number "10"; gene_name "ATNAP8"; oId "CUFF.11179.2"; nearest_ref "AT4G25450.1"; class_code "j"; tss_id "TSS31190";
Chr4	Cufflinks	exon	13012342	13012442	.	-	.	gene_id "XLOC_025182"; transcript_id "TCONS_00050243"; exon_number "11"; gene_name "ATNAP8"; oId "CUFF.11179.2"; nearest_ref "AT4G25450.1"; class_code "j"; tss_id "TSS31190";
Chr4	Cufflinks	exon	13012559	13012649	.	-	.	gene_id "XLOC_025182"; transcript_id "TCONS_00050243"; exon_number "12"; gene_name "ATNAP8"; oId "CUFF.11179.2"; nearest_ref "AT4G25450.1"; class_code "j"; tss_id "TSS31190";
Chr4	Cufflinks	exon	13012818	13012945	.	-	.	gene_id "XLOC_025182"; transcript_id "TCONS_00050243"; exon_number "13"; gene_name "ATNAP8"; oId "CUFF.11179.2"; nearest_ref "AT4G25450.1"; class_code "j"; tss_id "TSS31190";
Chr4	Cufflinks	exon	13013033	13013056	.	-	.	gene_id "XLOC_025182"; transcript_id "TCONS_00050243"; exon_number "14"; gene_name "ATNAP8"; oId "CUFF.11179.2"; nearest_ref "AT4G25450.1"; class_code "j"; tss_id "TSS31190";
Chr4	Cufflinks	exon	13013158	13013341	.	-	.	gene_id "XLOC_025182"; transcript_id "TCONS_00050243"; exon_number "15"; gene_name "ATNAP8"; oId "CUFF.11179.2"; nearest_ref "AT4G25450.1"; class_code "j"; tss_id "TSS31190";
Chr4	Cufflinks	exon	13013522	13014014	.	-	.	gene_id "XLOC_025182"; transcript_id "TCONS_00050243"; exon_number "16"; gene_name "ATNAP8"; oId "CUFF.11179.2"; nearest_ref "AT4G25450.1"; class_code "j"; tss_id "TSS31190";
Chr4	Cufflinks	exon	13009733	13010081	.	-	.	gene_id "XLOC_025182"; transcript_id "TCONS_00050244"; exon_number "1"; gene_name "ATNAP8"; oId "AT4G25450.3"; nearest_ref "AT4G25450.3"; class_code "="; tss_id "TSS31190"; p_id "P24110";
Chr4	Cufflinks	exon	13010231	13010287	.	-	.	gene_id "XLOC_025182"; transcript_id "TCONS_00050244"; exon_number "2"; gene_name "ATNAP8"; oId "AT4G25450.3"; nearest_ref "AT4G25450.3"; class_code "="; tss_id "TSS31190"; p_id "P24110";
Chr4	Cufflinks	exon	13010373	13010429	.	-	.	gene_id "XLOC_025182"; transcript_id "TCONS_00050244"; exon_number "3"; gene_name "ATNAP8"; oId "AT4G25450.3"; nearest_ref "AT4G25450.3"; class_code "="; tss_id "TSS31190"; p_id "P24110";
Chr4	Cufflinks	exon	13010517	13010651	.	-	.	gene_id "XLOC_025182"; transcript_id "TCONS_00050244"; exon_number "4"; gene_name "ATNAP8"; oId "AT4G25450.3"; nearest_ref "AT4G25450.3"; class_code "="; tss_id "TSS31190"; p_id "P24110";
Chr4	Cufflinks	exon	13010738	13010827	.	-	.	gene_id "XLOC_025182"; transcript_id "TCONS_00050244"; exon_number "5"; gene_name "ATNAP8"; oId "AT4G25450.3"; nearest_ref "AT4G25450.3"; class_code "="; tss_id "TSS31190"; p_id "P24110";
Chr4	Cufflinks	exon	13010932	13011080	.	-	.	gene_id "XLOC_025182"; transcript_id "TCONS_00050244"; exon_number "6"; gene_name "ATNAP8"; oId "AT4G25450.3"; nearest_ref "AT4G25450.3"; class_code "="; tss_id "TSS31190"; p_id "P24110";
Chr4	Cufflinks	exon	13011184	13011463	.	-	.	gene_id "XLOC_025182"; transcript_id "TCONS_00050244"; exon_number "7"; gene_name "ATNAP8"; oId "AT4G25450.3"; nearest_ref "AT4G25450.3"; class_code "="; tss_id "TSS31190"; p_id "P24110";
Chr4	Cufflinks	exon	13011553	13011615	.	-	.	gene_id "XLOC_025182"; transcript_id "TCONS_00050244"; exon_number "8"; gene_name "ATNAP8"; oId "AT4G25450.3"; nearest_ref "AT4G25450.3"; class_code "="; tss_id "TSS31190"; p_id "P24110";
Chr4	Cufflinks	exon	13011949	13012077	.	-	.	gene_id "XLOC_025182"; transcript_id "TCONS_00050244"; exon_number "9"; gene_name "ATNAP8"; oId "AT4G25450.3"; nearest_ref "AT4G25450.3"; class_code "="; tss_id "TSS31190"; p_id "P24110";
Chr4	Cufflinks	exon	13012185	13012235	.	-	.	gene_id "XLOC_025182"; transcript_id "TCONS_00050244"; exon_number "10"; gene_name "ATNAP8"; oId "AT4G25450.3"; nearest_ref "AT4G25450.3"; class_code "="; tss_id "TSS31190"; p_id "P24110";
Chr4	Cufflinks	exon	13012342	13012442	.	-	.	gene_id "XLOC_025182"; transcript_id "TCONS_00050244"; exon_number "11"; gene_name "ATNAP8"; oId "AT4G25450.3"; nearest_ref "AT4G25450.3"; class_code "="; tss_id "TSS31190"; p_id "P24110";
Chr4	Cufflinks	exon	13012559	13012649	.	-	.	gene_id "XLOC_025182"; transcript_id "TCONS_00050244"; exon_number "12"; gene_name "ATNAP8"; oId "AT4G25450.3"; nearest_ref "AT4G25450.3"; class_code "="; tss_id "TSS31190"; p_id "P24110";
Chr4	Cufflinks	exon	13012844	13012945	.	-	.	gene_id "XLOC_025182"; transcript_id "TCONS_00050244"; exon_number "13"; gene_name "ATNAP8"; oId "AT4G25450.3"; nearest_ref "AT4G25450.3"; class_code "="; tss_id "TSS31190"; p_id "P24110";
Chr4	Cufflinks	exon	13013033	13013056	.	-	.	gene_id "XLOC_025182"; transcript_id "TCONS_00050244"; exon_number "14"; gene_name "ATNAP8"; oId "AT4G25450.3"; nearest_ref "AT4G25450.3"; class_code "="; tss_id "TSS31190"; p_id "P24110";
Chr4	Cufflinks	exon	13013158	13013341	.	-	.	gene_id "XLOC_025182"; transcript_id "TCONS_00050244"; exon_number "15"; gene_name "ATNAP8"; oId "AT4G25450.3"; nearest_ref "AT4G25450.3"; class_code "="; tss_id "TSS31190"; p_id "P24110";
Chr4	Cufflinks	exon	13013522	13013968	.	-	.	gene_id "XLOC_025182"; transcript_id "TCONS_00050244"; exon_number "16"; gene_name "ATNAP8"; oId "AT4G25450.3"; nearest_ref "AT4G25450.3"; class_code "="; tss_id "TSS31190"; p_id "P24110";
Chr4	Cufflinks	exon	13009733	13010081	.	-	.	gene_id "XLOC_025182"; transcript_id "TCONS_00050245"; exon_number "1"; gene_name "ATNAP8"; oId "AT4G25450.1"; nearest_ref "AT4G25450.1"; class_code "="; tss_id "TSS31190"; p_id "P24109";
Chr4	Cufflinks	exon	13010231	13010287	.	-	.	gene_id "XLOC_025182"; transcript_id "TCONS_00050245"; exon_number "2"; gene_name "ATNAP8"; oId "AT4G25450.1"; nearest_ref "AT4G25450.1"; class_code "="; tss_id "TSS31190"; p_id "P24109";
Chr4	Cufflinks	exon	13010373	13010429	.	-	.	gene_id "XLOC_025182"; transcript_id "TCONS_00050245"; exon_number "3"; gene_name "ATNAP8"; oId "AT4G25450.1"; nearest_ref "AT4G25450.1"; class_code "="; tss_id "TSS31190"; p_id "P24109";
Chr4	Cufflinks	exon	13010517	13010651	.	-	.	gene_id "XLOC_025182"; transcript_id "TCONS_00050245"; exon_number "4"; gene_name "ATNAP8"; oId "AT4G25450.1"; nearest_ref "AT4G25450.1"; class_code "="; tss_id "TSS31190"; p_id "P24109";
Chr4	Cufflinks	exon	13010738	13010827	.	-	.	gene_id "XLOC_025182"; transcript_id "TCONS_00050245"; exon_number "5"; gene_name "ATNAP8"; oId "AT4G25450.1"; nearest_ref "AT4G25450.1"; class_code "="; tss_id "TSS31190"; p_id "P24109";
Chr4	Cufflinks	exon	13010932	13011080	.	-	.	gene_id "XLOC_025182"; transcript_id "TCONS_00050245"; exon_number "6"; gene_name "ATNAP8"; oId "AT4G25450.1"; nearest_ref "AT4G25450.1"; class_code "="; tss_id "TSS31190"; p_id "P24109";
Chr4	Cufflinks	exon	13011184	13011463	.	-	.	gene_id "XLOC_025182"; transcript_id "TCONS_00050245"; exon_number "7"; gene_name "ATNAP8"; oId "AT4G25450.1"; nearest_ref "AT4G25450.1"; class_code "="; tss_id "TSS31190"; p_id "P24109";
Chr4	Cufflinks	exon	13011553	13011615	.	-	.	gene_id "XLOC_025182"; transcript_id "TCONS_00050245"; exon_number "8"; gene_name "ATNAP8"; oId "AT4G25450.1"; nearest_ref "AT4G25450.1"; class_code "="; tss_id "TSS31190"; p_id "P24109";
Chr4	Cufflinks	exon	13011949	13012077	.	-	.	gene_id "XLOC_025182"; transcript_id "TCONS_00050245"; exon_number "9"; gene_name "ATNAP8"; oId "AT4G25450.1"; nearest_ref "AT4G25450.1"; class_code "="; tss_id "TSS31190"; p_id "P24109";
Chr4	Cufflinks	exon	13012185	13012235	.	-	.	gene_id "XLOC_025182"; transcript_id "TCONS_00050245"; exon_number "10"; gene_name "ATNAP8"; oId "AT4G25450.1"; nearest_ref "AT4G25450.1"; class_code "="; tss_id "TSS31190"; p_id "P24109";
Chr4	Cufflinks	exon	13012342	13012442	.	-	.	gene_id "XLOC_025182"; transcript_id "TCONS_00050245"; exon_number "11"; gene_name "ATNAP8"; oId "AT4G25450.1"; nearest_ref "AT4G25450.1"; class_code "="; tss_id "TSS31190"; p_id "P24109";
Chr4	Cufflinks	exon	13012559	13012649	.	-	.	gene_id "XLOC_025182"; transcript_id "TCONS_00050245"; exon_number "12"; gene_name "ATNAP8"; oId "AT4G25450.1"; nearest_ref "AT4G25450.1"; class_code "="; tss_id "TSS31190"; p_id "P24109";
Chr4	Cufflinks	exon	13012844	13012945	.	-	.	gene_id "XLOC_025182"; transcript_id "TCONS_00050245"; exon_number "13"; gene_name "ATNAP8"; oId "AT4G25450.1"; nearest_ref "AT4G25450.1"; class_code "="; tss_id "TSS31190"; p_id "P24109";
Chr4	Cufflinks	exon	13013033	13013056	.	-	.	gene_id "XLOC_025182"; transcript_id "TCONS_00050245"; exon_number "14"; gene_name "ATNAP8"; oId "AT4G25450.1"; nearest_ref "AT4G25450.1"; class_code "="; tss_id "TSS31190"; p_id "P24109";
Chr4	Cufflinks	exon	13013158	13013345	.	-	.	gene_id "XLOC_025182"; transcript_id "TCONS_00050245"; exon_number "15"; gene_name "ATNAP8"; oId "AT4G25450.1"; nearest_ref "AT4G25450.1"; class_code "="; tss_id "TSS31190"; p_id "P24109";
Chr4	Cufflinks	exon	13013522	13013971	.	-	.	gene_id "XLOC_025182"; transcript_id "TCONS_00050245"; exon_number "16"; gene_name "ATNAP8"; oId "AT4G25450.1"; nearest_ref "AT4G25450.1"; class_code "="; tss_id "TSS31190"; p_id "P24109";
Chr4	Cufflinks	exon	13015277	13016220	.	-	.	gene_id "XLOC_025183"; transcript_id "TCONS_00050246"; exon_number "1"; gene_name "CBF2"; oId "AT4G25470.1"; nearest_ref "AT4G25470.1"; class_code "="; tss_id "TSS31191"; p_id "P24112";
Chr4	Cufflinks	exon	13018214	13019121	.	-	.	gene_id "XLOC_025184"; transcript_id "TCONS_00050247"; exon_number "1"; gene_name "DREB1A"; oId "AT4G25480.1"; nearest_ref "AT4G25480.1"; class_code "="; tss_id "TSS31192"; p_id "P24113";
Chr4	Cufflinks	exon	13021780	13022725	.	-	.	gene_id "XLOC_025185"; transcript_id "TCONS_00050248"; exon_number "1"; gene_name "CBF1"; oId "AT4G25490.1"; nearest_ref "AT4G25490.1"; class_code "="; tss_id "TSS31193"; p_id "P24114";
Chr4	Cufflinks	exon	13027443	13027503	.	-	.	gene_id "XLOC_025186"; transcript_id "TCONS_00050249"; exon_number "1"; gene_name "AT4G25510"; oId "AT4G25510.1"; nearest_ref "AT4G25510.1"; class_code "="; tss_id "TSS31194"; p_id "P24115";
Chr4	Cufflinks	exon	13027648	13028036	.	-	.	gene_id "XLOC_025186"; transcript_id "TCONS_00050249"; exon_number "2"; gene_name "AT4G25510"; oId "AT4G25510.1"; nearest_ref "AT4G25510.1"; class_code "="; tss_id "TSS31194"; p_id "P24115";
Chr4	Cufflinks	exon	13032152	13033351	.	-	.	gene_id "XLOC_025187"; transcript_id "TCONS_00050250"; exon_number "1"; gene_name "SLK1"; oId "CUFF.11182.1"; nearest_ref "AT4G25520.1"; class_code "j"; tss_id "TSS31195";
Chr4	Cufflinks	exon	13033522	13033591	.	-	.	gene_id "XLOC_025187"; transcript_id "TCONS_00050250"; exon_number "2"; gene_name "SLK1"; oId "CUFF.11182.1"; nearest_ref "AT4G25520.1"; class_code "j"; tss_id "TSS31195";
Chr4	Cufflinks	exon	13033674	13033768	.	-	.	gene_id "XLOC_025187"; transcript_id "TCONS_00050250"; exon_number "3"; gene_name "SLK1"; oId "CUFF.11182.1"; nearest_ref "AT4G25520.1"; class_code "j"; tss_id "TSS31195";
Chr4	Cufflinks	exon	13033861	13033960	.	-	.	gene_id "XLOC_025187"; transcript_id "TCONS_00050250"; exon_number "4"; gene_name "SLK1"; oId "CUFF.11182.1"; nearest_ref "AT4G25520.1"; class_code "j"; tss_id "TSS31195";
Chr4	Cufflinks	exon	13034222	13034290	.	-	.	gene_id "XLOC_025187"; transcript_id "TCONS_00050250"; exon_number "5"; gene_name "SLK1"; oId "CUFF.11182.1"; nearest_ref "AT4G25520.1"; class_code "j"; tss_id "TSS31195";
Chr4	Cufflinks	exon	13034392	13034606	.	-	.	gene_id "XLOC_025187"; transcript_id "TCONS_00050250"; exon_number "6"; gene_name "SLK1"; oId "CUFF.11182.1"; nearest_ref "AT4G25520.1"; class_code "j"; tss_id "TSS31195";
Chr4	Cufflinks	exon	13034767	13035112	.	-	.	gene_id "XLOC_025187"; transcript_id "TCONS_00050250"; exon_number "7"; gene_name "SLK1"; oId "CUFF.11182.1"; nearest_ref "AT4G25520.1"; class_code "j"; tss_id "TSS31195";
Chr4	Cufflinks	exon	13035189	13035903	.	-	.	gene_id "XLOC_025187"; transcript_id "TCONS_00050250"; exon_number "8"; gene_name "SLK1"; oId "CUFF.11182.1"; nearest_ref "AT4G25520.1"; class_code "j"; tss_id "TSS31195";
Chr4	Cufflinks	exon	13036111	13036301	.	-	.	gene_id "XLOC_025187"; transcript_id "TCONS_00050250"; exon_number "9"; gene_name "SLK1"; oId "CUFF.11182.1"; nearest_ref "AT4G25520.1"; class_code "j"; tss_id "TSS31195";
Chr4	Cufflinks	exon	13032152	13033351	.	-	.	gene_id "XLOC_025187"; transcript_id "TCONS_00052601"; exon_number "1"; gene_name "SLK1"; oId "CUFF.3174.1"; nearest_ref "AT4G25520.1"; class_code "j"; tss_id "TSS31195";
Chr4	Cufflinks	exon	13033522	13033591	.	-	.	gene_id "XLOC_025187"; transcript_id "TCONS_00052601"; exon_number "2"; gene_name "SLK1"; oId "CUFF.3174.1"; nearest_ref "AT4G25520.1"; class_code "j"; tss_id "TSS31195";
Chr4	Cufflinks	exon	13033674	13033787	.	-	.	gene_id "XLOC_025187"; transcript_id "TCONS_00052601"; exon_number "3"; gene_name "SLK1"; oId "CUFF.3174.1"; nearest_ref "AT4G25520.1"; class_code "j"; tss_id "TSS31195";
Chr4	Cufflinks	exon	13033880	13033960	.	-	.	gene_id "XLOC_025187"; transcript_id "TCONS_00052601"; exon_number "4"; gene_name "SLK1"; oId "CUFF.3174.1"; nearest_ref "AT4G25520.1"; class_code "j"; tss_id "TSS31195";
Chr4	Cufflinks	exon	13034222	13034290	.	-	.	gene_id "XLOC_025187"; transcript_id "TCONS_00052601"; exon_number "5"; gene_name "SLK1"; oId "CUFF.3174.1"; nearest_ref "AT4G25520.1"; class_code "j"; tss_id "TSS31195";
Chr4	Cufflinks	exon	13034392	13034606	.	-	.	gene_id "XLOC_025187"; transcript_id "TCONS_00052601"; exon_number "6"; gene_name "SLK1"; oId "CUFF.3174.1"; nearest_ref "AT4G25520.1"; class_code "j"; tss_id "TSS31195";
Chr4	Cufflinks	exon	13034767	13035112	.	-	.	gene_id "XLOC_025187"; transcript_id "TCONS_00052601"; exon_number "7"; gene_name "SLK1"; oId "CUFF.3174.1"; nearest_ref "AT4G25520.1"; class_code "j"; tss_id "TSS31195";
Chr4	Cufflinks	exon	13035189	13035903	.	-	.	gene_id "XLOC_025187"; transcript_id "TCONS_00052601"; exon_number "8"; gene_name "SLK1"; oId "CUFF.3174.1"; nearest_ref "AT4G25520.1"; class_code "j"; tss_id "TSS31195";
Chr4	Cufflinks	exon	13036111	13036330	.	-	.	gene_id "XLOC_025187"; transcript_id "TCONS_00052601"; exon_number "9"; gene_name "SLK1"; oId "CUFF.3174.1"; nearest_ref "AT4G25520.1"; class_code "j"; tss_id "TSS31195";
Chr4	Cufflinks	exon	13032178	13033351	.	-	.	gene_id "XLOC_025187"; transcript_id "TCONS_00050251"; exon_number "1"; gene_name "SLK1"; oId "AT4G25520.1"; nearest_ref "AT4G25520.1"; class_code "="; tss_id "TSS31196"; p_id "P24116";
Chr4	Cufflinks	exon	13033522	13033591	.	-	.	gene_id "XLOC_025187"; transcript_id "TCONS_00050251"; exon_number "2"; gene_name "SLK1"; oId "AT4G25520.1"; nearest_ref "AT4G25520.1"; class_code "="; tss_id "TSS31196"; p_id "P24116";
Chr4	Cufflinks	exon	13033674	13033767	.	-	.	gene_id "XLOC_025187"; transcript_id "TCONS_00050251"; exon_number "3"; gene_name "SLK1"; oId "AT4G25520.1"; nearest_ref "AT4G25520.1"; class_code "="; tss_id "TSS31196"; p_id "P24116";
Chr4	Cufflinks	exon	13033860	13033960	.	-	.	gene_id "XLOC_025187"; transcript_id "TCONS_00050251"; exon_number "4"; gene_name "SLK1"; oId "AT4G25520.1"; nearest_ref "AT4G25520.1"; class_code "="; tss_id "TSS31196"; p_id "P24116";
Chr4	Cufflinks	exon	13034222	13034290	.	-	.	gene_id "XLOC_025187"; transcript_id "TCONS_00050251"; exon_number "5"; gene_name "SLK1"; oId "AT4G25520.1"; nearest_ref "AT4G25520.1"; class_code "="; tss_id "TSS31196"; p_id "P24116";
Chr4	Cufflinks	exon	13034392	13034606	.	-	.	gene_id "XLOC_025187"; transcript_id "TCONS_00050251"; exon_number "6"; gene_name "SLK1"; oId "AT4G25520.1"; nearest_ref "AT4G25520.1"; class_code "="; tss_id "TSS31196"; p_id "P24116";
Chr4	Cufflinks	exon	13034767	13034815	.	-	.	gene_id "XLOC_025187"; transcript_id "TCONS_00050251"; exon_number "7"; gene_name "SLK1"; oId "AT4G25520.1"; nearest_ref "AT4G25520.1"; class_code "="; tss_id "TSS31196"; p_id "P24116";
Chr4	Cufflinks	exon	13034981	13035112	.	-	.	gene_id "XLOC_025187"; transcript_id "TCONS_00050251"; exon_number "8"; gene_name "SLK1"; oId "AT4G25520.1"; nearest_ref "AT4G25520.1"; class_code "="; tss_id "TSS31196"; p_id "P24116";
Chr4	Cufflinks	exon	13035189	13035903	.	-	.	gene_id "XLOC_025187"; transcript_id "TCONS_00050251"; exon_number "9"; gene_name "SLK1"; oId "AT4G25520.1"; nearest_ref "AT4G25520.1"; class_code "="; tss_id "TSS31196"; p_id "P24116";
Chr4	Cufflinks	exon	13036111	13036213	.	-	.	gene_id "XLOC_025187"; transcript_id "TCONS_00050251"; exon_number "10"; gene_name "SLK1"; oId "AT4G25520.1"; nearest_ref "AT4G25520.1"; class_code "="; tss_id "TSS31196"; p_id "P24116";
Chr4	Cufflinks	exon	13032178	13033591	.	-	.	gene_id "XLOC_025187"; transcript_id "TCONS_00054757"; exon_number "1"; gene_name "SLK1"; oId "CUFF.11055.1"; nearest_ref "AT4G25520.1"; class_code "j"; tss_id "TSS31195";
Chr4	Cufflinks	exon	13033674	13033767	.	-	.	gene_id "XLOC_025187"; transcript_id "TCONS_00054757"; exon_number "2"; gene_name "SLK1"; oId "CUFF.11055.1"; nearest_ref "AT4G25520.1"; class_code "j"; tss_id "TSS31195";
Chr4	Cufflinks	exon	13033860	13033960	.	-	.	gene_id "XLOC_025187"; transcript_id "TCONS_00054757"; exon_number "3"; gene_name "SLK1"; oId "CUFF.11055.1"; nearest_ref "AT4G25520.1"; class_code "j"; tss_id "TSS31195";
Chr4	Cufflinks	exon	13034222	13034290	.	-	.	gene_id "XLOC_025187"; transcript_id "TCONS_00054757"; exon_number "4"; gene_name "SLK1"; oId "CUFF.11055.1"; nearest_ref "AT4G25520.1"; class_code "j"; tss_id "TSS31195";
Chr4	Cufflinks	exon	13034392	13034606	.	-	.	gene_id "XLOC_025187"; transcript_id "TCONS_00054757"; exon_number "5"; gene_name "SLK1"; oId "CUFF.11055.1"; nearest_ref "AT4G25520.1"; class_code "j"; tss_id "TSS31195";
Chr4	Cufflinks	exon	13034767	13034815	.	-	.	gene_id "XLOC_025187"; transcript_id "TCONS_00054757"; exon_number "6"; gene_name "SLK1"; oId "CUFF.11055.1"; nearest_ref "AT4G25520.1"; class_code "j"; tss_id "TSS31195";
Chr4	Cufflinks	exon	13034981	13035112	.	-	.	gene_id "XLOC_025187"; transcript_id "TCONS_00054757"; exon_number "7"; gene_name "SLK1"; oId "CUFF.11055.1"; nearest_ref "AT4G25520.1"; class_code "j"; tss_id "TSS31195";
Chr4	Cufflinks	exon	13035189	13035795	.	-	.	gene_id "XLOC_025187"; transcript_id "TCONS_00054757"; exon_number "8"; gene_name "SLK1"; oId "CUFF.11055.1"; nearest_ref "AT4G25520.1"; class_code "j"; tss_id "TSS31195";
Chr4	Cufflinks	exon	13036111	13036340	.	-	.	gene_id "XLOC_025187"; transcript_id "TCONS_00054757"; exon_number "9"; gene_name "SLK1"; oId "CUFF.11055.1"; nearest_ref "AT4G25520.1"; class_code "j"; tss_id "TSS31195";
Chr4	Cufflinks	exon	13032178	13033591	.	-	.	gene_id "XLOC_025187"; transcript_id "TCONS_00053761"; exon_number "1"; gene_name "SLK1"; oId "CUFF.2024.3"; nearest_ref "AT4G25520.1"; class_code "j"; tss_id "TSS31195";
Chr4	Cufflinks	exon	13033674	13033767	.	-	.	gene_id "XLOC_025187"; transcript_id "TCONS_00053761"; exon_number "2"; gene_name "SLK1"; oId "CUFF.2024.3"; nearest_ref "AT4G25520.1"; class_code "j"; tss_id "TSS31195";
Chr4	Cufflinks	exon	13033860	13033960	.	-	.	gene_id "XLOC_025187"; transcript_id "TCONS_00053761"; exon_number "3"; gene_name "SLK1"; oId "CUFF.2024.3"; nearest_ref "AT4G25520.1"; class_code "j"; tss_id "TSS31195";
Chr4	Cufflinks	exon	13034222	13034290	.	-	.	gene_id "XLOC_025187"; transcript_id "TCONS_00053761"; exon_number "4"; gene_name "SLK1"; oId "CUFF.2024.3"; nearest_ref "AT4G25520.1"; class_code "j"; tss_id "TSS31195";
Chr4	Cufflinks	exon	13034392	13034606	.	-	.	gene_id "XLOC_025187"; transcript_id "TCONS_00053761"; exon_number "5"; gene_name "SLK1"; oId "CUFF.2024.3"; nearest_ref "AT4G25520.1"; class_code "j"; tss_id "TSS31195";
Chr4	Cufflinks	exon	13034767	13034815	.	-	.	gene_id "XLOC_025187"; transcript_id "TCONS_00053761"; exon_number "6"; gene_name "SLK1"; oId "CUFF.2024.3"; nearest_ref "AT4G25520.1"; class_code "j"; tss_id "TSS31195";
Chr4	Cufflinks	exon	13034981	13035112	.	-	.	gene_id "XLOC_025187"; transcript_id "TCONS_00053761"; exon_number "7"; gene_name "SLK1"; oId "CUFF.2024.3"; nearest_ref "AT4G25520.1"; class_code "j"; tss_id "TSS31195";
Chr4	Cufflinks	exon	13035189	13035903	.	-	.	gene_id "XLOC_025187"; transcript_id "TCONS_00053761"; exon_number "8"; gene_name "SLK1"; oId "CUFF.2024.3"; nearest_ref "AT4G25520.1"; class_code "j"; tss_id "TSS31195";
Chr4	Cufflinks	exon	13036111	13036380	.	-	.	gene_id "XLOC_025187"; transcript_id "TCONS_00053761"; exon_number "9"; gene_name "SLK1"; oId "CUFF.2024.3"; nearest_ref "AT4G25520.1"; class_code "j"; tss_id "TSS31195";
Chr4	Cufflinks	exon	13032178	13033351	.	-	.	gene_id "XLOC_025187"; transcript_id "TCONS_00053760"; exon_number "1"; gene_name "SLK1"; oId "CUFF.2024.2"; nearest_ref "AT4G25520.1"; class_code "j"; tss_id "TSS31195";
Chr4	Cufflinks	exon	13033522	13033593	.	-	.	gene_id "XLOC_025187"; transcript_id "TCONS_00053760"; exon_number "2"; gene_name "SLK1"; oId "CUFF.2024.2"; nearest_ref "AT4G25520.1"; class_code "j"; tss_id "TSS31195";
Chr4	Cufflinks	exon	13033676	13033767	.	-	.	gene_id "XLOC_025187"; transcript_id "TCONS_00053760"; exon_number "3"; gene_name "SLK1"; oId "CUFF.2024.2"; nearest_ref "AT4G25520.1"; class_code "j"; tss_id "TSS31195";
Chr4	Cufflinks	exon	13033860	13033960	.	-	.	gene_id "XLOC_025187"; transcript_id "TCONS_00053760"; exon_number "4"; gene_name "SLK1"; oId "CUFF.2024.2"; nearest_ref "AT4G25520.1"; class_code "j"; tss_id "TSS31195";
Chr4	Cufflinks	exon	13034222	13034290	.	-	.	gene_id "XLOC_025187"; transcript_id "TCONS_00053760"; exon_number "5"; gene_name "SLK1"; oId "CUFF.2024.2"; nearest_ref "AT4G25520.1"; class_code "j"; tss_id "TSS31195";
Chr4	Cufflinks	exon	13034392	13034606	.	-	.	gene_id "XLOC_025187"; transcript_id "TCONS_00053760"; exon_number "6"; gene_name "SLK1"; oId "CUFF.2024.2"; nearest_ref "AT4G25520.1"; class_code "j"; tss_id "TSS31195";
Chr4	Cufflinks	exon	13034767	13034815	.	-	.	gene_id "XLOC_025187"; transcript_id "TCONS_00053760"; exon_number "7"; gene_name "SLK1"; oId "CUFF.2024.2"; nearest_ref "AT4G25520.1"; class_code "j"; tss_id "TSS31195";
Chr4	Cufflinks	exon	13034981	13035112	.	-	.	gene_id "XLOC_025187"; transcript_id "TCONS_00053760"; exon_number "8"; gene_name "SLK1"; oId "CUFF.2024.2"; nearest_ref "AT4G25520.1"; class_code "j"; tss_id "TSS31195";
Chr4	Cufflinks	exon	13035189	13035903	.	-	.	gene_id "XLOC_025187"; transcript_id "TCONS_00053760"; exon_number "9"; gene_name "SLK1"; oId "CUFF.2024.2"; nearest_ref "AT4G25520.1"; class_code "j"; tss_id "TSS31195";
Chr4	Cufflinks	exon	13036111	13036380	.	-	.	gene_id "XLOC_025187"; transcript_id "TCONS_00053760"; exon_number "10"; gene_name "SLK1"; oId "CUFF.2024.2"; nearest_ref "AT4G25520.1"; class_code "j"; tss_id "TSS31195";
Chr4	Cufflinks	exon	13042439	13042969	.	-	.	gene_id "XLOC_025188"; transcript_id "TCONS_00053762"; exon_number "1"; gene_name "MSH3"; oId "CUFF.2025.1"; nearest_ref "AT4G25540.1"; class_code "j"; tss_id "TSS31197";
Chr4	Cufflinks	exon	13043133	13043594	.	-	.	gene_id "XLOC_025188"; transcript_id "TCONS_00053762"; exon_number "2"; gene_name "MSH3"; oId "CUFF.2025.1"; nearest_ref "AT4G25540.1"; class_code "j"; tss_id "TSS31197";
Chr4	Cufflinks	exon	13043679	13043828	.	-	.	gene_id "XLOC_025188"; transcript_id "TCONS_00053762"; exon_number "3"; gene_name "MSH3"; oId "CUFF.2025.1"; nearest_ref "AT4G25540.1"; class_code "j"; tss_id "TSS31197";
Chr4	Cufflinks	exon	13043921	13043992	.	-	.	gene_id "XLOC_025188"; transcript_id "TCONS_00053762"; exon_number "4"; gene_name "MSH3"; oId "CUFF.2025.1"; nearest_ref "AT4G25540.1"; class_code "j"; tss_id "TSS31197";
Chr4	Cufflinks	exon	13044082	13044811	.	-	.	gene_id "XLOC_025188"; transcript_id "TCONS_00053762"; exon_number "5"; gene_name "MSH3"; oId "CUFF.2025.1"; nearest_ref "AT4G25540.1"; class_code "j"; tss_id "TSS31197";
Chr4	Cufflinks	exon	13044972	13045226	.	-	.	gene_id "XLOC_025188"; transcript_id "TCONS_00053762"; exon_number "6"; gene_name "MSH3"; oId "CUFF.2025.1"; nearest_ref "AT4G25540.1"; class_code "j"; tss_id "TSS31197";
Chr4	Cufflinks	exon	13045722	13045973	.	-	.	gene_id "XLOC_025188"; transcript_id "TCONS_00053762"; exon_number "7"; gene_name "MSH3"; oId "CUFF.2025.1"; nearest_ref "AT4G25540.1"; class_code "j"; tss_id "TSS31197";
Chr4	Cufflinks	exon	13046216	13046314	.	-	.	gene_id "XLOC_025188"; transcript_id "TCONS_00053762"; exon_number "8"; gene_name "MSH3"; oId "CUFF.2025.1"; nearest_ref "AT4G25540.1"; class_code "j"; tss_id "TSS31197";
Chr4	Cufflinks	exon	13046403	13046567	.	-	.	gene_id "XLOC_025188"; transcript_id "TCONS_00053762"; exon_number "9"; gene_name "MSH3"; oId "CUFF.2025.1"; nearest_ref "AT4G25540.1"; class_code "j"; tss_id "TSS31197";
Chr4	Cufflinks	exon	13046731	13046922	.	-	.	gene_id "XLOC_025188"; transcript_id "TCONS_00053762"; exon_number "10"; gene_name "MSH3"; oId "CUFF.2025.1"; nearest_ref "AT4G25540.1"; class_code "j"; tss_id "TSS31197";
Chr4	Cufflinks	exon	13047180	13048213	.	-	.	gene_id "XLOC_025188"; transcript_id "TCONS_00053762"; exon_number "11"; gene_name "MSH3"; oId "CUFF.2025.1"; nearest_ref "AT4G25540.1"; class_code "j"; tss_id "TSS31197";
Chr4	Cufflinks	exon	13042557	13042969	.	-	.	gene_id "XLOC_025188"; transcript_id "TCONS_00050253"; exon_number "1"; gene_name "MSH3"; oId "CUFF.11183.1"; nearest_ref "AT4G25540.1"; class_code "j"; tss_id "TSS31197";
Chr4	Cufflinks	exon	13043133	13043594	.	-	.	gene_id "XLOC_025188"; transcript_id "TCONS_00050253"; exon_number "2"; gene_name "MSH3"; oId "CUFF.11183.1"; nearest_ref "AT4G25540.1"; class_code "j"; tss_id "TSS31197";
Chr4	Cufflinks	exon	13043679	13043828	.	-	.	gene_id "XLOC_025188"; transcript_id "TCONS_00050253"; exon_number "3"; gene_name "MSH3"; oId "CUFF.11183.1"; nearest_ref "AT4G25540.1"; class_code "j"; tss_id "TSS31197";
Chr4	Cufflinks	exon	13043921	13043992	.	-	.	gene_id "XLOC_025188"; transcript_id "TCONS_00050253"; exon_number "4"; gene_name "MSH3"; oId "CUFF.11183.1"; nearest_ref "AT4G25540.1"; class_code "j"; tss_id "TSS31197";
Chr4	Cufflinks	exon	13044082	13044342	.	-	.	gene_id "XLOC_025188"; transcript_id "TCONS_00050253"; exon_number "5"; gene_name "MSH3"; oId "CUFF.11183.1"; nearest_ref "AT4G25540.1"; class_code "j"; tss_id "TSS31197";
Chr4	Cufflinks	exon	13044680	13044811	.	-	.	gene_id "XLOC_025188"; transcript_id "TCONS_00050253"; exon_number "6"; gene_name "MSH3"; oId "CUFF.11183.1"; nearest_ref "AT4G25540.1"; class_code "j"; tss_id "TSS31197";
Chr4	Cufflinks	exon	13044972	13045216	.	-	.	gene_id "XLOC_025188"; transcript_id "TCONS_00050253"; exon_number "7"; gene_name "MSH3"; oId "CUFF.11183.1"; nearest_ref "AT4G25540.1"; class_code "j"; tss_id "TSS31197";
Chr4	Cufflinks	exon	13045722	13045973	.	-	.	gene_id "XLOC_025188"; transcript_id "TCONS_00050253"; exon_number "8"; gene_name "MSH3"; oId "CUFF.11183.1"; nearest_ref "AT4G25540.1"; class_code "j"; tss_id "TSS31197";
Chr4	Cufflinks	exon	13046216	13046314	.	-	.	gene_id "XLOC_025188"; transcript_id "TCONS_00050253"; exon_number "9"; gene_name "MSH3"; oId "CUFF.11183.1"; nearest_ref "AT4G25540.1"; class_code "j"; tss_id "TSS31197";
Chr4	Cufflinks	exon	13046403	13046567	.	-	.	gene_id "XLOC_025188"; transcript_id "TCONS_00050253"; exon_number "10"; gene_name "MSH3"; oId "CUFF.11183.1"; nearest_ref "AT4G25540.1"; class_code "j"; tss_id "TSS31197";
Chr4	Cufflinks	exon	13046731	13046922	.	-	.	gene_id "XLOC_025188"; transcript_id "TCONS_00050253"; exon_number "11"; gene_name "MSH3"; oId "CUFF.11183.1"; nearest_ref "AT4G25540.1"; class_code "j"; tss_id "TSS31197";
Chr4	Cufflinks	exon	13047180	13048213	.	-	.	gene_id "XLOC_025188"; transcript_id "TCONS_00050253"; exon_number "12"; gene_name "MSH3"; oId "CUFF.11183.1"; nearest_ref "AT4G25540.1"; class_code "j"; tss_id "TSS31197";
Chr4	Cufflinks	exon	13042557	13042969	.	-	.	gene_id "XLOC_025188"; transcript_id "TCONS_00050252"; exon_number "1"; gene_name "MSH3"; oId "AT4G25540.1"; nearest_ref "AT4G25540.1"; class_code "="; tss_id "TSS31197"; p_id "P24117";
Chr4	Cufflinks	exon	13043133	13043594	.	-	.	gene_id "XLOC_025188"; transcript_id "TCONS_00050252"; exon_number "2"; gene_name "MSH3"; oId "AT4G25540.1"; nearest_ref "AT4G25540.1"; class_code "="; tss_id "TSS31197"; p_id "P24117";
Chr4	Cufflinks	exon	13043679	13043828	.	-	.	gene_id "XLOC_025188"; transcript_id "TCONS_00050252"; exon_number "3"; gene_name "MSH3"; oId "AT4G25540.1"; nearest_ref "AT4G25540.1"; class_code "="; tss_id "TSS31197"; p_id "P24117";
Chr4	Cufflinks	exon	13043921	13043992	.	-	.	gene_id "XLOC_025188"; transcript_id "TCONS_00050252"; exon_number "4"; gene_name "MSH3"; oId "AT4G25540.1"; nearest_ref "AT4G25540.1"; class_code "="; tss_id "TSS31197"; p_id "P24117";
Chr4	Cufflinks	exon	13044082	13044342	.	-	.	gene_id "XLOC_025188"; transcript_id "TCONS_00050252"; exon_number "5"; gene_name "MSH3"; oId "AT4G25540.1"; nearest_ref "AT4G25540.1"; class_code "="; tss_id "TSS31197"; p_id "P24117";
Chr4	Cufflinks	exon	13044680	13044811	.	-	.	gene_id "XLOC_025188"; transcript_id "TCONS_00050252"; exon_number "6"; gene_name "MSH3"; oId "AT4G25540.1"; nearest_ref "AT4G25540.1"; class_code "="; tss_id "TSS31197"; p_id "P24117";
Chr4	Cufflinks	exon	13044972	13045226	.	-	.	gene_id "XLOC_025188"; transcript_id "TCONS_00050252"; exon_number "7"; gene_name "MSH3"; oId "AT4G25540.1"; nearest_ref "AT4G25540.1"; class_code "="; tss_id "TSS31197"; p_id "P24117";
Chr4	Cufflinks	exon	13045722	13045973	.	-	.	gene_id "XLOC_025188"; transcript_id "TCONS_00050252"; exon_number "8"; gene_name "MSH3"; oId "AT4G25540.1"; nearest_ref "AT4G25540.1"; class_code "="; tss_id "TSS31197"; p_id "P24117";
Chr4	Cufflinks	exon	13046216	13046314	.	-	.	gene_id "XLOC_025188"; transcript_id "TCONS_00050252"; exon_number "9"; gene_name "MSH3"; oId "AT4G25540.1"; nearest_ref "AT4G25540.1"; class_code "="; tss_id "TSS31197"; p_id "P24117";
Chr4	Cufflinks	exon	13046403	13046567	.	-	.	gene_id "XLOC_025188"; transcript_id "TCONS_00050252"; exon_number "10"; gene_name "MSH3"; oId "AT4G25540.1"; nearest_ref "AT4G25540.1"; class_code "="; tss_id "TSS31197"; p_id "P24117";
Chr4	Cufflinks	exon	13046731	13046922	.	-	.	gene_id "XLOC_025188"; transcript_id "TCONS_00050252"; exon_number "11"; gene_name "MSH3"; oId "AT4G25540.1"; nearest_ref "AT4G25540.1"; class_code "="; tss_id "TSS31197"; p_id "P24117";
Chr4	Cufflinks	exon	13047180	13048213	.	-	.	gene_id "XLOC_025188"; transcript_id "TCONS_00050252"; exon_number "12"; gene_name "MSH3"; oId "AT4G25540.1"; nearest_ref "AT4G25540.1"; class_code "="; tss_id "TSS31197"; p_id "P24117";
Chr4	Cufflinks	exon	13044908	13045226	.	-	.	gene_id "XLOC_025188"; transcript_id "TCONS_00053763"; exon_number "1"; gene_name "MSH3"; oId "CUFF.2025.3"; nearest_ref "AT4G25540.1"; class_code "j"; tss_id "TSS31197";
Chr4	Cufflinks	exon	13045722	13045973	.	-	.	gene_id "XLOC_025188"; transcript_id "TCONS_00053763"; exon_number "2"; gene_name "MSH3"; oId "CUFF.2025.3"; nearest_ref "AT4G25540.1"; class_code "j"; tss_id "TSS31197";
Chr4	Cufflinks	exon	13046216	13046314	.	-	.	gene_id "XLOC_025188"; transcript_id "TCONS_00053763"; exon_number "3"; gene_name "MSH3"; oId "CUFF.2025.3"; nearest_ref "AT4G25540.1"; class_code "j"; tss_id "TSS31197";
Chr4	Cufflinks	exon	13046403	13046567	.	-	.	gene_id "XLOC_025188"; transcript_id "TCONS_00053763"; exon_number "4"; gene_name "MSH3"; oId "CUFF.2025.3"; nearest_ref "AT4G25540.1"; class_code "j"; tss_id "TSS31197";
Chr4	Cufflinks	exon	13046731	13046922	.	-	.	gene_id "XLOC_025188"; transcript_id "TCONS_00053763"; exon_number "5"; gene_name "MSH3"; oId "CUFF.2025.3"; nearest_ref "AT4G25540.1"; class_code "j"; tss_id "TSS31197";
Chr4	Cufflinks	exon	13047180	13048213	.	-	.	gene_id "XLOC_025188"; transcript_id "TCONS_00053763"; exon_number "6"; gene_name "MSH3"; oId "CUFF.2025.3"; nearest_ref "AT4G25540.1"; class_code "j"; tss_id "TSS31197";
Chr4	Cufflinks	exon	13053686	13054213	.	-	.	gene_id "XLOC_025189"; transcript_id "TCONS_00050254"; exon_number "1"; gene_name "ACYB-2"; oId "AT4G25570.1"; nearest_ref "AT4G25570.1"; class_code "="; tss_id "TSS31198"; p_id "P24118";
Chr4	Cufflinks	exon	13054522	13054721	.	-	.	gene_id "XLOC_025189"; transcript_id "TCONS_00050254"; exon_number "2"; gene_name "ACYB-2"; oId "AT4G25570.1"; nearest_ref "AT4G25570.1"; class_code "="; tss_id "TSS31198"; p_id "P24118";
Chr4	Cufflinks	exon	13054846	13054894	.	-	.	gene_id "XLOC_025189"; transcript_id "TCONS_00050254"; exon_number "3"; gene_name "ACYB-2"; oId "AT4G25570.1"; nearest_ref "AT4G25570.1"; class_code "="; tss_id "TSS31198"; p_id "P24118";
Chr4	Cufflinks	exon	13055375	13055623	.	-	.	gene_id "XLOC_025189"; transcript_id "TCONS_00050254"; exon_number "4"; gene_name "ACYB-2"; oId "AT4G25570.1"; nearest_ref "AT4G25570.1"; class_code "="; tss_id "TSS31198"; p_id "P24118";
Chr4	Cufflinks	exon	13058832	13058913	.	-	.	gene_id "XLOC_025190"; transcript_id "TCONS_00050255"; exon_number "1"; gene_name "AT4G25585"; oId "AT4G25585.1"; nearest_ref "AT4G25585.1"; class_code "="; tss_id "TSS31199";
Chr4	Cufflinks	exon	13058936	13059287	.	-	.	gene_id "XLOC_025191"; transcript_id "TCONS_00050256"; exon_number "1"; gene_name "ADF7"; oId "AT4G25590.1"; nearest_ref "AT4G25590.1"; class_code "="; tss_id "TSS31200"; p_id "P24119";
Chr4	Cufflinks	exon	13059388	13059647	.	-	.	gene_id "XLOC_025191"; transcript_id "TCONS_00050256"; exon_number "2"; gene_name "ADF7"; oId "AT4G25590.1"; nearest_ref "AT4G25590.1"; class_code "="; tss_id "TSS31200"; p_id "P24119";
Chr4	Cufflinks	exon	13060048	13060107	.	-	.	gene_id "XLOC_025191"; transcript_id "TCONS_00050256"; exon_number "3"; gene_name "ADF7"; oId "AT4G25590.1"; nearest_ref "AT4G25590.1"; class_code "="; tss_id "TSS31200"; p_id "P24119";
Chr4	Cufflinks	exon	13067186	13068700	.	-	.	gene_id "XLOC_025192"; transcript_id "TCONS_00050257"; exon_number "1"; gene_name "AT4G25620"; oId "AT4G25620.1"; nearest_ref "AT4G25620.1"; class_code "="; tss_id "TSS31201"; p_id "P24120";
Chr4	Cufflinks	exon	13069201	13069679	.	-	.	gene_id "XLOC_025192"; transcript_id "TCONS_00050257"; exon_number "2"; gene_name "AT4G25620"; oId "AT4G25620.1"; nearest_ref "AT4G25620.1"; class_code "="; tss_id "TSS31201"; p_id "P24120";
Chr4	Cufflinks	exon	13068774	13069031	.	-	.	gene_id "XLOC_025193"; transcript_id "TCONS_00052602"; exon_number "1"; gene_name "AT4G25620"; oId "CUFF.3181.1"; nearest_ref "AT4G25620.1"; class_code "i"; tss_id "TSS31202";
Chr4	Cufflinks	exon	13076444	13076657	.	-	.	gene_id "XLOC_025194"; transcript_id "TCONS_00050258"; exon_number "1"; gene_name "ATDTX35"; oId "AT4G25640.2"; nearest_ref "AT4G25640.2"; class_code "="; tss_id "TSS31203"; p_id "P24122";
Chr4	Cufflinks	exon	13076957	13077024	.	-	.	gene_id "XLOC_025194"; transcript_id "TCONS_00050258"; exon_number "2"; gene_name "ATDTX35"; oId "AT4G25640.2"; nearest_ref "AT4G25640.2"; class_code "="; tss_id "TSS31203"; p_id "P24122";
Chr4	Cufflinks	exon	13077109	13077195	.	-	.	gene_id "XLOC_025194"; transcript_id "TCONS_00050258"; exon_number "3"; gene_name "ATDTX35"; oId "AT4G25640.2"; nearest_ref "AT4G25640.2"; class_code "="; tss_id "TSS31203"; p_id "P24122";
Chr4	Cufflinks	exon	13077270	13077388	.	-	.	gene_id "XLOC_025194"; transcript_id "TCONS_00050258"; exon_number "4"; gene_name "ATDTX35"; oId "AT4G25640.2"; nearest_ref "AT4G25640.2"; class_code "="; tss_id "TSS31203"; p_id "P24122";
Chr4	Cufflinks	exon	13077475	13077713	.	-	.	gene_id "XLOC_025194"; transcript_id "TCONS_00050258"; exon_number "5"; gene_name "ATDTX35"; oId "AT4G25640.2"; nearest_ref "AT4G25640.2"; class_code "="; tss_id "TSS31203"; p_id "P24122";
Chr4	Cufflinks	exon	13077790	13077846	.	-	.	gene_id "XLOC_025194"; transcript_id "TCONS_00050258"; exon_number "6"; gene_name "ATDTX35"; oId "AT4G25640.2"; nearest_ref "AT4G25640.2"; class_code "="; tss_id "TSS31203"; p_id "P24122";
Chr4	Cufflinks	exon	13077938	13078563	.	-	.	gene_id "XLOC_025194"; transcript_id "TCONS_00050258"; exon_number "7"; gene_name "ATDTX35"; oId "AT4G25640.2"; nearest_ref "AT4G25640.2"; class_code "="; tss_id "TSS31203"; p_id "P24122";
Chr4	Cufflinks	exon	13078699	13079048	.	-	.	gene_id "XLOC_025194"; transcript_id "TCONS_00050258"; exon_number "8"; gene_name "ATDTX35"; oId "AT4G25640.2"; nearest_ref "AT4G25640.2"; class_code "="; tss_id "TSS31203"; p_id "P24122";
Chr4	Cufflinks	exon	13076677	13077024	.	-	.	gene_id "XLOC_025194"; transcript_id "TCONS_00052603"; exon_number "1"; gene_name "ATDTX35"; oId "CUFF.3183.3"; nearest_ref "AT4G25640.2"; class_code "j"; tss_id "TSS31203";
Chr4	Cufflinks	exon	13077109	13077388	.	-	.	gene_id "XLOC_025194"; transcript_id "TCONS_00052603"; exon_number "2"; gene_name "ATDTX35"; oId "CUFF.3183.3"; nearest_ref "AT4G25640.2"; class_code "j"; tss_id "TSS31203";
Chr4	Cufflinks	exon	13077475	13077713	.	-	.	gene_id "XLOC_025194"; transcript_id "TCONS_00052603"; exon_number "3"; gene_name "ATDTX35"; oId "CUFF.3183.3"; nearest_ref "AT4G25640.2"; class_code "j"; tss_id "TSS31203";
Chr4	Cufflinks	exon	13077790	13077846	.	-	.	gene_id "XLOC_025194"; transcript_id "TCONS_00052603"; exon_number "4"; gene_name "ATDTX35"; oId "CUFF.3183.3"; nearest_ref "AT4G25640.2"; class_code "j"; tss_id "TSS31203";
Chr4	Cufflinks	exon	13077938	13078563	.	-	.	gene_id "XLOC_025194"; transcript_id "TCONS_00052603"; exon_number "5"; gene_name "ATDTX35"; oId "CUFF.3183.3"; nearest_ref "AT4G25640.2"; class_code "j"; tss_id "TSS31203";
Chr4	Cufflinks	exon	13078699	13079076	.	-	.	gene_id "XLOC_025194"; transcript_id "TCONS_00052603"; exon_number "6"; gene_name "ATDTX35"; oId "CUFF.3183.3"; nearest_ref "AT4G25640.2"; class_code "j"; tss_id "TSS31203";
Chr4	Cufflinks	exon	13076715	13077024	.	-	.	gene_id "XLOC_025194"; transcript_id "TCONS_00050260"; exon_number "1"; gene_name "ATDTX35"; oId "AT4G25640.1"; nearest_ref "AT4G25640.1"; class_code "="; tss_id "TSS31203"; p_id "P24121";
Chr4	Cufflinks	exon	13077109	13077195	.	-	.	gene_id "XLOC_025194"; transcript_id "TCONS_00050260"; exon_number "2"; gene_name "ATDTX35"; oId "AT4G25640.1"; nearest_ref "AT4G25640.1"; class_code "="; tss_id "TSS31203"; p_id "P24121";
Chr4	Cufflinks	exon	13077270	13077388	.	-	.	gene_id "XLOC_025194"; transcript_id "TCONS_00050260"; exon_number "3"; gene_name "ATDTX35"; oId "AT4G25640.1"; nearest_ref "AT4G25640.1"; class_code "="; tss_id "TSS31203"; p_id "P24121";
Chr4	Cufflinks	exon	13077475	13077713	.	-	.	gene_id "XLOC_025194"; transcript_id "TCONS_00050260"; exon_number "4"; gene_name "ATDTX35"; oId "AT4G25640.1"; nearest_ref "AT4G25640.1"; class_code "="; tss_id "TSS31203"; p_id "P24121";
Chr4	Cufflinks	exon	13077790	13077846	.	-	.	gene_id "XLOC_025194"; transcript_id "TCONS_00050260"; exon_number "5"; gene_name "ATDTX35"; oId "AT4G25640.1"; nearest_ref "AT4G25640.1"; class_code "="; tss_id "TSS31203"; p_id "P24121";
Chr4	Cufflinks	exon	13077938	13078563	.	-	.	gene_id "XLOC_025194"; transcript_id "TCONS_00050260"; exon_number "6"; gene_name "ATDTX35"; oId "AT4G25640.1"; nearest_ref "AT4G25640.1"; class_code "="; tss_id "TSS31203"; p_id "P24121";
Chr4	Cufflinks	exon	13078699	13079052	.	-	.	gene_id "XLOC_025194"; transcript_id "TCONS_00050260"; exon_number "7"; gene_name "ATDTX35"; oId "AT4G25640.1"; nearest_ref "AT4G25640.1"; class_code "="; tss_id "TSS31203"; p_id "P24121";
Chr4	Cufflinks	exon	13080901	13081276	.	-	.	gene_id "XLOC_025195"; transcript_id "TCONS_00050262"; exon_number "1"; gene_name "ACD1-LIKE"; oId "AT4G25650.2"; nearest_ref "AT4G25650.2"; class_code "="; tss_id "TSS31205"; p_id "P24124";
Chr4	Cufflinks	exon	13081351	13081541	.	-	.	gene_id "XLOC_025195"; transcript_id "TCONS_00050262"; exon_number "2"; gene_name "ACD1-LIKE"; oId "AT4G25650.2"; nearest_ref "AT4G25650.2"; class_code "="; tss_id "TSS31205"; p_id "P24124";
Chr4	Cufflinks	exon	13081635	13081823	.	-	.	gene_id "XLOC_025195"; transcript_id "TCONS_00050262"; exon_number "3"; gene_name "ACD1-LIKE"; oId "AT4G25650.2"; nearest_ref "AT4G25650.2"; class_code "="; tss_id "TSS31205"; p_id "P24124";
Chr4	Cufflinks	exon	13081906	13082245	.	-	.	gene_id "XLOC_025195"; transcript_id "TCONS_00050262"; exon_number "4"; gene_name "ACD1-LIKE"; oId "AT4G25650.2"; nearest_ref "AT4G25650.2"; class_code "="; tss_id "TSS31205"; p_id "P24124";
Chr4	Cufflinks	exon	13082327	13082514	.	-	.	gene_id "XLOC_025195"; transcript_id "TCONS_00050262"; exon_number "5"; gene_name "ACD1-LIKE"; oId "AT4G25650.2"; nearest_ref "AT4G25650.2"; class_code "="; tss_id "TSS31205"; p_id "P24124";
Chr4	Cufflinks	exon	13082638	13083197	.	-	.	gene_id "XLOC_025195"; transcript_id "TCONS_00050262"; exon_number "6"; gene_name "ACD1-LIKE"; oId "AT4G25650.2"; nearest_ref "AT4G25650.2"; class_code "="; tss_id "TSS31205"; p_id "P24124";
Chr4	Cufflinks	exon	13080901	13081276	.	-	.	gene_id "XLOC_025195"; transcript_id "TCONS_00050261"; exon_number "1"; gene_name "ACD1-LIKE"; oId "AT4G25650.1"; nearest_ref "AT4G25650.1"; class_code "="; tss_id "TSS31205"; p_id "P24123";
Chr4	Cufflinks	exon	13081351	13081541	.	-	.	gene_id "XLOC_025195"; transcript_id "TCONS_00050261"; exon_number "2"; gene_name "ACD1-LIKE"; oId "AT4G25650.1"; nearest_ref "AT4G25650.1"; class_code "="; tss_id "TSS31205"; p_id "P24123";
Chr4	Cufflinks	exon	13081635	13081823	.	-	.	gene_id "XLOC_025195"; transcript_id "TCONS_00050261"; exon_number "3"; gene_name "ACD1-LIKE"; oId "AT4G25650.1"; nearest_ref "AT4G25650.1"; class_code "="; tss_id "TSS31205"; p_id "P24123";
Chr4	Cufflinks	exon	13081906	13082090	.	-	.	gene_id "XLOC_025195"; transcript_id "TCONS_00050261"; exon_number "4"; gene_name "ACD1-LIKE"; oId "AT4G25650.1"; nearest_ref "AT4G25650.1"; class_code "="; tss_id "TSS31205"; p_id "P24123";
Chr4	Cufflinks	exon	13082160	13082245	.	-	.	gene_id "XLOC_025195"; transcript_id "TCONS_00050261"; exon_number "5"; gene_name "ACD1-LIKE"; oId "AT4G25650.1"; nearest_ref "AT4G25650.1"; class_code "="; tss_id "TSS31205"; p_id "P24123";
Chr4	Cufflinks	exon	13082327	13082514	.	-	.	gene_id "XLOC_025195"; transcript_id "TCONS_00050261"; exon_number "6"; gene_name "ACD1-LIKE"; oId "AT4G25650.1"; nearest_ref "AT4G25650.1"; class_code "="; tss_id "TSS31205"; p_id "P24123";
Chr4	Cufflinks	exon	13082638	13083197	.	-	.	gene_id "XLOC_025195"; transcript_id "TCONS_00050261"; exon_number "7"; gene_name "ACD1-LIKE"; oId "AT4G25650.1"; nearest_ref "AT4G25650.1"; class_code "="; tss_id "TSS31205"; p_id "P24123";
Chr4	Cufflinks	exon	13085198	13086230	.	-	.	gene_id "XLOC_025196"; transcript_id "TCONS_00050263"; exon_number "1"; gene_name "AT4G25670"; oId "AT4G25670.2"; nearest_ref "AT4G25670.2"; class_code "="; tss_id "TSS31206"; p_id "P24126";
Chr4	Cufflinks	exon	13086366	13086386	.	-	.	gene_id "XLOC_025196"; transcript_id "TCONS_00050263"; exon_number "2"; gene_name "AT4G25670"; oId "AT4G25670.2"; nearest_ref "AT4G25670.2"; class_code "="; tss_id "TSS31206"; p_id "P24126";
Chr4	Cufflinks	exon	13085218	13086230	.	-	.	gene_id "XLOC_025196"; transcript_id "TCONS_00050264"; exon_number "1"; gene_name "CPuORF12"; oId "AT4G25672.1"; nearest_ref "AT4G25672.1"; class_code "="; tss_id "TSS31207"; p_id "P24125";
Chr4	Cufflinks	exon	13086891	13087090	.	-	.	gene_id "XLOC_025196"; transcript_id "TCONS_00050264"; exon_number "2"; gene_name "CPuORF12"; oId "AT4G25672.1"; nearest_ref "AT4G25672.1"; class_code "="; tss_id "TSS31207"; p_id "P24125";
Chr4	Cufflinks	exon	13090209	13091233	.	-	.	gene_id "XLOC_025197"; transcript_id "TCONS_00050265"; exon_number "1"; gene_name "AT4G25690"; oId "AT4G25690.2"; nearest_ref "AT4G25690.2"; class_code "="; tss_id "TSS31208"; p_id "P24127";
Chr4	Cufflinks	exon	13091703	13091797	.	-	.	gene_id "XLOC_025197"; transcript_id "TCONS_00050265"; exon_number "2"; gene_name "AT4G25690"; oId "AT4G25690.2"; nearest_ref "AT4G25690.2"; class_code "="; tss_id "TSS31208"; p_id "P24127";
Chr4	Cufflinks	exon	13090209	13091798	.	-	.	gene_id "XLOC_025197"; transcript_id "TCONS_00050266"; exon_number "1"; gene_name "CPuORF13"; oId "AT4G25690.1"; nearest_ref "AT4G25690.1"; class_code "="; tss_id "TSS31208"; p_id "P24127";
Chr4	Cufflinks	exon	13093934	13094246	.	-	.	gene_id "XLOC_025198"; transcript_id "TCONS_00050267"; exon_number "1"; gene_name "BETA-OHASE 1"; oId "AT4G25700.1"; nearest_ref "AT4G25700.1"; class_code "="; tss_id "TSS31209"; p_id "P24129";
Chr4	Cufflinks	exon	13094333	13094389	.	-	.	gene_id "XLOC_025198"; transcript_id "TCONS_00050267"; exon_number "2"; gene_name "BETA-OHASE 1"; oId "AT4G25700.1"; nearest_ref "AT4G25700.1"; class_code "="; tss_id "TSS31209"; p_id "P24129";
Chr4	Cufflinks	exon	13094495	13094620	.	-	.	gene_id "XLOC_025198"; transcript_id "TCONS_00050267"; exon_number "3"; gene_name "BETA-OHASE 1"; oId "AT4G25700.1"; nearest_ref "AT4G25700.1"; class_code "="; tss_id "TSS31209"; p_id "P24129";
Chr4	Cufflinks	exon	13094995	13095129	.	-	.	gene_id "XLOC_025198"; transcript_id "TCONS_00050267"; exon_number "4"; gene_name "BETA-OHASE 1"; oId "AT4G25700.1"; nearest_ref "AT4G25700.1"; class_code "="; tss_id "TSS31209"; p_id "P24129";
Chr4	Cufflinks	exon	13095202	13095273	.	-	.	gene_id "XLOC_025198"; transcript_id "TCONS_00050267"; exon_number "5"; gene_name "BETA-OHASE 1"; oId "AT4G25700.1"; nearest_ref "AT4G25700.1"; class_code "="; tss_id "TSS31209"; p_id "P24129";
Chr4	Cufflinks	exon	13095350	13095409	.	-	.	gene_id "XLOC_025198"; transcript_id "TCONS_00050267"; exon_number "6"; gene_name "BETA-OHASE 1"; oId "AT4G25700.1"; nearest_ref "AT4G25700.1"; class_code "="; tss_id "TSS31209"; p_id "P24129";
Chr4	Cufflinks	exon	13095489	13095935	.	-	.	gene_id "XLOC_025198"; transcript_id "TCONS_00050267"; exon_number "7"; gene_name "BETA-OHASE 1"; oId "AT4G25700.1"; nearest_ref "AT4G25700.1"; class_code "="; tss_id "TSS31209"; p_id "P24129";
Chr4	Cufflinks	exon	13094049	13094246	.	-	.	gene_id "XLOC_025198"; transcript_id "TCONS_00052604"; exon_number "1"; gene_name "BETA-OHASE 1"; oId "CUFF.3189.2"; nearest_ref "AT4G25700.1"; class_code "j"; tss_id "TSS31209";
Chr4	Cufflinks	exon	13094333	13094389	.	-	.	gene_id "XLOC_025198"; transcript_id "TCONS_00052604"; exon_number "2"; gene_name "BETA-OHASE 1"; oId "CUFF.3189.2"; nearest_ref "AT4G25700.1"; class_code "j"; tss_id "TSS31209";
Chr4	Cufflinks	exon	13094495	13094622	.	-	.	gene_id "XLOC_025198"; transcript_id "TCONS_00052604"; exon_number "3"; gene_name "BETA-OHASE 1"; oId "CUFF.3189.2"; nearest_ref "AT4G25700.1"; class_code "j"; tss_id "TSS31209";
Chr4	Cufflinks	exon	13094997	13095129	.	-	.	gene_id "XLOC_025198"; transcript_id "TCONS_00052604"; exon_number "4"; gene_name "BETA-OHASE 1"; oId "CUFF.3189.2"; nearest_ref "AT4G25700.1"; class_code "j"; tss_id "TSS31209";
Chr4	Cufflinks	exon	13095202	13095273	.	-	.	gene_id "XLOC_025198"; transcript_id "TCONS_00052604"; exon_number "5"; gene_name "BETA-OHASE 1"; oId "CUFF.3189.2"; nearest_ref "AT4G25700.1"; class_code "j"; tss_id "TSS31209";
Chr4	Cufflinks	exon	13095350	13095409	.	-	.	gene_id "XLOC_025198"; transcript_id "TCONS_00052604"; exon_number "6"; gene_name "BETA-OHASE 1"; oId "CUFF.3189.2"; nearest_ref "AT4G25700.1"; class_code "j"; tss_id "TSS31209";
Chr4	Cufflinks	exon	13095489	13095969	.	-	.	gene_id "XLOC_025198"; transcript_id "TCONS_00052604"; exon_number "7"; gene_name "BETA-OHASE 1"; oId "CUFF.3189.2"; nearest_ref "AT4G25700.1"; class_code "j"; tss_id "TSS31209";
Chr4	Cufflinks	exon	13094049	13094246	.	-	.	gene_id "XLOC_025198"; transcript_id "TCONS_00054758"; exon_number "1"; gene_name "BETA-OHASE 1"; oId "CUFF.11064.2"; nearest_ref "AT4G25700.1"; class_code "j"; tss_id "TSS31209";
Chr4	Cufflinks	exon	13094332	13094389	.	-	.	gene_id "XLOC_025198"; transcript_id "TCONS_00054758"; exon_number "2"; gene_name "BETA-OHASE 1"; oId "CUFF.11064.2"; nearest_ref "AT4G25700.1"; class_code "j"; tss_id "TSS31209";
Chr4	Cufflinks	exon	13094495	13094620	.	-	.	gene_id "XLOC_025198"; transcript_id "TCONS_00054758"; exon_number "3"; gene_name "BETA-OHASE 1"; oId "CUFF.11064.2"; nearest_ref "AT4G25700.1"; class_code "j"; tss_id "TSS31209";
Chr4	Cufflinks	exon	13094995	13095129	.	-	.	gene_id "XLOC_025198"; transcript_id "TCONS_00054758"; exon_number "4"; gene_name "BETA-OHASE 1"; oId "CUFF.11064.2"; nearest_ref "AT4G25700.1"; class_code "j"; tss_id "TSS31209";
Chr4	Cufflinks	exon	13095202	13095273	.	-	.	gene_id "XLOC_025198"; transcript_id "TCONS_00054758"; exon_number "5"; gene_name "BETA-OHASE 1"; oId "CUFF.11064.2"; nearest_ref "AT4G25700.1"; class_code "j"; tss_id "TSS31209";
Chr4	Cufflinks	exon	13095350	13095409	.	-	.	gene_id "XLOC_025198"; transcript_id "TCONS_00054758"; exon_number "6"; gene_name "BETA-OHASE 1"; oId "CUFF.11064.2"; nearest_ref "AT4G25700.1"; class_code "j"; tss_id "TSS31209";
Chr4	Cufflinks	exon	13095489	13095971	.	-	.	gene_id "XLOC_025198"; transcript_id "TCONS_00054758"; exon_number "7"; gene_name "BETA-OHASE 1"; oId "CUFF.11064.2"; nearest_ref "AT4G25700.1"; class_code "j"; tss_id "TSS31209";
Chr4	Cufflinks	exon	13094760	13095129	.	-	.	gene_id "XLOC_025198"; transcript_id "TCONS_00050268"; exon_number "1"; gene_name "BETA-OHASE 1"; oId "AT4G25700.2"; nearest_ref "AT4G25700.2"; class_code "="; tss_id "TSS31209"; p_id "P24128";
Chr4	Cufflinks	exon	13095202	13095273	.	-	.	gene_id "XLOC_025198"; transcript_id "TCONS_00050268"; exon_number "2"; gene_name "BETA-OHASE 1"; oId "AT4G25700.2"; nearest_ref "AT4G25700.2"; class_code "="; tss_id "TSS31209"; p_id "P24128";
Chr4	Cufflinks	exon	13095350	13095409	.	-	.	gene_id "XLOC_025198"; transcript_id "TCONS_00050268"; exon_number "3"; gene_name "BETA-OHASE 1"; oId "AT4G25700.2"; nearest_ref "AT4G25700.2"; class_code "="; tss_id "TSS31209"; p_id "P24128";
Chr4	Cufflinks	exon	13095489	13095935	.	-	.	gene_id "XLOC_025198"; transcript_id "TCONS_00050268"; exon_number "4"; gene_name "BETA-OHASE 1"; oId "AT4G25700.2"; nearest_ref "AT4G25700.2"; class_code "="; tss_id "TSS31209"; p_id "P24128";
Chr4	Cufflinks	exon	13097043	13097464	.	-	.	gene_id "XLOC_025199"; transcript_id "TCONS_00053764"; exon_number "1"; gene_name "AT4G25710"; oId "CUFF.2038.1"; nearest_ref "AT4G25710.2"; class_code "o"; tss_id "TSS31210";
Chr4	Cufflinks	exon	13097532	13099578	.	-	.	gene_id "XLOC_025199"; transcript_id "TCONS_00053764"; exon_number "2"; gene_name "AT4G25710"; oId "CUFF.2038.1"; nearest_ref "AT4G25710.2"; class_code "o"; tss_id "TSS31210";
Chr4	Cufflinks	exon	13097154	13097464	.	-	.	gene_id "XLOC_025199"; transcript_id "TCONS_00050270"; exon_number "1"; gene_name "AT4G25710"; oId "CUFF.11195.2"; nearest_ref "AT4G25710.2"; class_code "j"; tss_id "TSS31210";
Chr4	Cufflinks	exon	13097532	13098644	.	-	.	gene_id "XLOC_025199"; transcript_id "TCONS_00050270"; exon_number "2"; gene_name "AT4G25710"; oId "CUFF.11195.2"; nearest_ref "AT4G25710.2"; class_code "j"; tss_id "TSS31210";
Chr4	Cufflinks	exon	13098721	13099578	.	-	.	gene_id "XLOC_025199"; transcript_id "TCONS_00050270"; exon_number "3"; gene_name "AT4G25710"; oId "CUFF.11195.2"; nearest_ref "AT4G25710.2"; class_code "j"; tss_id "TSS31210";
Chr4	Cufflinks	exon	13097154	13098644	.	-	.	gene_id "XLOC_025199"; transcript_id "TCONS_00050269"; exon_number "1"; gene_name "AT4G25710"; oId "CUFF.11195.1"; nearest_ref "AT4G25710.2"; class_code "="; tss_id "TSS31210"; p_id "P24132";
Chr4	Cufflinks	exon	13098721	13099578	.	-	.	gene_id "XLOC_025199"; transcript_id "TCONS_00050269"; exon_number "2"; gene_name "AT4G25710"; oId "CUFF.11195.1"; nearest_ref "AT4G25710.2"; class_code "="; tss_id "TSS31210"; p_id "P24132";
Chr4	Cufflinks	exon	13099812	13100023	.	-	.	gene_id "XLOC_025200"; transcript_id "TCONS_00050273"; exon_number "1"; gene_name "ATQC"; oId "AT4G25720.3"; nearest_ref "AT4G25720.3"; class_code "="; tss_id "TSS31212"; p_id "P24135";
Chr4	Cufflinks	exon	13100133	13100187	.	-	.	gene_id "XLOC_025200"; transcript_id "TCONS_00050273"; exon_number "2"; gene_name "ATQC"; oId "AT4G25720.3"; nearest_ref "AT4G25720.3"; class_code "="; tss_id "TSS31212"; p_id "P24135";
Chr4	Cufflinks	exon	13100284	13100311	.	-	.	gene_id "XLOC_025200"; transcript_id "TCONS_00050273"; exon_number "3"; gene_name "ATQC"; oId "AT4G25720.3"; nearest_ref "AT4G25720.3"; class_code "="; tss_id "TSS31212"; p_id "P24135";
Chr4	Cufflinks	exon	13100417	13100487	.	-	.	gene_id "XLOC_025200"; transcript_id "TCONS_00050273"; exon_number "4"; gene_name "ATQC"; oId "AT4G25720.3"; nearest_ref "AT4G25720.3"; class_code "="; tss_id "TSS31212"; p_id "P24135";
Chr4	Cufflinks	exon	13100846	13100883	.	-	.	gene_id "XLOC_025200"; transcript_id "TCONS_00050273"; exon_number "5"; gene_name "ATQC"; oId "AT4G25720.3"; nearest_ref "AT4G25720.3"; class_code "="; tss_id "TSS31212"; p_id "P24135";
Chr4	Cufflinks	exon	13100989	13101106	.	-	.	gene_id "XLOC_025200"; transcript_id "TCONS_00050273"; exon_number "6"; gene_name "ATQC"; oId "AT4G25720.3"; nearest_ref "AT4G25720.3"; class_code "="; tss_id "TSS31212"; p_id "P24135";
Chr4	Cufflinks	exon	13101352	13101415	.	-	.	gene_id "XLOC_025200"; transcript_id "TCONS_00050273"; exon_number "7"; gene_name "ATQC"; oId "AT4G25720.3"; nearest_ref "AT4G25720.3"; class_code "="; tss_id "TSS31212"; p_id "P24135";
Chr4	Cufflinks	exon	13101597	13101661	.	-	.	gene_id "XLOC_025200"; transcript_id "TCONS_00050273"; exon_number "8"; gene_name "ATQC"; oId "AT4G25720.3"; nearest_ref "AT4G25720.3"; class_code "="; tss_id "TSS31212"; p_id "P24135";
Chr4	Cufflinks	exon	13101894	13101929	.	-	.	gene_id "XLOC_025200"; transcript_id "TCONS_00050273"; exon_number "9"; gene_name "ATQC"; oId "AT4G25720.3"; nearest_ref "AT4G25720.3"; class_code "="; tss_id "TSS31212"; p_id "P24135";
Chr4	Cufflinks	exon	13102063	13102119	.	-	.	gene_id "XLOC_025200"; transcript_id "TCONS_00050273"; exon_number "10"; gene_name "ATQC"; oId "AT4G25720.3"; nearest_ref "AT4G25720.3"; class_code "="; tss_id "TSS31212"; p_id "P24135";
Chr4	Cufflinks	exon	13102195	13102578	.	-	.	gene_id "XLOC_025200"; transcript_id "TCONS_00050273"; exon_number "11"; gene_name "ATQC"; oId "AT4G25720.3"; nearest_ref "AT4G25720.3"; class_code "="; tss_id "TSS31212"; p_id "P24135";
Chr4	Cufflinks	exon	13099816	13100187	.	-	.	gene_id "XLOC_025200"; transcript_id "TCONS_00050274"; exon_number "1"; gene_name "ATQC"; oId "AT4G25720.2"; nearest_ref "AT4G25720.2"; class_code "="; tss_id "TSS31212"; p_id "P24134";
Chr4	Cufflinks	exon	13100284	13100311	.	-	.	gene_id "XLOC_025200"; transcript_id "TCONS_00050274"; exon_number "2"; gene_name "ATQC"; oId "AT4G25720.2"; nearest_ref "AT4G25720.2"; class_code "="; tss_id "TSS31212"; p_id "P24134";
Chr4	Cufflinks	exon	13100417	13100487	.	-	.	gene_id "XLOC_025200"; transcript_id "TCONS_00050274"; exon_number "3"; gene_name "ATQC"; oId "AT4G25720.2"; nearest_ref "AT4G25720.2"; class_code "="; tss_id "TSS31212"; p_id "P24134";
Chr4	Cufflinks	exon	13100786	13100883	.	-	.	gene_id "XLOC_025200"; transcript_id "TCONS_00050274"; exon_number "4"; gene_name "ATQC"; oId "AT4G25720.2"; nearest_ref "AT4G25720.2"; class_code "="; tss_id "TSS31212"; p_id "P24134";
Chr4	Cufflinks	exon	13100989	13101106	.	-	.	gene_id "XLOC_025200"; transcript_id "TCONS_00050274"; exon_number "5"; gene_name "ATQC"; oId "AT4G25720.2"; nearest_ref "AT4G25720.2"; class_code "="; tss_id "TSS31212"; p_id "P24134";
Chr4	Cufflinks	exon	13101352	13101415	.	-	.	gene_id "XLOC_025200"; transcript_id "TCONS_00050274"; exon_number "6"; gene_name "ATQC"; oId "AT4G25720.2"; nearest_ref "AT4G25720.2"; class_code "="; tss_id "TSS31212"; p_id "P24134";
Chr4	Cufflinks	exon	13101597	13101661	.	-	.	gene_id "XLOC_025200"; transcript_id "TCONS_00050274"; exon_number "7"; gene_name "ATQC"; oId "AT4G25720.2"; nearest_ref "AT4G25720.2"; class_code "="; tss_id "TSS31212"; p_id "P24134";
Chr4	Cufflinks	exon	13101894	13101929	.	-	.	gene_id "XLOC_025200"; transcript_id "TCONS_00050274"; exon_number "8"; gene_name "ATQC"; oId "AT4G25720.2"; nearest_ref "AT4G25720.2"; class_code "="; tss_id "TSS31212"; p_id "P24134";
Chr4	Cufflinks	exon	13102063	13102119	.	-	.	gene_id "XLOC_025200"; transcript_id "TCONS_00050274"; exon_number "9"; gene_name "ATQC"; oId "AT4G25720.2"; nearest_ref "AT4G25720.2"; class_code "="; tss_id "TSS31212"; p_id "P24134";
Chr4	Cufflinks	exon	13102195	13102526	.	-	.	gene_id "XLOC_025200"; transcript_id "TCONS_00050274"; exon_number "10"; gene_name "ATQC"; oId "AT4G25720.2"; nearest_ref "AT4G25720.2"; class_code "="; tss_id "TSS31212"; p_id "P24134";
Chr4	Cufflinks	exon	13099818	13100023	.	-	.	gene_id "XLOC_025200"; transcript_id "TCONS_00050275"; exon_number "1"; gene_name "ATQC"; oId "AT4G25720.1"; nearest_ref "AT4G25720.1"; class_code "="; tss_id "TSS31212"; p_id "P24133";
Chr4	Cufflinks	exon	13100133	13100187	.	-	.	gene_id "XLOC_025200"; transcript_id "TCONS_00050275"; exon_number "2"; gene_name "ATQC"; oId "AT4G25720.1"; nearest_ref "AT4G25720.1"; class_code "="; tss_id "TSS31212"; p_id "P24133";
Chr4	Cufflinks	exon	13100284	13100311	.	-	.	gene_id "XLOC_025200"; transcript_id "TCONS_00050275"; exon_number "3"; gene_name "ATQC"; oId "AT4G25720.1"; nearest_ref "AT4G25720.1"; class_code "="; tss_id "TSS31212"; p_id "P24133";
Chr4	Cufflinks	exon	13100417	13100487	.	-	.	gene_id "XLOC_025200"; transcript_id "TCONS_00050275"; exon_number "4"; gene_name "ATQC"; oId "AT4G25720.1"; nearest_ref "AT4G25720.1"; class_code "="; tss_id "TSS31212"; p_id "P24133";
Chr4	Cufflinks	exon	13100786	13100883	.	-	.	gene_id "XLOC_025200"; transcript_id "TCONS_00050275"; exon_number "5"; gene_name "ATQC"; oId "AT4G25720.1"; nearest_ref "AT4G25720.1"; class_code "="; tss_id "TSS31212"; p_id "P24133";
Chr4	Cufflinks	exon	13100989	13101106	.	-	.	gene_id "XLOC_025200"; transcript_id "TCONS_00050275"; exon_number "6"; gene_name "ATQC"; oId "AT4G25720.1"; nearest_ref "AT4G25720.1"; class_code "="; tss_id "TSS31212"; p_id "P24133";
Chr4	Cufflinks	exon	13101352	13101415	.	-	.	gene_id "XLOC_025200"; transcript_id "TCONS_00050275"; exon_number "7"; gene_name "ATQC"; oId "AT4G25720.1"; nearest_ref "AT4G25720.1"; class_code "="; tss_id "TSS31212"; p_id "P24133";
Chr4	Cufflinks	exon	13101597	13101661	.	-	.	gene_id "XLOC_025200"; transcript_id "TCONS_00050275"; exon_number "8"; gene_name "ATQC"; oId "AT4G25720.1"; nearest_ref "AT4G25720.1"; class_code "="; tss_id "TSS31212"; p_id "P24133";
Chr4	Cufflinks	exon	13101894	13101929	.	-	.	gene_id "XLOC_025200"; transcript_id "TCONS_00050275"; exon_number "9"; gene_name "ATQC"; oId "AT4G25720.1"; nearest_ref "AT4G25720.1"; class_code "="; tss_id "TSS31212"; p_id "P24133";
Chr4	Cufflinks	exon	13102063	13102119	.	-	.	gene_id "XLOC_025200"; transcript_id "TCONS_00050275"; exon_number "10"; gene_name "ATQC"; oId "AT4G25720.1"; nearest_ref "AT4G25720.1"; class_code "="; tss_id "TSS31212"; p_id "P24133";
Chr4	Cufflinks	exon	13102195	13102578	.	-	.	gene_id "XLOC_025200"; transcript_id "TCONS_00050275"; exon_number "11"; gene_name "ATQC"; oId "AT4G25720.1"; nearest_ref "AT4G25720.1"; class_code "="; tss_id "TSS31212"; p_id "P24133";
Chr4	Cufflinks	exon	13102679	13103886	.	-	.	gene_id "XLOC_025201"; transcript_id "TCONS_00050276"; exon_number "1"; gene_name "AT4G25730"; oId "AT4G25730.1"; nearest_ref "AT4G25730.1"; class_code "="; tss_id "TSS31213"; p_id "P24136";
Chr4	Cufflinks	exon	13103968	13104085	.	-	.	gene_id "XLOC_025201"; transcript_id "TCONS_00050276"; exon_number "2"; gene_name "AT4G25730"; oId "AT4G25730.1"; nearest_ref "AT4G25730.1"; class_code "="; tss_id "TSS31213"; p_id "P24136";
Chr4	Cufflinks	exon	13104201	13104340	.	-	.	gene_id "XLOC_025201"; transcript_id "TCONS_00050276"; exon_number "3"; gene_name "AT4G25730"; oId "AT4G25730.1"; nearest_ref "AT4G25730.1"; class_code "="; tss_id "TSS31213"; p_id "P24136";
Chr4	Cufflinks	exon	13104534	13104623	.	-	.	gene_id "XLOC_025201"; transcript_id "TCONS_00050276"; exon_number "4"; gene_name "AT4G25730"; oId "AT4G25730.1"; nearest_ref "AT4G25730.1"; class_code "="; tss_id "TSS31213"; p_id "P24136";
Chr4	Cufflinks	exon	13104740	13104929	.	-	.	gene_id "XLOC_025201"; transcript_id "TCONS_00050276"; exon_number "5"; gene_name "AT4G25730"; oId "AT4G25730.1"; nearest_ref "AT4G25730.1"; class_code "="; tss_id "TSS31213"; p_id "P24136";
Chr4	Cufflinks	exon	13105301	13105362	.	-	.	gene_id "XLOC_025201"; transcript_id "TCONS_00050276"; exon_number "6"; gene_name "AT4G25730"; oId "AT4G25730.1"; nearest_ref "AT4G25730.1"; class_code "="; tss_id "TSS31213"; p_id "P24136";
Chr4	Cufflinks	exon	13105451	13105607	.	-	.	gene_id "XLOC_025201"; transcript_id "TCONS_00050276"; exon_number "7"; gene_name "AT4G25730"; oId "AT4G25730.1"; nearest_ref "AT4G25730.1"; class_code "="; tss_id "TSS31213"; p_id "P24136";
Chr4	Cufflinks	exon	13105678	13105724	.	-	.	gene_id "XLOC_025201"; transcript_id "TCONS_00050276"; exon_number "8"; gene_name "AT4G25730"; oId "AT4G25730.1"; nearest_ref "AT4G25730.1"; class_code "="; tss_id "TSS31213"; p_id "P24136";
Chr4	Cufflinks	exon	13105818	13105976	.	-	.	gene_id "XLOC_025201"; transcript_id "TCONS_00050276"; exon_number "9"; gene_name "AT4G25730"; oId "AT4G25730.1"; nearest_ref "AT4G25730.1"; class_code "="; tss_id "TSS31213"; p_id "P24136";
Chr4	Cufflinks	exon	13106074	13106121	.	-	.	gene_id "XLOC_025201"; transcript_id "TCONS_00050276"; exon_number "10"; gene_name "AT4G25730"; oId "AT4G25730.1"; nearest_ref "AT4G25730.1"; class_code "="; tss_id "TSS31213"; p_id "P24136";
Chr4	Cufflinks	exon	13106245	13106780	.	-	.	gene_id "XLOC_025201"; transcript_id "TCONS_00050276"; exon_number "11"; gene_name "AT4G25730"; oId "AT4G25730.1"; nearest_ref "AT4G25730.1"; class_code "="; tss_id "TSS31213"; p_id "P24136";
Chr4	Cufflinks	exon	13107250	13107568	.	-	.	gene_id "XLOC_025202"; transcript_id "TCONS_00050277"; exon_number "1"; gene_name "RPS10A"; oId "AT4G25740.1"; nearest_ref "AT4G25740.1"; class_code "="; tss_id "TSS31214"; p_id "P24138";
Chr4	Cufflinks	exon	13107723	13107843	.	-	.	gene_id "XLOC_025202"; transcript_id "TCONS_00050277"; exon_number "2"; gene_name "RPS10A"; oId "AT4G25740.1"; nearest_ref "AT4G25740.1"; class_code "="; tss_id "TSS31214"; p_id "P24138";
Chr4	Cufflinks	exon	13107926	13108205	.	-	.	gene_id "XLOC_025202"; transcript_id "TCONS_00050277"; exon_number "3"; gene_name "RPS10A"; oId "AT4G25740.1"; nearest_ref "AT4G25740.1"; class_code "="; tss_id "TSS31214"; p_id "P24138";
Chr4	Cufflinks	exon	13108590	13108638	.	-	.	gene_id "XLOC_025202"; transcript_id "TCONS_00050277"; exon_number "4"; gene_name "RPS10A"; oId "AT4G25740.1"; nearest_ref "AT4G25740.1"; class_code "="; tss_id "TSS31214"; p_id "P24138";
Chr4	Cufflinks	exon	13108749	13108827	.	-	.	gene_id "XLOC_025202"; transcript_id "TCONS_00050277"; exon_number "5"; gene_name "RPS10A"; oId "AT4G25740.1"; nearest_ref "AT4G25740.1"; class_code "="; tss_id "TSS31214"; p_id "P24138";
Chr4	Cufflinks	exon	13107264	13107568	.	-	.	gene_id "XLOC_025202"; transcript_id "TCONS_00050278"; exon_number "1"; gene_name "RPS10A"; oId "AT4G25740.2"; nearest_ref "AT4G25740.2"; class_code "="; tss_id "TSS31214"; p_id "P24137";
Chr4	Cufflinks	exon	13107723	13107781	.	-	.	gene_id "XLOC_025202"; transcript_id "TCONS_00050278"; exon_number "2"; gene_name "RPS10A"; oId "AT4G25740.2"; nearest_ref "AT4G25740.2"; class_code "="; tss_id "TSS31214"; p_id "P24137";
Chr4	Cufflinks	exon	13107948	13108205	.	-	.	gene_id "XLOC_025202"; transcript_id "TCONS_00050278"; exon_number "3"; gene_name "RPS10A"; oId "AT4G25740.2"; nearest_ref "AT4G25740.2"; class_code "="; tss_id "TSS31214"; p_id "P24137";
Chr4	Cufflinks	exon	13108590	13108638	.	-	.	gene_id "XLOC_025202"; transcript_id "TCONS_00050278"; exon_number "4"; gene_name "RPS10A"; oId "AT4G25740.2"; nearest_ref "AT4G25740.2"; class_code "="; tss_id "TSS31214"; p_id "P24137";
Chr4	Cufflinks	exon	13108749	13108827	.	-	.	gene_id "XLOC_025202"; transcript_id "TCONS_00050278"; exon_number "5"; gene_name "RPS10A"; oId "AT4G25740.2"; nearest_ref "AT4G25740.2"; class_code "="; tss_id "TSS31214"; p_id "P24137";
Chr4	Cufflinks	exon	13110627	13112360	.	-	.	gene_id "XLOC_025203"; transcript_id "TCONS_00050279"; exon_number "1"; gene_name "ABCG4"; oId "AT4G25750.1"; nearest_ref "AT4G25750.1"; class_code "="; tss_id "TSS31215"; p_id "P24139";
Chr4	Cufflinks	exon	13117465	13118070	.	-	.	gene_id "XLOC_025204"; transcript_id "TCONS_00050280"; exon_number "1"; gene_name "AT4G25770"; oId "CUFF.11199.1"; nearest_ref "AT4G25770.1"; class_code "j"; tss_id "TSS31216";
Chr4	Cufflinks	exon	13118248	13118371	.	-	.	gene_id "XLOC_025204"; transcript_id "TCONS_00050280"; exon_number "2"; gene_name "AT4G25770"; oId "CUFF.11199.1"; nearest_ref "AT4G25770.1"; class_code "j"; tss_id "TSS31216";
Chr4	Cufflinks	exon	13118458	13118510	.	-	.	gene_id "XLOC_025204"; transcript_id "TCONS_00050280"; exon_number "3"; gene_name "AT4G25770"; oId "CUFF.11199.1"; nearest_ref "AT4G25770.1"; class_code "j"; tss_id "TSS31216";
Chr4	Cufflinks	exon	13118608	13118663	.	-	.	gene_id "XLOC_025204"; transcript_id "TCONS_00050280"; exon_number "4"; gene_name "AT4G25770"; oId "CUFF.11199.1"; nearest_ref "AT4G25770.1"; class_code "j"; tss_id "TSS31216";
Chr4	Cufflinks	exon	13118745	13118908	.	-	.	gene_id "XLOC_025204"; transcript_id "TCONS_00050280"; exon_number "5"; gene_name "AT4G25770"; oId "CUFF.11199.1"; nearest_ref "AT4G25770.1"; class_code "j"; tss_id "TSS31216";
Chr4	Cufflinks	exon	13119032	13119271	.	-	.	gene_id "XLOC_025204"; transcript_id "TCONS_00050280"; exon_number "6"; gene_name "AT4G25770"; oId "CUFF.11199.1"; nearest_ref "AT4G25770.1"; class_code "j"; tss_id "TSS31216";
Chr4	Cufflinks	exon	13119350	13119420	.	-	.	gene_id "XLOC_025204"; transcript_id "TCONS_00050280"; exon_number "7"; gene_name "AT4G25770"; oId "CUFF.11199.1"; nearest_ref "AT4G25770.1"; class_code "j"; tss_id "TSS31216";
Chr4	Cufflinks	exon	13119513	13119580	.	-	.	gene_id "XLOC_025204"; transcript_id "TCONS_00050280"; exon_number "8"; gene_name "AT4G25770"; oId "CUFF.11199.1"; nearest_ref "AT4G25770.1"; class_code "j"; tss_id "TSS31216";
Chr4	Cufflinks	exon	13119672	13120122	.	-	.	gene_id "XLOC_025204"; transcript_id "TCONS_00050280"; exon_number "9"; gene_name "AT4G25770"; oId "CUFF.11199.1"; nearest_ref "AT4G25770.1"; class_code "j"; tss_id "TSS31216";
Chr4	Cufflinks	exon	13117502	13117892	.	-	.	gene_id "XLOC_025204"; transcript_id "TCONS_00052605"; exon_number "1"; gene_name "AT4G25770"; oId "CUFF.3192.1"; nearest_ref "AT4G25770.1"; class_code "j"; tss_id "TSS31216";
Chr4	Cufflinks	exon	13117973	13118070	.	-	.	gene_id "XLOC_025204"; transcript_id "TCONS_00052605"; exon_number "2"; gene_name "AT4G25770"; oId "CUFF.3192.1"; nearest_ref "AT4G25770.1"; class_code "j"; tss_id "TSS31216";
Chr4	Cufflinks	exon	13118248	13118371	.	-	.	gene_id "XLOC_025204"; transcript_id "TCONS_00052605"; exon_number "3"; gene_name "AT4G25770"; oId "CUFF.3192.1"; nearest_ref "AT4G25770.1"; class_code "j"; tss_id "TSS31216";
Chr4	Cufflinks	exon	13118458	13118510	.	-	.	gene_id "XLOC_025204"; transcript_id "TCONS_00052605"; exon_number "4"; gene_name "AT4G25770"; oId "CUFF.3192.1"; nearest_ref "AT4G25770.1"; class_code "j"; tss_id "TSS31216";
Chr4	Cufflinks	exon	13118608	13118663	.	-	.	gene_id "XLOC_025204"; transcript_id "TCONS_00052605"; exon_number "5"; gene_name "AT4G25770"; oId "CUFF.3192.1"; nearest_ref "AT4G25770.1"; class_code "j"; tss_id "TSS31216";
Chr4	Cufflinks	exon	13118745	13119271	.	-	.	gene_id "XLOC_025204"; transcript_id "TCONS_00052605"; exon_number "6"; gene_name "AT4G25770"; oId "CUFF.3192.1"; nearest_ref "AT4G25770.1"; class_code "j"; tss_id "TSS31216";
Chr4	Cufflinks	exon	13119350	13119420	.	-	.	gene_id "XLOC_025204"; transcript_id "TCONS_00052605"; exon_number "7"; gene_name "AT4G25770"; oId "CUFF.3192.1"; nearest_ref "AT4G25770.1"; class_code "j"; tss_id "TSS31216";
Chr4	Cufflinks	exon	13119513	13119580	.	-	.	gene_id "XLOC_025204"; transcript_id "TCONS_00052605"; exon_number "8"; gene_name "AT4G25770"; oId "CUFF.3192.1"; nearest_ref "AT4G25770.1"; class_code "j"; tss_id "TSS31216";
Chr4	Cufflinks	exon	13119672	13120121	.	-	.	gene_id "XLOC_025204"; transcript_id "TCONS_00052605"; exon_number "9"; gene_name "AT4G25770"; oId "CUFF.3192.1"; nearest_ref "AT4G25770.1"; class_code "j"; tss_id "TSS31216";
Chr4	Cufflinks	exon	13117525	13117892	.	-	.	gene_id "XLOC_025204"; transcript_id "TCONS_00050281"; exon_number "1"; gene_name "AT4G25770"; oId "AT4G25770.1"; nearest_ref "AT4G25770.1"; class_code "="; tss_id "TSS31216"; p_id "P24141";
Chr4	Cufflinks	exon	13117973	13118070	.	-	.	gene_id "XLOC_025204"; transcript_id "TCONS_00050281"; exon_number "2"; gene_name "AT4G25770"; oId "AT4G25770.1"; nearest_ref "AT4G25770.1"; class_code "="; tss_id "TSS31216"; p_id "P24141";
Chr4	Cufflinks	exon	13118248	13118371	.	-	.	gene_id "XLOC_025204"; transcript_id "TCONS_00050281"; exon_number "3"; gene_name "AT4G25770"; oId "AT4G25770.1"; nearest_ref "AT4G25770.1"; class_code "="; tss_id "TSS31216"; p_id "P24141";
Chr4	Cufflinks	exon	13118458	13118510	.	-	.	gene_id "XLOC_025204"; transcript_id "TCONS_00050281"; exon_number "4"; gene_name "AT4G25770"; oId "AT4G25770.1"; nearest_ref "AT4G25770.1"; class_code "="; tss_id "TSS31216"; p_id "P24141";
Chr4	Cufflinks	exon	13118608	13118663	.	-	.	gene_id "XLOC_025204"; transcript_id "TCONS_00050281"; exon_number "5"; gene_name "AT4G25770"; oId "AT4G25770.1"; nearest_ref "AT4G25770.1"; class_code "="; tss_id "TSS31216"; p_id "P24141";
Chr4	Cufflinks	exon	13118745	13118908	.	-	.	gene_id "XLOC_025204"; transcript_id "TCONS_00050281"; exon_number "6"; gene_name "AT4G25770"; oId "AT4G25770.1"; nearest_ref "AT4G25770.1"; class_code "="; tss_id "TSS31216"; p_id "P24141";
Chr4	Cufflinks	exon	13119032	13119271	.	-	.	gene_id "XLOC_025204"; transcript_id "TCONS_00050281"; exon_number "7"; gene_name "AT4G25770"; oId "AT4G25770.1"; nearest_ref "AT4G25770.1"; class_code "="; tss_id "TSS31216"; p_id "P24141";
Chr4	Cufflinks	exon	13119350	13119420	.	-	.	gene_id "XLOC_025204"; transcript_id "TCONS_00050281"; exon_number "8"; gene_name "AT4G25770"; oId "AT4G25770.1"; nearest_ref "AT4G25770.1"; class_code "="; tss_id "TSS31216"; p_id "P24141";
Chr4	Cufflinks	exon	13119513	13119580	.	-	.	gene_id "XLOC_025204"; transcript_id "TCONS_00050281"; exon_number "9"; gene_name "AT4G25770"; oId "AT4G25770.1"; nearest_ref "AT4G25770.1"; class_code "="; tss_id "TSS31216"; p_id "P24141";
Chr4	Cufflinks	exon	13119672	13120114	.	-	.	gene_id "XLOC_025204"; transcript_id "TCONS_00050281"; exon_number "10"; gene_name "AT4G25770"; oId "AT4G25770.1"; nearest_ref "AT4G25770.1"; class_code "="; tss_id "TSS31216"; p_id "P24141";
Chr4	Cufflinks	exon	13117611	13117892	.	-	.	gene_id "XLOC_025204"; transcript_id "TCONS_00050282"; exon_number "1"; gene_name "AT4G25770"; oId "AT4G25770.2"; nearest_ref "AT4G25770.2"; class_code "="; tss_id "TSS31216"; p_id "P24140";
Chr4	Cufflinks	exon	13117984	13118070	.	-	.	gene_id "XLOC_025204"; transcript_id "TCONS_00050282"; exon_number "2"; gene_name "AT4G25770"; oId "AT4G25770.2"; nearest_ref "AT4G25770.2"; class_code "="; tss_id "TSS31216"; p_id "P24140";
Chr4	Cufflinks	exon	13118248	13118371	.	-	.	gene_id "XLOC_025204"; transcript_id "TCONS_00050282"; exon_number "3"; gene_name "AT4G25770"; oId "AT4G25770.2"; nearest_ref "AT4G25770.2"; class_code "="; tss_id "TSS31216"; p_id "P24140";
Chr4	Cufflinks	exon	13118458	13118510	.	-	.	gene_id "XLOC_025204"; transcript_id "TCONS_00050282"; exon_number "4"; gene_name "AT4G25770"; oId "AT4G25770.2"; nearest_ref "AT4G25770.2"; class_code "="; tss_id "TSS31216"; p_id "P24140";
Chr4	Cufflinks	exon	13118608	13118663	.	-	.	gene_id "XLOC_025204"; transcript_id "TCONS_00050282"; exon_number "5"; gene_name "AT4G25770"; oId "AT4G25770.2"; nearest_ref "AT4G25770.2"; class_code "="; tss_id "TSS31216"; p_id "P24140";
Chr4	Cufflinks	exon	13118745	13118908	.	-	.	gene_id "XLOC_025204"; transcript_id "TCONS_00050282"; exon_number "6"; gene_name "AT4G25770"; oId "AT4G25770.2"; nearest_ref "AT4G25770.2"; class_code "="; tss_id "TSS31216"; p_id "P24140";
Chr4	Cufflinks	exon	13119032	13119271	.	-	.	gene_id "XLOC_025204"; transcript_id "TCONS_00050282"; exon_number "7"; gene_name "AT4G25770"; oId "AT4G25770.2"; nearest_ref "AT4G25770.2"; class_code "="; tss_id "TSS31216"; p_id "P24140";
Chr4	Cufflinks	exon	13119350	13119420	.	-	.	gene_id "XLOC_025204"; transcript_id "TCONS_00050282"; exon_number "8"; gene_name "AT4G25770"; oId "AT4G25770.2"; nearest_ref "AT4G25770.2"; class_code "="; tss_id "TSS31216"; p_id "P24140";
Chr4	Cufflinks	exon	13119513	13119580	.	-	.	gene_id "XLOC_025204"; transcript_id "TCONS_00050282"; exon_number "9"; gene_name "AT4G25770"; oId "AT4G25770.2"; nearest_ref "AT4G25770.2"; class_code "="; tss_id "TSS31216"; p_id "P24140";
Chr4	Cufflinks	exon	13119672	13120118	.	-	.	gene_id "XLOC_025204"; transcript_id "TCONS_00050282"; exon_number "10"; gene_name "AT4G25770"; oId "AT4G25770.2"; nearest_ref "AT4G25770.2"; class_code "="; tss_id "TSS31216"; p_id "P24140";
Chr4	Cufflinks	exon	13117611	13118070	.	-	.	gene_id "XLOC_025204"; transcript_id "TCONS_00054759"; exon_number "1"; gene_name "AT4G25770"; oId "CUFF.11068.2"; nearest_ref "AT4G25770.1"; class_code "j"; tss_id "TSS31216";
Chr4	Cufflinks	exon	13118248	13118391	.	-	.	gene_id "XLOC_025204"; transcript_id "TCONS_00054759"; exon_number "2"; gene_name "AT4G25770"; oId "CUFF.11068.2"; nearest_ref "AT4G25770.1"; class_code "j"; tss_id "TSS31216";
Chr4	Cufflinks	exon	13118478	13118510	.	-	.	gene_id "XLOC_025204"; transcript_id "TCONS_00054759"; exon_number "3"; gene_name "AT4G25770"; oId "CUFF.11068.2"; nearest_ref "AT4G25770.1"; class_code "j"; tss_id "TSS31216";
Chr4	Cufflinks	exon	13118608	13118663	.	-	.	gene_id "XLOC_025204"; transcript_id "TCONS_00054759"; exon_number "4"; gene_name "AT4G25770"; oId "CUFF.11068.2"; nearest_ref "AT4G25770.1"; class_code "j"; tss_id "TSS31216";
Chr4	Cufflinks	exon	13118745	13119271	.	-	.	gene_id "XLOC_025204"; transcript_id "TCONS_00054759"; exon_number "5"; gene_name "AT4G25770"; oId "CUFF.11068.2"; nearest_ref "AT4G25770.1"; class_code "j"; tss_id "TSS31216";
Chr4	Cufflinks	exon	13119350	13119420	.	-	.	gene_id "XLOC_025204"; transcript_id "TCONS_00054759"; exon_number "6"; gene_name "AT4G25770"; oId "CUFF.11068.2"; nearest_ref "AT4G25770.1"; class_code "j"; tss_id "TSS31216";
Chr4	Cufflinks	exon	13119513	13119580	.	-	.	gene_id "XLOC_025204"; transcript_id "TCONS_00054759"; exon_number "7"; gene_name "AT4G25770"; oId "CUFF.11068.2"; nearest_ref "AT4G25770.1"; class_code "j"; tss_id "TSS31216";
Chr4	Cufflinks	exon	13119672	13120124	.	-	.	gene_id "XLOC_025204"; transcript_id "TCONS_00054759"; exon_number "8"; gene_name "AT4G25770"; oId "CUFF.11068.2"; nearest_ref "AT4G25770.1"; class_code "j"; tss_id "TSS31216";
Chr4	Cufflinks	exon	13117611	13118070	.	-	.	gene_id "XLOC_025204"; transcript_id "TCONS_00053765"; exon_number "1"; gene_name "AT4G25770"; oId "CUFF.2043.2"; nearest_ref "AT4G25770.1"; class_code "j"; tss_id "TSS31217";
Chr4	Cufflinks	exon	13118248	13118371	.	-	.	gene_id "XLOC_025204"; transcript_id "TCONS_00053765"; exon_number "2"; gene_name "AT4G25770"; oId "CUFF.2043.2"; nearest_ref "AT4G25770.1"; class_code "j"; tss_id "TSS31217";
Chr4	Cufflinks	exon	13118458	13118510	.	-	.	gene_id "XLOC_025204"; transcript_id "TCONS_00053765"; exon_number "3"; gene_name "AT4G25770"; oId "CUFF.2043.2"; nearest_ref "AT4G25770.1"; class_code "j"; tss_id "TSS31217";
Chr4	Cufflinks	exon	13118608	13118663	.	-	.	gene_id "XLOC_025204"; transcript_id "TCONS_00053765"; exon_number "4"; gene_name "AT4G25770"; oId "CUFF.2043.2"; nearest_ref "AT4G25770.1"; class_code "j"; tss_id "TSS31217";
Chr4	Cufflinks	exon	13118745	13119271	.	-	.	gene_id "XLOC_025204"; transcript_id "TCONS_00053765"; exon_number "5"; gene_name "AT4G25770"; oId "CUFF.2043.2"; nearest_ref "AT4G25770.1"; class_code "j"; tss_id "TSS31217";
Chr4	Cufflinks	exon	13119350	13119420	.	-	.	gene_id "XLOC_025204"; transcript_id "TCONS_00053765"; exon_number "6"; gene_name "AT4G25770"; oId "CUFF.2043.2"; nearest_ref "AT4G25770.1"; class_code "j"; tss_id "TSS31217";
Chr4	Cufflinks	exon	13119513	13119580	.	-	.	gene_id "XLOC_025204"; transcript_id "TCONS_00053765"; exon_number "7"; gene_name "AT4G25770"; oId "CUFF.2043.2"; nearest_ref "AT4G25770.1"; class_code "j"; tss_id "TSS31217";
Chr4	Cufflinks	exon	13119672	13120284	.	-	.	gene_id "XLOC_025204"; transcript_id "TCONS_00053765"; exon_number "8"; gene_name "AT4G25770"; oId "CUFF.2043.2"; nearest_ref "AT4G25770.1"; class_code "j"; tss_id "TSS31217";
Chr4	Cufflinks	exon	13122152	13122612	.	-	.	gene_id "XLOC_025205"; transcript_id "TCONS_00050283"; exon_number "1"; gene_name "AT4G25790"; oId "AT4G25790.1"; nearest_ref "AT4G25790.1"; class_code "="; tss_id "TSS31218"; p_id "P24142";
Chr4	Cufflinks	exon	13123023	13123347	.	-	.	gene_id "XLOC_025205"; transcript_id "TCONS_00050283"; exon_number "2"; gene_name "AT4G25790"; oId "AT4G25790.1"; nearest_ref "AT4G25790.1"; class_code "="; tss_id "TSS31218"; p_id "P24142";
Chr4	Cufflinks	exon	13149611	13149968	.	-	.	gene_id "XLOC_025206"; transcript_id "TCONS_00054760"; exon_number "1"; gene_name "AT4G25870"; oId "CUFF.11072.1"; nearest_ref "AT4G25870.1"; class_code "j"; tss_id "TSS31219";
Chr4	Cufflinks	exon	13150045	13150083	.	-	.	gene_id "XLOC_025206"; transcript_id "TCONS_00054760"; exon_number "2"; gene_name "AT4G25870"; oId "CUFF.11072.1"; nearest_ref "AT4G25870.1"; class_code "j"; tss_id "TSS31219";
Chr4	Cufflinks	exon	13150164	13150286	.	-	.	gene_id "XLOC_025206"; transcript_id "TCONS_00054760"; exon_number "3"; gene_name "AT4G25870"; oId "CUFF.11072.1"; nearest_ref "AT4G25870.1"; class_code "j"; tss_id "TSS31219";
Chr4	Cufflinks	exon	13150374	13150436	.	-	.	gene_id "XLOC_025206"; transcript_id "TCONS_00054760"; exon_number "4"; gene_name "AT4G25870"; oId "CUFF.11072.1"; nearest_ref "AT4G25870.1"; class_code "j"; tss_id "TSS31219";
Chr4	Cufflinks	exon	13150553	13150633	.	-	.	gene_id "XLOC_025206"; transcript_id "TCONS_00054760"; exon_number "5"; gene_name "AT4G25870"; oId "CUFF.11072.1"; nearest_ref "AT4G25870.1"; class_code "j"; tss_id "TSS31219";
Chr4	Cufflinks	exon	13150758	13150848	.	-	.	gene_id "XLOC_025206"; transcript_id "TCONS_00054760"; exon_number "6"; gene_name "AT4G25870"; oId "CUFF.11072.1"; nearest_ref "AT4G25870.1"; class_code "j"; tss_id "TSS31219";
Chr4	Cufflinks	exon	13150938	13151295	.	-	.	gene_id "XLOC_025206"; transcript_id "TCONS_00054760"; exon_number "7"; gene_name "AT4G25870"; oId "CUFF.11072.1"; nearest_ref "AT4G25870.1"; class_code "j"; tss_id "TSS31219";
Chr4	Cufflinks	exon	13151375	13152907	.	-	.	gene_id "XLOC_025206"; transcript_id "TCONS_00054760"; exon_number "8"; gene_name "AT4G25870"; oId "CUFF.11072.1"; nearest_ref "AT4G25870.1"; class_code "j"; tss_id "TSS31219";
Chr4	Cufflinks	exon	13149623	13149968	.	-	.	gene_id "XLOC_025206"; transcript_id "TCONS_00053766"; exon_number "1"; gene_name "AT4G25870"; oId "CUFF.2048.1"; nearest_ref "AT4G25870.1"; class_code "j"; tss_id "TSS31219";
Chr4	Cufflinks	exon	13150045	13150083	.	-	.	gene_id "XLOC_025206"; transcript_id "TCONS_00053766"; exon_number "2"; gene_name "AT4G25870"; oId "CUFF.2048.1"; nearest_ref "AT4G25870.1"; class_code "j"; tss_id "TSS31219";
Chr4	Cufflinks	exon	13150164	13150286	.	-	.	gene_id "XLOC_025206"; transcript_id "TCONS_00053766"; exon_number "3"; gene_name "AT4G25870"; oId "CUFF.2048.1"; nearest_ref "AT4G25870.1"; class_code "j"; tss_id "TSS31219";
Chr4	Cufflinks	exon	13150374	13150436	.	-	.	gene_id "XLOC_025206"; transcript_id "TCONS_00053766"; exon_number "4"; gene_name "AT4G25870"; oId "CUFF.2048.1"; nearest_ref "AT4G25870.1"; class_code "j"; tss_id "TSS31219";
Chr4	Cufflinks	exon	13150553	13150633	.	-	.	gene_id "XLOC_025206"; transcript_id "TCONS_00053766"; exon_number "5"; gene_name "AT4G25870"; oId "CUFF.2048.1"; nearest_ref "AT4G25870.1"; class_code "j"; tss_id "TSS31219";
Chr4	Cufflinks	exon	13150758	13150848	.	-	.	gene_id "XLOC_025206"; transcript_id "TCONS_00053766"; exon_number "6"; gene_name "AT4G25870"; oId "CUFF.2048.1"; nearest_ref "AT4G25870.1"; class_code "j"; tss_id "TSS31219";
Chr4	Cufflinks	exon	13150938	13151055	.	-	.	gene_id "XLOC_025206"; transcript_id "TCONS_00053766"; exon_number "7"; gene_name "AT4G25870"; oId "CUFF.2048.1"; nearest_ref "AT4G25870.1"; class_code "j"; tss_id "TSS31219";
Chr4	Cufflinks	exon	13151142	13151295	.	-	.	gene_id "XLOC_025206"; transcript_id "TCONS_00053766"; exon_number "8"; gene_name "AT4G25870"; oId "CUFF.2048.1"; nearest_ref "AT4G25870.1"; class_code "j"; tss_id "TSS31219";
Chr4	Cufflinks	exon	13151375	13151834	.	-	.	gene_id "XLOC_025206"; transcript_id "TCONS_00053766"; exon_number "9"; gene_name "AT4G25870"; oId "CUFF.2048.1"; nearest_ref "AT4G25870.1"; class_code "j"; tss_id "TSS31219";
Chr4	Cufflinks	exon	13152172	13152990	.	-	.	gene_id "XLOC_025206"; transcript_id "TCONS_00053766"; exon_number "10"; gene_name "AT4G25870"; oId "CUFF.2048.1"; nearest_ref "AT4G25870.1"; class_code "j"; tss_id "TSS31219";
Chr4	Cufflinks	exon	13149676	13149968	.	-	.	gene_id "XLOC_025206"; transcript_id "TCONS_00050286"; exon_number "1"; gene_name "AT4G25870"; oId "CUFF.11203.3"; nearest_ref "AT4G25870.1"; class_code "j"; tss_id "TSS31219";
Chr4	Cufflinks	exon	13150045	13150083	.	-	.	gene_id "XLOC_025206"; transcript_id "TCONS_00050286"; exon_number "2"; gene_name "AT4G25870"; oId "CUFF.11203.3"; nearest_ref "AT4G25870.1"; class_code "j"; tss_id "TSS31219";
Chr4	Cufflinks	exon	13150164	13150288	.	-	.	gene_id "XLOC_025206"; transcript_id "TCONS_00050286"; exon_number "3"; gene_name "AT4G25870"; oId "CUFF.11203.3"; nearest_ref "AT4G25870.1"; class_code "j"; tss_id "TSS31219";
Chr4	Cufflinks	exon	13150376	13150436	.	-	.	gene_id "XLOC_025206"; transcript_id "TCONS_00050286"; exon_number "4"; gene_name "AT4G25870"; oId "CUFF.11203.3"; nearest_ref "AT4G25870.1"; class_code "j"; tss_id "TSS31219";
Chr4	Cufflinks	exon	13150553	13150633	.	-	.	gene_id "XLOC_025206"; transcript_id "TCONS_00050286"; exon_number "5"; gene_name "AT4G25870"; oId "CUFF.11203.3"; nearest_ref "AT4G25870.1"; class_code "j"; tss_id "TSS31219";
Chr4	Cufflinks	exon	13150758	13150848	.	-	.	gene_id "XLOC_025206"; transcript_id "TCONS_00050286"; exon_number "6"; gene_name "AT4G25870"; oId "CUFF.11203.3"; nearest_ref "AT4G25870.1"; class_code "j"; tss_id "TSS31219";
Chr4	Cufflinks	exon	13150938	13151011	.	-	.	gene_id "XLOC_025206"; transcript_id "TCONS_00050286"; exon_number "7"; gene_name "AT4G25870"; oId "CUFF.11203.3"; nearest_ref "AT4G25870.1"; class_code "j"; tss_id "TSS31219";
Chr4	Cufflinks	exon	13151096	13151295	.	-	.	gene_id "XLOC_025206"; transcript_id "TCONS_00050286"; exon_number "8"; gene_name "AT4G25870"; oId "CUFF.11203.3"; nearest_ref "AT4G25870.1"; class_code "j"; tss_id "TSS31219";
Chr4	Cufflinks	exon	13151375	13152935	.	-	.	gene_id "XLOC_025206"; transcript_id "TCONS_00050286"; exon_number "9"; gene_name "AT4G25870"; oId "CUFF.11203.3"; nearest_ref "AT4G25870.1"; class_code "j"; tss_id "TSS31219";
Chr4	Cufflinks	exon	13149676	13149968	.	-	.	gene_id "XLOC_025206"; transcript_id "TCONS_00050285"; exon_number "1"; gene_name "AT4G25870"; oId "CUFF.11203.2"; nearest_ref "AT4G25870.1"; class_code "j"; tss_id "TSS31219";
Chr4	Cufflinks	exon	13150045	13150286	.	-	.	gene_id "XLOC_025206"; transcript_id "TCONS_00050285"; exon_number "2"; gene_name "AT4G25870"; oId "CUFF.11203.2"; nearest_ref "AT4G25870.1"; class_code "j"; tss_id "TSS31219";
Chr4	Cufflinks	exon	13150374	13150436	.	-	.	gene_id "XLOC_025206"; transcript_id "TCONS_00050285"; exon_number "3"; gene_name "AT4G25870"; oId "CUFF.11203.2"; nearest_ref "AT4G25870.1"; class_code "j"; tss_id "TSS31219";
Chr4	Cufflinks	exon	13150553	13150633	.	-	.	gene_id "XLOC_025206"; transcript_id "TCONS_00050285"; exon_number "4"; gene_name "AT4G25870"; oId "CUFF.11203.2"; nearest_ref "AT4G25870.1"; class_code "j"; tss_id "TSS31219";
Chr4	Cufflinks	exon	13150758	13150849	.	-	.	gene_id "XLOC_025206"; transcript_id "TCONS_00050285"; exon_number "5"; gene_name "AT4G25870"; oId "CUFF.11203.2"; nearest_ref "AT4G25870.1"; class_code "j"; tss_id "TSS31219";
Chr4	Cufflinks	exon	13150939	13151009	.	-	.	gene_id "XLOC_025206"; transcript_id "TCONS_00050285"; exon_number "6"; gene_name "AT4G25870"; oId "CUFF.11203.2"; nearest_ref "AT4G25870.1"; class_code "j"; tss_id "TSS31219";
Chr4	Cufflinks	exon	13151096	13151295	.	-	.	gene_id "XLOC_025206"; transcript_id "TCONS_00050285"; exon_number "7"; gene_name "AT4G25870"; oId "CUFF.11203.2"; nearest_ref "AT4G25870.1"; class_code "j"; tss_id "TSS31219";
Chr4	Cufflinks	exon	13151375	13152935	.	-	.	gene_id "XLOC_025206"; transcript_id "TCONS_00050285"; exon_number "8"; gene_name "AT4G25870"; oId "CUFF.11203.2"; nearest_ref "AT4G25870.1"; class_code "j"; tss_id "TSS31219";
Chr4	Cufflinks	exon	13149676	13149968	.	-	.	gene_id "XLOC_025206"; transcript_id "TCONS_00050284"; exon_number "1"; gene_name "AT4G25870"; oId "CUFF.11203.1"; nearest_ref "AT4G25870.1"; class_code "j"; tss_id "TSS31219";
Chr4	Cufflinks	exon	13150045	13150083	.	-	.	gene_id "XLOC_025206"; transcript_id "TCONS_00050284"; exon_number "2"; gene_name "AT4G25870"; oId "CUFF.11203.1"; nearest_ref "AT4G25870.1"; class_code "j"; tss_id "TSS31219";
Chr4	Cufflinks	exon	13150164	13150286	.	-	.	gene_id "XLOC_025206"; transcript_id "TCONS_00050284"; exon_number "3"; gene_name "AT4G25870"; oId "CUFF.11203.1"; nearest_ref "AT4G25870.1"; class_code "j"; tss_id "TSS31219";
Chr4	Cufflinks	exon	13150374	13150436	.	-	.	gene_id "XLOC_025206"; transcript_id "TCONS_00050284"; exon_number "4"; gene_name "AT4G25870"; oId "CUFF.11203.1"; nearest_ref "AT4G25870.1"; class_code "j"; tss_id "TSS31219";
Chr4	Cufflinks	exon	13150553	13150633	.	-	.	gene_id "XLOC_025206"; transcript_id "TCONS_00050284"; exon_number "5"; gene_name "AT4G25870"; oId "CUFF.11203.1"; nearest_ref "AT4G25870.1"; class_code "j"; tss_id "TSS31219";
Chr4	Cufflinks	exon	13150758	13150849	.	-	.	gene_id "XLOC_025206"; transcript_id "TCONS_00050284"; exon_number "6"; gene_name "AT4G25870"; oId "CUFF.11203.1"; nearest_ref "AT4G25870.1"; class_code "j"; tss_id "TSS31219";
Chr4	Cufflinks	exon	13150939	13151009	.	-	.	gene_id "XLOC_025206"; transcript_id "TCONS_00050284"; exon_number "7"; gene_name "AT4G25870"; oId "CUFF.11203.1"; nearest_ref "AT4G25870.1"; class_code "j"; tss_id "TSS31219";
Chr4	Cufflinks	exon	13151096	13151295	.	-	.	gene_id "XLOC_025206"; transcript_id "TCONS_00050284"; exon_number "8"; gene_name "AT4G25870"; oId "CUFF.11203.1"; nearest_ref "AT4G25870.1"; class_code "j"; tss_id "TSS31219";
Chr4	Cufflinks	exon	13151375	13151834	.	-	.	gene_id "XLOC_025206"; transcript_id "TCONS_00050284"; exon_number "9"; gene_name "AT4G25870"; oId "CUFF.11203.1"; nearest_ref "AT4G25870.1"; class_code "j"; tss_id "TSS31219";
Chr4	Cufflinks	exon	13152172	13152935	.	-	.	gene_id "XLOC_025206"; transcript_id "TCONS_00050284"; exon_number "10"; gene_name "AT4G25870"; oId "CUFF.11203.1"; nearest_ref "AT4G25870.1"; class_code "j"; tss_id "TSS31219";
Chr4	Cufflinks	exon	13149681	13149968	.	-	.	gene_id "XLOC_025206"; transcript_id "TCONS_00052606"; exon_number "1"; gene_name "AT4G25870"; oId "CUFF.3198.1"; nearest_ref "AT4G25870.1"; class_code "j"; tss_id "TSS31220";
Chr4	Cufflinks	exon	13150045	13150083	.	-	.	gene_id "XLOC_025206"; transcript_id "TCONS_00052606"; exon_number "2"; gene_name "AT4G25870"; oId "CUFF.3198.1"; nearest_ref "AT4G25870.1"; class_code "j"; tss_id "TSS31220";
Chr4	Cufflinks	exon	13150164	13150286	.	-	.	gene_id "XLOC_025206"; transcript_id "TCONS_00052606"; exon_number "3"; gene_name "AT4G25870"; oId "CUFF.3198.1"; nearest_ref "AT4G25870.1"; class_code "j"; tss_id "TSS31220";
Chr4	Cufflinks	exon	13150374	13150436	.	-	.	gene_id "XLOC_025206"; transcript_id "TCONS_00052606"; exon_number "4"; gene_name "AT4G25870"; oId "CUFF.3198.1"; nearest_ref "AT4G25870.1"; class_code "j"; tss_id "TSS31220";
Chr4	Cufflinks	exon	13150553	13150633	.	-	.	gene_id "XLOC_025206"; transcript_id "TCONS_00052606"; exon_number "5"; gene_name "AT4G25870"; oId "CUFF.3198.1"; nearest_ref "AT4G25870.1"; class_code "j"; tss_id "TSS31220";
Chr4	Cufflinks	exon	13150758	13150848	.	-	.	gene_id "XLOC_025206"; transcript_id "TCONS_00052606"; exon_number "6"; gene_name "AT4G25870"; oId "CUFF.3198.1"; nearest_ref "AT4G25870.1"; class_code "j"; tss_id "TSS31220";
Chr4	Cufflinks	exon	13150938	13151045	.	-	.	gene_id "XLOC_025206"; transcript_id "TCONS_00052606"; exon_number "7"; gene_name "AT4G25870"; oId "CUFF.3198.1"; nearest_ref "AT4G25870.1"; class_code "j"; tss_id "TSS31220";
Chr4	Cufflinks	exon	13151132	13151295	.	-	.	gene_id "XLOC_025206"; transcript_id "TCONS_00052606"; exon_number "8"; gene_name "AT4G25870"; oId "CUFF.3198.1"; nearest_ref "AT4G25870.1"; class_code "j"; tss_id "TSS31220";
Chr4	Cufflinks	exon	13151375	13151836	.	-	.	gene_id "XLOC_025206"; transcript_id "TCONS_00052606"; exon_number "9"; gene_name "AT4G25870"; oId "CUFF.3198.1"; nearest_ref "AT4G25870.1"; class_code "j"; tss_id "TSS31220";
Chr4	Cufflinks	exon	13152174	13152428	.	-	.	gene_id "XLOC_025206"; transcript_id "TCONS_00052606"; exon_number "10"; gene_name "AT4G25870"; oId "CUFF.3198.1"; nearest_ref "AT4G25870.1"; class_code "j"; tss_id "TSS31220";
Chr4	Cufflinks	exon	13149691	13149968	.	-	.	gene_id "XLOC_025206"; transcript_id "TCONS_00050287"; exon_number "1"; gene_name "AT4G25870"; oId "AT4G25870.1"; nearest_ref "AT4G25870.1"; class_code "="; tss_id "TSS31221"; p_id "P24143";
Chr4	Cufflinks	exon	13150045	13150083	.	-	.	gene_id "XLOC_025206"; transcript_id "TCONS_00050287"; exon_number "2"; gene_name "AT4G25870"; oId "AT4G25870.1"; nearest_ref "AT4G25870.1"; class_code "="; tss_id "TSS31221"; p_id "P24143";
Chr4	Cufflinks	exon	13150164	13150286	.	-	.	gene_id "XLOC_025206"; transcript_id "TCONS_00050287"; exon_number "3"; gene_name "AT4G25870"; oId "AT4G25870.1"; nearest_ref "AT4G25870.1"; class_code "="; tss_id "TSS31221"; p_id "P24143";
Chr4	Cufflinks	exon	13150374	13150436	.	-	.	gene_id "XLOC_025206"; transcript_id "TCONS_00050287"; exon_number "4"; gene_name "AT4G25870"; oId "AT4G25870.1"; nearest_ref "AT4G25870.1"; class_code "="; tss_id "TSS31221"; p_id "P24143";
Chr4	Cufflinks	exon	13150553	13150633	.	-	.	gene_id "XLOC_025206"; transcript_id "TCONS_00050287"; exon_number "5"; gene_name "AT4G25870"; oId "AT4G25870.1"; nearest_ref "AT4G25870.1"; class_code "="; tss_id "TSS31221"; p_id "P24143";
Chr4	Cufflinks	exon	13150758	13150848	.	-	.	gene_id "XLOC_025206"; transcript_id "TCONS_00050287"; exon_number "6"; gene_name "AT4G25870"; oId "AT4G25870.1"; nearest_ref "AT4G25870.1"; class_code "="; tss_id "TSS31221"; p_id "P24143";
Chr4	Cufflinks	exon	13150938	13151009	.	-	.	gene_id "XLOC_025206"; transcript_id "TCONS_00050287"; exon_number "7"; gene_name "AT4G25870"; oId "AT4G25870.1"; nearest_ref "AT4G25870.1"; class_code "="; tss_id "TSS31221"; p_id "P24143";
Chr4	Cufflinks	exon	13151096	13151295	.	-	.	gene_id "XLOC_025206"; transcript_id "TCONS_00050287"; exon_number "8"; gene_name "AT4G25870"; oId "AT4G25870.1"; nearest_ref "AT4G25870.1"; class_code "="; tss_id "TSS31221"; p_id "P24143";
Chr4	Cufflinks	exon	13151375	13151834	.	-	.	gene_id "XLOC_025206"; transcript_id "TCONS_00050287"; exon_number "9"; gene_name "AT4G25870"; oId "AT4G25870.1"; nearest_ref "AT4G25870.1"; class_code "="; tss_id "TSS31221"; p_id "P24143";
Chr4	Cufflinks	exon	13152172	13152277	.	-	.	gene_id "XLOC_025206"; transcript_id "TCONS_00050287"; exon_number "10"; gene_name "AT4G25870"; oId "AT4G25870.1"; nearest_ref "AT4G25870.1"; class_code "="; tss_id "TSS31221"; p_id "P24143";
Chr4	Cufflinks	exon	13154711	13155033	.	-	.	gene_id "XLOC_025207"; transcript_id "TCONS_00050288"; exon_number "1"; gene_name "AT4G25885"; oId "AT4G25885.1"; nearest_ref "AT4G25885.1"; class_code "="; tss_id "TSS31222";
Chr4	Cufflinks	exon	13159484	13159788	.	-	.	gene_id "XLOC_025208"; transcript_id "TCONS_00050289"; exon_number "1"; gene_name "RPP3A"; oId "AT4G25890.1"; nearest_ref "AT4G25890.1"; class_code "="; tss_id "TSS31223"; p_id "P24144";
Chr4	Cufflinks	exon	13160196	13160495	.	-	.	gene_id "XLOC_025208"; transcript_id "TCONS_00050289"; exon_number "2"; gene_name "RPP3A"; oId "AT4G25890.1"; nearest_ref "AT4G25890.1"; class_code "="; tss_id "TSS31223"; p_id "P24144";
Chr4	Cufflinks	exon	13169413	13170202	.	-	.	gene_id "XLOC_025209"; transcript_id "TCONS_00052608"; exon_number "1"; gene_name "AT4G25940"; oId "CUFF.3203.2"; nearest_ref "AT4G25940.1"; class_code "j"; tss_id "TSS31224";
Chr4	Cufflinks	exon	13170299	13170455	.	-	.	gene_id "XLOC_025209"; transcript_id "TCONS_00052608"; exon_number "2"; gene_name "AT4G25940"; oId "CUFF.3203.2"; nearest_ref "AT4G25940.1"; class_code "j"; tss_id "TSS31224";
Chr4	Cufflinks	exon	13170537	13170589	.	-	.	gene_id "XLOC_025209"; transcript_id "TCONS_00052608"; exon_number "3"; gene_name "AT4G25940"; oId "CUFF.3203.2"; nearest_ref "AT4G25940.1"; class_code "j"; tss_id "TSS31224";
Chr4	Cufflinks	exon	13170671	13170874	.	-	.	gene_id "XLOC_025209"; transcript_id "TCONS_00052608"; exon_number "4"; gene_name "AT4G25940"; oId "CUFF.3203.2"; nearest_ref "AT4G25940.1"; class_code "j"; tss_id "TSS31224";
Chr4	Cufflinks	exon	13170976	13171053	.	-	.	gene_id "XLOC_025209"; transcript_id "TCONS_00052608"; exon_number "5"; gene_name "AT4G25940"; oId "CUFF.3203.2"; nearest_ref "AT4G25940.1"; class_code "j"; tss_id "TSS31224";
Chr4	Cufflinks	exon	13171129	13171209	.	-	.	gene_id "XLOC_025209"; transcript_id "TCONS_00052608"; exon_number "6"; gene_name "AT4G25940"; oId "CUFF.3203.2"; nearest_ref "AT4G25940.1"; class_code "j"; tss_id "TSS31224";
Chr4	Cufflinks	exon	13171284	13171947	.	-	.	gene_id "XLOC_025209"; transcript_id "TCONS_00052608"; exon_number "7"; gene_name "AT4G25940"; oId "CUFF.3203.2"; nearest_ref "AT4G25940.1"; class_code "j"; tss_id "TSS31224";
Chr4	Cufflinks	exon	13172044	13172182	.	-	.	gene_id "XLOC_025209"; transcript_id "TCONS_00052608"; exon_number "8"; gene_name "AT4G25940"; oId "CUFF.3203.2"; nearest_ref "AT4G25940.1"; class_code "j"; tss_id "TSS31224";
Chr4	Cufflinks	exon	13172274	13172371	.	-	.	gene_id "XLOC_025209"; transcript_id "TCONS_00052608"; exon_number "9"; gene_name "AT4G25940"; oId "CUFF.3203.2"; nearest_ref "AT4G25940.1"; class_code "j"; tss_id "TSS31224";
Chr4	Cufflinks	exon	13172449	13172886	.	-	.	gene_id "XLOC_025209"; transcript_id "TCONS_00052608"; exon_number "10"; gene_name "AT4G25940"; oId "CUFF.3203.2"; nearest_ref "AT4G25940.1"; class_code "j"; tss_id "TSS31224";
Chr4	Cufflinks	exon	13169413	13170202	.	-	.	gene_id "XLOC_025209"; transcript_id "TCONS_00052607"; exon_number "1"; gene_name "AT4G25940"; oId "CUFF.3203.1"; nearest_ref "AT4G25940.1"; class_code "j"; tss_id "TSS31224";
Chr4	Cufflinks	exon	13170299	13170432	.	-	.	gene_id "XLOC_025209"; transcript_id "TCONS_00052607"; exon_number "2"; gene_name "AT4G25940"; oId "CUFF.3203.1"; nearest_ref "AT4G25940.1"; class_code "j"; tss_id "TSS31224";
Chr4	Cufflinks	exon	13170514	13170589	.	-	.	gene_id "XLOC_025209"; transcript_id "TCONS_00052607"; exon_number "3"; gene_name "AT4G25940"; oId "CUFF.3203.1"; nearest_ref "AT4G25940.1"; class_code "j"; tss_id "TSS31224";
Chr4	Cufflinks	exon	13170671	13170874	.	-	.	gene_id "XLOC_025209"; transcript_id "TCONS_00052607"; exon_number "4"; gene_name "AT4G25940"; oId "CUFF.3203.1"; nearest_ref "AT4G25940.1"; class_code "j"; tss_id "TSS31224";
Chr4	Cufflinks	exon	13170976	13171209	.	-	.	gene_id "XLOC_025209"; transcript_id "TCONS_00052607"; exon_number "5"; gene_name "AT4G25940"; oId "CUFF.3203.1"; nearest_ref "AT4G25940.1"; class_code "j"; tss_id "TSS31224";
Chr4	Cufflinks	exon	13171284	13171349	.	-	.	gene_id "XLOC_025209"; transcript_id "TCONS_00052607"; exon_number "6"; gene_name "AT4G25940"; oId "CUFF.3203.1"; nearest_ref "AT4G25940.1"; class_code "j"; tss_id "TSS31224";
Chr4	Cufflinks	exon	13171438	13171743	.	-	.	gene_id "XLOC_025209"; transcript_id "TCONS_00052607"; exon_number "7"; gene_name "AT4G25940"; oId "CUFF.3203.1"; nearest_ref "AT4G25940.1"; class_code "j"; tss_id "TSS31224";
Chr4	Cufflinks	exon	13171820	13171947	.	-	.	gene_id "XLOC_025209"; transcript_id "TCONS_00052607"; exon_number "8"; gene_name "AT4G25940"; oId "CUFF.3203.1"; nearest_ref "AT4G25940.1"; class_code "j"; tss_id "TSS31224";
Chr4	Cufflinks	exon	13172044	13172182	.	-	.	gene_id "XLOC_025209"; transcript_id "TCONS_00052607"; exon_number "9"; gene_name "AT4G25940"; oId "CUFF.3203.1"; nearest_ref "AT4G25940.1"; class_code "j"; tss_id "TSS31224";
Chr4	Cufflinks	exon	13172274	13172371	.	-	.	gene_id "XLOC_025209"; transcript_id "TCONS_00052607"; exon_number "10"; gene_name "AT4G25940"; oId "CUFF.3203.1"; nearest_ref "AT4G25940.1"; class_code "j"; tss_id "TSS31224";
Chr4	Cufflinks	exon	13172449	13172518	.	-	.	gene_id "XLOC_025209"; transcript_id "TCONS_00052607"; exon_number "11"; gene_name "AT4G25940"; oId "CUFF.3203.1"; nearest_ref "AT4G25940.1"; class_code "j"; tss_id "TSS31224";
Chr4	Cufflinks	exon	13172611	13172886	.	-	.	gene_id "XLOC_025209"; transcript_id "TCONS_00052607"; exon_number "12"; gene_name "AT4G25940"; oId "CUFF.3203.1"; nearest_ref "AT4G25940.1"; class_code "j"; tss_id "TSS31224";
Chr4	Cufflinks	exon	13169420	13170202	.	-	.	gene_id "XLOC_025209"; transcript_id "TCONS_00053768"; exon_number "1"; gene_name "AT4G25940"; oId "CUFF.2053.2"; nearest_ref "AT4G25940.1"; class_code "j"; tss_id "TSS31224";
Chr4	Cufflinks	exon	13170299	13170432	.	-	.	gene_id "XLOC_025209"; transcript_id "TCONS_00053768"; exon_number "2"; gene_name "AT4G25940"; oId "CUFF.2053.2"; nearest_ref "AT4G25940.1"; class_code "j"; tss_id "TSS31224";
Chr4	Cufflinks	exon	13170514	13170589	.	-	.	gene_id "XLOC_025209"; transcript_id "TCONS_00053768"; exon_number "3"; gene_name "AT4G25940"; oId "CUFF.2053.2"; nearest_ref "AT4G25940.1"; class_code "j"; tss_id "TSS31224";
Chr4	Cufflinks	exon	13170671	13170874	.	-	.	gene_id "XLOC_025209"; transcript_id "TCONS_00053768"; exon_number "4"; gene_name "AT4G25940"; oId "CUFF.2053.2"; nearest_ref "AT4G25940.1"; class_code "j"; tss_id "TSS31224";
Chr4	Cufflinks	exon	13170976	13171053	.	-	.	gene_id "XLOC_025209"; transcript_id "TCONS_00053768"; exon_number "5"; gene_name "AT4G25940"; oId "CUFF.2053.2"; nearest_ref "AT4G25940.1"; class_code "j"; tss_id "TSS31224";
Chr4	Cufflinks	exon	13171129	13171209	.	-	.	gene_id "XLOC_025209"; transcript_id "TCONS_00053768"; exon_number "6"; gene_name "AT4G25940"; oId "CUFF.2053.2"; nearest_ref "AT4G25940.1"; class_code "j"; tss_id "TSS31224";
Chr4	Cufflinks	exon	13171284	13171349	.	-	.	gene_id "XLOC_025209"; transcript_id "TCONS_00053768"; exon_number "7"; gene_name "AT4G25940"; oId "CUFF.2053.2"; nearest_ref "AT4G25940.1"; class_code "j"; tss_id "TSS31224";
Chr4	Cufflinks	exon	13171438	13171554	.	-	.	gene_id "XLOC_025209"; transcript_id "TCONS_00053768"; exon_number "8"; gene_name "AT4G25940"; oId "CUFF.2053.2"; nearest_ref "AT4G25940.1"; class_code "j"; tss_id "TSS31224";
Chr4	Cufflinks	exon	13171630	13171743	.	-	.	gene_id "XLOC_025209"; transcript_id "TCONS_00053768"; exon_number "9"; gene_name "AT4G25940"; oId "CUFF.2053.2"; nearest_ref "AT4G25940.1"; class_code "j"; tss_id "TSS31224";
Chr4	Cufflinks	exon	13171820	13171947	.	-	.	gene_id "XLOC_025209"; transcript_id "TCONS_00053768"; exon_number "10"; gene_name "AT4G25940"; oId "CUFF.2053.2"; nearest_ref "AT4G25940.1"; class_code "j"; tss_id "TSS31224";
Chr4	Cufflinks	exon	13172044	13172182	.	-	.	gene_id "XLOC_025209"; transcript_id "TCONS_00053768"; exon_number "11"; gene_name "AT4G25940"; oId "CUFF.2053.2"; nearest_ref "AT4G25940.1"; class_code "j"; tss_id "TSS31224";
Chr4	Cufflinks	exon	13172274	13172387	.	-	.	gene_id "XLOC_025209"; transcript_id "TCONS_00053768"; exon_number "12"; gene_name "AT4G25940"; oId "CUFF.2053.2"; nearest_ref "AT4G25940.1"; class_code "j"; tss_id "TSS31224";
Chr4	Cufflinks	exon	13172465	13172518	.	-	.	gene_id "XLOC_025209"; transcript_id "TCONS_00053768"; exon_number "13"; gene_name "AT4G25940"; oId "CUFF.2053.2"; nearest_ref "AT4G25940.1"; class_code "j"; tss_id "TSS31224";
Chr4	Cufflinks	exon	13172611	13172884	.	-	.	gene_id "XLOC_025209"; transcript_id "TCONS_00053768"; exon_number "14"; gene_name "AT4G25940"; oId "CUFF.2053.2"; nearest_ref "AT4G25940.1"; class_code "j"; tss_id "TSS31224";
Chr4	Cufflinks	exon	13169420	13170202	.	-	.	gene_id "XLOC_025209"; transcript_id "TCONS_00053769"; exon_number "1"; gene_name "AT4G25940"; oId "CUFF.2053.3"; nearest_ref "AT4G25940.1"; class_code "j"; tss_id "TSS31224";
Chr4	Cufflinks	exon	13170299	13170432	.	-	.	gene_id "XLOC_025209"; transcript_id "TCONS_00053769"; exon_number "2"; gene_name "AT4G25940"; oId "CUFF.2053.3"; nearest_ref "AT4G25940.1"; class_code "j"; tss_id "TSS31224";
Chr4	Cufflinks	exon	13170514	13170589	.	-	.	gene_id "XLOC_025209"; transcript_id "TCONS_00053769"; exon_number "3"; gene_name "AT4G25940"; oId "CUFF.2053.3"; nearest_ref "AT4G25940.1"; class_code "j"; tss_id "TSS31224";
Chr4	Cufflinks	exon	13170671	13170874	.	-	.	gene_id "XLOC_025209"; transcript_id "TCONS_00053769"; exon_number "4"; gene_name "AT4G25940"; oId "CUFF.2053.3"; nearest_ref "AT4G25940.1"; class_code "j"; tss_id "TSS31224";
Chr4	Cufflinks	exon	13170976	13171053	.	-	.	gene_id "XLOC_025209"; transcript_id "TCONS_00053769"; exon_number "5"; gene_name "AT4G25940"; oId "CUFF.2053.3"; nearest_ref "AT4G25940.1"; class_code "j"; tss_id "TSS31224";
Chr4	Cufflinks	exon	13171129	13171209	.	-	.	gene_id "XLOC_025209"; transcript_id "TCONS_00053769"; exon_number "6"; gene_name "AT4G25940"; oId "CUFF.2053.3"; nearest_ref "AT4G25940.1"; class_code "j"; tss_id "TSS31224";
Chr4	Cufflinks	exon	13171284	13171349	.	-	.	gene_id "XLOC_025209"; transcript_id "TCONS_00053769"; exon_number "7"; gene_name "AT4G25940"; oId "CUFF.2053.3"; nearest_ref "AT4G25940.1"; class_code "j"; tss_id "TSS31224";
Chr4	Cufflinks	exon	13171438	13171554	.	-	.	gene_id "XLOC_025209"; transcript_id "TCONS_00053769"; exon_number "8"; gene_name "AT4G25940"; oId "CUFF.2053.3"; nearest_ref "AT4G25940.1"; class_code "j"; tss_id "TSS31224";
Chr4	Cufflinks	exon	13171630	13171743	.	-	.	gene_id "XLOC_025209"; transcript_id "TCONS_00053769"; exon_number "9"; gene_name "AT4G25940"; oId "CUFF.2053.3"; nearest_ref "AT4G25940.1"; class_code "j"; tss_id "TSS31224";
Chr4	Cufflinks	exon	13171820	13172182	.	-	.	gene_id "XLOC_025209"; transcript_id "TCONS_00053769"; exon_number "10"; gene_name "AT4G25940"; oId "CUFF.2053.3"; nearest_ref "AT4G25940.1"; class_code "j"; tss_id "TSS31224";
Chr4	Cufflinks	exon	13172274	13172371	.	-	.	gene_id "XLOC_025209"; transcript_id "TCONS_00053769"; exon_number "11"; gene_name "AT4G25940"; oId "CUFF.2053.3"; nearest_ref "AT4G25940.1"; class_code "j"; tss_id "TSS31224";
Chr4	Cufflinks	exon	13172449	13172518	.	-	.	gene_id "XLOC_025209"; transcript_id "TCONS_00053769"; exon_number "12"; gene_name "AT4G25940"; oId "CUFF.2053.3"; nearest_ref "AT4G25940.1"; class_code "j"; tss_id "TSS31224";
Chr4	Cufflinks	exon	13172611	13172884	.	-	.	gene_id "XLOC_025209"; transcript_id "TCONS_00053769"; exon_number "13"; gene_name "AT4G25940"; oId "CUFF.2053.3"; nearest_ref "AT4G25940.1"; class_code "j"; tss_id "TSS31224";
Chr4	Cufflinks	exon	13169420	13170202	.	-	.	gene_id "XLOC_025209"; transcript_id "TCONS_00053767"; exon_number "1"; gene_name "AT4G25940"; oId "CUFF.2053.1"; nearest_ref "AT4G25940.1"; class_code "j"; tss_id "TSS31224";
Chr4	Cufflinks	exon	13170299	13170432	.	-	.	gene_id "XLOC_025209"; transcript_id "TCONS_00053767"; exon_number "2"; gene_name "AT4G25940"; oId "CUFF.2053.1"; nearest_ref "AT4G25940.1"; class_code "j"; tss_id "TSS31224";
Chr4	Cufflinks	exon	13170514	13170589	.	-	.	gene_id "XLOC_025209"; transcript_id "TCONS_00053767"; exon_number "3"; gene_name "AT4G25940"; oId "CUFF.2053.1"; nearest_ref "AT4G25940.1"; class_code "j"; tss_id "TSS31224";
Chr4	Cufflinks	exon	13170671	13170874	.	-	.	gene_id "XLOC_025209"; transcript_id "TCONS_00053767"; exon_number "4"; gene_name "AT4G25940"; oId "CUFF.2053.1"; nearest_ref "AT4G25940.1"; class_code "j"; tss_id "TSS31224";
Chr4	Cufflinks	exon	13170976	13171053	.	-	.	gene_id "XLOC_025209"; transcript_id "TCONS_00053767"; exon_number "5"; gene_name "AT4G25940"; oId "CUFF.2053.1"; nearest_ref "AT4G25940.1"; class_code "j"; tss_id "TSS31224";
Chr4	Cufflinks	exon	13171129	13171209	.	-	.	gene_id "XLOC_025209"; transcript_id "TCONS_00053767"; exon_number "6"; gene_name "AT4G25940"; oId "CUFF.2053.1"; nearest_ref "AT4G25940.1"; class_code "j"; tss_id "TSS31224";
Chr4	Cufflinks	exon	13171284	13171349	.	-	.	gene_id "XLOC_025209"; transcript_id "TCONS_00053767"; exon_number "7"; gene_name "AT4G25940"; oId "CUFF.2053.1"; nearest_ref "AT4G25940.1"; class_code "j"; tss_id "TSS31224";
Chr4	Cufflinks	exon	13171438	13171743	.	-	.	gene_id "XLOC_025209"; transcript_id "TCONS_00053767"; exon_number "8"; gene_name "AT4G25940"; oId "CUFF.2053.1"; nearest_ref "AT4G25940.1"; class_code "j"; tss_id "TSS31224";
Chr4	Cufflinks	exon	13171820	13171947	.	-	.	gene_id "XLOC_025209"; transcript_id "TCONS_00053767"; exon_number "9"; gene_name "AT4G25940"; oId "CUFF.2053.1"; nearest_ref "AT4G25940.1"; class_code "j"; tss_id "TSS31224";
Chr4	Cufflinks	exon	13172044	13172371	.	-	.	gene_id "XLOC_025209"; transcript_id "TCONS_00053767"; exon_number "10"; gene_name "AT4G25940"; oId "CUFF.2053.1"; nearest_ref "AT4G25940.1"; class_code "j"; tss_id "TSS31224";
Chr4	Cufflinks	exon	13172449	13172518	.	-	.	gene_id "XLOC_025209"; transcript_id "TCONS_00053767"; exon_number "11"; gene_name "AT4G25940"; oId "CUFF.2053.1"; nearest_ref "AT4G25940.1"; class_code "j"; tss_id "TSS31224";
Chr4	Cufflinks	exon	13172611	13172884	.	-	.	gene_id "XLOC_025209"; transcript_id "TCONS_00053767"; exon_number "12"; gene_name "AT4G25940"; oId "CUFF.2053.1"; nearest_ref "AT4G25940.1"; class_code "j"; tss_id "TSS31224";
Chr4	Cufflinks	exon	13169641	13170202	.	-	.	gene_id "XLOC_025209"; transcript_id "TCONS_00050290"; exon_number "1"; gene_name "AT4G25940"; oId "AT4G25940.1"; nearest_ref "AT4G25940.1"; class_code "="; tss_id "TSS31224"; p_id "P24145";
Chr4	Cufflinks	exon	13170299	13170432	.	-	.	gene_id "XLOC_025209"; transcript_id "TCONS_00050290"; exon_number "2"; gene_name "AT4G25940"; oId "AT4G25940.1"; nearest_ref "AT4G25940.1"; class_code "="; tss_id "TSS31224"; p_id "P24145";
Chr4	Cufflinks	exon	13170514	13170589	.	-	.	gene_id "XLOC_025209"; transcript_id "TCONS_00050290"; exon_number "3"; gene_name "AT4G25940"; oId "AT4G25940.1"; nearest_ref "AT4G25940.1"; class_code "="; tss_id "TSS31224"; p_id "P24145";
Chr4	Cufflinks	exon	13170671	13170874	.	-	.	gene_id "XLOC_025209"; transcript_id "TCONS_00050290"; exon_number "4"; gene_name "AT4G25940"; oId "AT4G25940.1"; nearest_ref "AT4G25940.1"; class_code "="; tss_id "TSS31224"; p_id "P24145";
Chr4	Cufflinks	exon	13170976	13171053	.	-	.	gene_id "XLOC_025209"; transcript_id "TCONS_00050290"; exon_number "5"; gene_name "AT4G25940"; oId "AT4G25940.1"; nearest_ref "AT4G25940.1"; class_code "="; tss_id "TSS31224"; p_id "P24145";
Chr4	Cufflinks	exon	13171129	13171209	.	-	.	gene_id "XLOC_025209"; transcript_id "TCONS_00050290"; exon_number "6"; gene_name "AT4G25940"; oId "AT4G25940.1"; nearest_ref "AT4G25940.1"; class_code "="; tss_id "TSS31224"; p_id "P24145";
Chr4	Cufflinks	exon	13171284	13171349	.	-	.	gene_id "XLOC_025209"; transcript_id "TCONS_00050290"; exon_number "7"; gene_name "AT4G25940"; oId "AT4G25940.1"; nearest_ref "AT4G25940.1"; class_code "="; tss_id "TSS31224"; p_id "P24145";
Chr4	Cufflinks	exon	13171438	13171554	.	-	.	gene_id "XLOC_025209"; transcript_id "TCONS_00050290"; exon_number "8"; gene_name "AT4G25940"; oId "AT4G25940.1"; nearest_ref "AT4G25940.1"; class_code "="; tss_id "TSS31224"; p_id "P24145";
Chr4	Cufflinks	exon	13171630	13171743	.	-	.	gene_id "XLOC_025209"; transcript_id "TCONS_00050290"; exon_number "9"; gene_name "AT4G25940"; oId "AT4G25940.1"; nearest_ref "AT4G25940.1"; class_code "="; tss_id "TSS31224"; p_id "P24145";
Chr4	Cufflinks	exon	13171820	13171947	.	-	.	gene_id "XLOC_025209"; transcript_id "TCONS_00050290"; exon_number "10"; gene_name "AT4G25940"; oId "AT4G25940.1"; nearest_ref "AT4G25940.1"; class_code "="; tss_id "TSS31224"; p_id "P24145";
Chr4	Cufflinks	exon	13172044	13172182	.	-	.	gene_id "XLOC_025209"; transcript_id "TCONS_00050290"; exon_number "11"; gene_name "AT4G25940"; oId "AT4G25940.1"; nearest_ref "AT4G25940.1"; class_code "="; tss_id "TSS31224"; p_id "P24145";
Chr4	Cufflinks	exon	13172274	13172371	.	-	.	gene_id "XLOC_025209"; transcript_id "TCONS_00050290"; exon_number "12"; gene_name "AT4G25940"; oId "AT4G25940.1"; nearest_ref "AT4G25940.1"; class_code "="; tss_id "TSS31224"; p_id "P24145";
Chr4	Cufflinks	exon	13172449	13172518	.	-	.	gene_id "XLOC_025209"; transcript_id "TCONS_00050290"; exon_number "13"; gene_name "AT4G25940"; oId "AT4G25940.1"; nearest_ref "AT4G25940.1"; class_code "="; tss_id "TSS31224"; p_id "P24145";
Chr4	Cufflinks	exon	13172611	13172881	.	-	.	gene_id "XLOC_025209"; transcript_id "TCONS_00050290"; exon_number "14"; gene_name "AT4G25940"; oId "AT4G25940.1"; nearest_ref "AT4G25940.1"; class_code "="; tss_id "TSS31224"; p_id "P24145";
Chr4	Cufflinks	exon	13169941	13170202	.	-	.	gene_id "XLOC_025209"; transcript_id "TCONS_00054761"; exon_number "1"; gene_name "AT4G25940"; oId "CUFF.11076.2"; nearest_ref "AT4G25940.1"; class_code "j"; tss_id "TSS31224";
Chr4	Cufflinks	exon	13170299	13170432	.	-	.	gene_id "XLOC_025209"; transcript_id "TCONS_00054761"; exon_number "2"; gene_name "AT4G25940"; oId "CUFF.11076.2"; nearest_ref "AT4G25940.1"; class_code "j"; tss_id "TSS31224";
Chr4	Cufflinks	exon	13170514	13170589	.	-	.	gene_id "XLOC_025209"; transcript_id "TCONS_00054761"; exon_number "3"; gene_name "AT4G25940"; oId "CUFF.11076.2"; nearest_ref "AT4G25940.1"; class_code "j"; tss_id "TSS31224";
Chr4	Cufflinks	exon	13170671	13170874	.	-	.	gene_id "XLOC_025209"; transcript_id "TCONS_00054761"; exon_number "4"; gene_name "AT4G25940"; oId "CUFF.11076.2"; nearest_ref "AT4G25940.1"; class_code "j"; tss_id "TSS31224";
Chr4	Cufflinks	exon	13170976	13171209	.	-	.	gene_id "XLOC_025209"; transcript_id "TCONS_00054761"; exon_number "5"; gene_name "AT4G25940"; oId "CUFF.11076.2"; nearest_ref "AT4G25940.1"; class_code "j"; tss_id "TSS31224";
Chr4	Cufflinks	exon	13171284	13171349	.	-	.	gene_id "XLOC_025209"; transcript_id "TCONS_00054761"; exon_number "6"; gene_name "AT4G25940"; oId "CUFF.11076.2"; nearest_ref "AT4G25940.1"; class_code "j"; tss_id "TSS31224";
Chr4	Cufflinks	exon	13171438	13171743	.	-	.	gene_id "XLOC_025209"; transcript_id "TCONS_00054761"; exon_number "7"; gene_name "AT4G25940"; oId "CUFF.11076.2"; nearest_ref "AT4G25940.1"; class_code "j"; tss_id "TSS31224";
Chr4	Cufflinks	exon	13171820	13171947	.	-	.	gene_id "XLOC_025209"; transcript_id "TCONS_00054761"; exon_number "8"; gene_name "AT4G25940"; oId "CUFF.11076.2"; nearest_ref "AT4G25940.1"; class_code "j"; tss_id "TSS31224";
Chr4	Cufflinks	exon	13172044	13172182	.	-	.	gene_id "XLOC_025209"; transcript_id "TCONS_00054761"; exon_number "9"; gene_name "AT4G25940"; oId "CUFF.11076.2"; nearest_ref "AT4G25940.1"; class_code "j"; tss_id "TSS31224";
Chr4	Cufflinks	exon	13172272	13172371	.	-	.	gene_id "XLOC_025209"; transcript_id "TCONS_00054761"; exon_number "10"; gene_name "AT4G25940"; oId "CUFF.11076.2"; nearest_ref "AT4G25940.1"; class_code "j"; tss_id "TSS31224";
Chr4	Cufflinks	exon	13172449	13172518	.	-	.	gene_id "XLOC_025209"; transcript_id "TCONS_00054761"; exon_number "11"; gene_name "AT4G25940"; oId "CUFF.11076.2"; nearest_ref "AT4G25940.1"; class_code "j"; tss_id "TSS31224";
Chr4	Cufflinks	exon	13172611	13172881	.	-	.	gene_id "XLOC_025209"; transcript_id "TCONS_00054761"; exon_number "12"; gene_name "AT4G25940"; oId "CUFF.11076.2"; nearest_ref "AT4G25940.1"; class_code "j"; tss_id "TSS31224";
Chr4	Cufflinks	exon	13169941	13170202	.	-	.	gene_id "XLOC_025209"; transcript_id "TCONS_00054762"; exon_number "1"; gene_name "AT4G25940"; oId "CUFF.11076.3"; nearest_ref "AT4G25940.1"; class_code "j"; tss_id "TSS31224";
Chr4	Cufflinks	exon	13170299	13170589	.	-	.	gene_id "XLOC_025209"; transcript_id "TCONS_00054762"; exon_number "2"; gene_name "AT4G25940"; oId "CUFF.11076.3"; nearest_ref "AT4G25940.1"; class_code "j"; tss_id "TSS31224";
Chr4	Cufflinks	exon	13170671	13171034	.	-	.	gene_id "XLOC_025209"; transcript_id "TCONS_00054762"; exon_number "3"; gene_name "AT4G25940"; oId "CUFF.11076.3"; nearest_ref "AT4G25940.1"; class_code "j"; tss_id "TSS31224";
Chr4	Cufflinks	exon	13171129	13171209	.	-	.	gene_id "XLOC_025209"; transcript_id "TCONS_00054762"; exon_number "4"; gene_name "AT4G25940"; oId "CUFF.11076.3"; nearest_ref "AT4G25940.1"; class_code "j"; tss_id "TSS31224";
Chr4	Cufflinks	exon	13171284	13171349	.	-	.	gene_id "XLOC_025209"; transcript_id "TCONS_00054762"; exon_number "5"; gene_name "AT4G25940"; oId "CUFF.11076.3"; nearest_ref "AT4G25940.1"; class_code "j"; tss_id "TSS31224";
Chr4	Cufflinks	exon	13171438	13171554	.	-	.	gene_id "XLOC_025209"; transcript_id "TCONS_00054762"; exon_number "6"; gene_name "AT4G25940"; oId "CUFF.11076.3"; nearest_ref "AT4G25940.1"; class_code "j"; tss_id "TSS31224";
Chr4	Cufflinks	exon	13171630	13171745	.	-	.	gene_id "XLOC_025209"; transcript_id "TCONS_00054762"; exon_number "7"; gene_name "AT4G25940"; oId "CUFF.11076.3"; nearest_ref "AT4G25940.1"; class_code "j"; tss_id "TSS31224";
Chr4	Cufflinks	exon	13171820	13171947	.	-	.	gene_id "XLOC_025209"; transcript_id "TCONS_00054762"; exon_number "8"; gene_name "AT4G25940"; oId "CUFF.11076.3"; nearest_ref "AT4G25940.1"; class_code "j"; tss_id "TSS31224";
Chr4	Cufflinks	exon	13172044	13172182	.	-	.	gene_id "XLOC_025209"; transcript_id "TCONS_00054762"; exon_number "9"; gene_name "AT4G25940"; oId "CUFF.11076.3"; nearest_ref "AT4G25940.1"; class_code "j"; tss_id "TSS31224";
Chr4	Cufflinks	exon	13172274	13172371	.	-	.	gene_id "XLOC_025209"; transcript_id "TCONS_00054762"; exon_number "10"; gene_name "AT4G25940"; oId "CUFF.11076.3"; nearest_ref "AT4G25940.1"; class_code "j"; tss_id "TSS31224";
Chr4	Cufflinks	exon	13172449	13172518	.	-	.	gene_id "XLOC_025209"; transcript_id "TCONS_00054762"; exon_number "11"; gene_name "AT4G25940"; oId "CUFF.11076.3"; nearest_ref "AT4G25940.1"; class_code "j"; tss_id "TSS31224";
Chr4	Cufflinks	exon	13172611	13172881	.	-	.	gene_id "XLOC_025209"; transcript_id "TCONS_00054762"; exon_number "12"; gene_name "AT4G25940"; oId "CUFF.11076.3"; nearest_ref "AT4G25940.1"; class_code "j"; tss_id "TSS31224";
Chr4	Cufflinks	exon	13169941	13170202	.	-	.	gene_id "XLOC_025209"; transcript_id "TCONS_00050291"; exon_number "1"; gene_name "AT4G25940"; oId "CUFF.229.2"; nearest_ref "AT4G25940.1"; class_code "j"; tss_id "TSS31224";
Chr4	Cufflinks	exon	13170299	13170589	.	-	.	gene_id "XLOC_025209"; transcript_id "TCONS_00050291"; exon_number "2"; gene_name "AT4G25940"; oId "CUFF.229.2"; nearest_ref "AT4G25940.1"; class_code "j"; tss_id "TSS31224";
Chr4	Cufflinks	exon	13170671	13171349	.	-	.	gene_id "XLOC_025209"; transcript_id "TCONS_00050291"; exon_number "3"; gene_name "AT4G25940"; oId "CUFF.229.2"; nearest_ref "AT4G25940.1"; class_code "j"; tss_id "TSS31224";
Chr4	Cufflinks	exon	13171438	13171554	.	-	.	gene_id "XLOC_025209"; transcript_id "TCONS_00050291"; exon_number "4"; gene_name "AT4G25940"; oId "CUFF.229.2"; nearest_ref "AT4G25940.1"; class_code "j"; tss_id "TSS31224";
Chr4	Cufflinks	exon	13171630	13171743	.	-	.	gene_id "XLOC_025209"; transcript_id "TCONS_00050291"; exon_number "5"; gene_name "AT4G25940"; oId "CUFF.229.2"; nearest_ref "AT4G25940.1"; class_code "j"; tss_id "TSS31224";
Chr4	Cufflinks	exon	13171820	13171947	.	-	.	gene_id "XLOC_025209"; transcript_id "TCONS_00050291"; exon_number "6"; gene_name "AT4G25940"; oId "CUFF.229.2"; nearest_ref "AT4G25940.1"; class_code "j"; tss_id "TSS31224";
Chr4	Cufflinks	exon	13172044	13172182	.	-	.	gene_id "XLOC_025209"; transcript_id "TCONS_00050291"; exon_number "7"; gene_name "AT4G25940"; oId "CUFF.229.2"; nearest_ref "AT4G25940.1"; class_code "j"; tss_id "TSS31224";
Chr4	Cufflinks	exon	13172274	13172371	.	-	.	gene_id "XLOC_025209"; transcript_id "TCONS_00050291"; exon_number "8"; gene_name "AT4G25940"; oId "CUFF.229.2"; nearest_ref "AT4G25940.1"; class_code "j"; tss_id "TSS31224";
Chr4	Cufflinks	exon	13172449	13172518	.	-	.	gene_id "XLOC_025209"; transcript_id "TCONS_00050291"; exon_number "9"; gene_name "AT4G25940"; oId "CUFF.229.2"; nearest_ref "AT4G25940.1"; class_code "j"; tss_id "TSS31224";
Chr4	Cufflinks	exon	13172611	13172881	.	-	.	gene_id "XLOC_025209"; transcript_id "TCONS_00050291"; exon_number "10"; gene_name "AT4G25940"; oId "CUFF.229.2"; nearest_ref "AT4G25940.1"; class_code "j"; tss_id "TSS31224";
Chr4	Cufflinks	exon	13170310	13170589	.	-	.	gene_id "XLOC_025209"; transcript_id "TCONS_00050292"; exon_number "1"; gene_name "AT4G25940"; oId "CUFF.229.3"; nearest_ref "AT4G25940.1"; class_code "j"; tss_id "TSS31224";
Chr4	Cufflinks	exon	13170671	13170874	.	-	.	gene_id "XLOC_025209"; transcript_id "TCONS_00050292"; exon_number "2"; gene_name "AT4G25940"; oId "CUFF.229.3"; nearest_ref "AT4G25940.1"; class_code "j"; tss_id "TSS31224";
Chr4	Cufflinks	exon	13170976	13171053	.	-	.	gene_id "XLOC_025209"; transcript_id "TCONS_00050292"; exon_number "3"; gene_name "AT4G25940"; oId "CUFF.229.3"; nearest_ref "AT4G25940.1"; class_code "j"; tss_id "TSS31224";
Chr4	Cufflinks	exon	13171129	13171209	.	-	.	gene_id "XLOC_025209"; transcript_id "TCONS_00050292"; exon_number "4"; gene_name "AT4G25940"; oId "CUFF.229.3"; nearest_ref "AT4G25940.1"; class_code "j"; tss_id "TSS31224";
Chr4	Cufflinks	exon	13171284	13171349	.	-	.	gene_id "XLOC_025209"; transcript_id "TCONS_00050292"; exon_number "5"; gene_name "AT4G25940"; oId "CUFF.229.3"; nearest_ref "AT4G25940.1"; class_code "j"; tss_id "TSS31224";
Chr4	Cufflinks	exon	13171438	13171562	.	-	.	gene_id "XLOC_025209"; transcript_id "TCONS_00050292"; exon_number "6"; gene_name "AT4G25940"; oId "CUFF.229.3"; nearest_ref "AT4G25940.1"; class_code "j"; tss_id "TSS31224";
Chr4	Cufflinks	exon	13171630	13171743	.	-	.	gene_id "XLOC_025209"; transcript_id "TCONS_00050292"; exon_number "7"; gene_name "AT4G25940"; oId "CUFF.229.3"; nearest_ref "AT4G25940.1"; class_code "j"; tss_id "TSS31224";
Chr4	Cufflinks	exon	13171820	13172182	.	-	.	gene_id "XLOC_025209"; transcript_id "TCONS_00050292"; exon_number "8"; gene_name "AT4G25940"; oId "CUFF.229.3"; nearest_ref "AT4G25940.1"; class_code "j"; tss_id "TSS31224";
Chr4	Cufflinks	exon	13172274	13172371	.	-	.	gene_id "XLOC_025209"; transcript_id "TCONS_00050292"; exon_number "9"; gene_name "AT4G25940"; oId "CUFF.229.3"; nearest_ref "AT4G25940.1"; class_code "j"; tss_id "TSS31224";
Chr4	Cufflinks	exon	13172449	13172518	.	-	.	gene_id "XLOC_025209"; transcript_id "TCONS_00050292"; exon_number "10"; gene_name "AT4G25940"; oId "CUFF.229.3"; nearest_ref "AT4G25940.1"; class_code "j"; tss_id "TSS31224";
Chr4	Cufflinks	exon	13172611	13172881	.	-	.	gene_id "XLOC_025209"; transcript_id "TCONS_00050292"; exon_number "11"; gene_name "AT4G25940"; oId "CUFF.229.3"; nearest_ref "AT4G25940.1"; class_code "j"; tss_id "TSS31224";
Chr4	Cufflinks	exon	13170408	13170589	.	-	.	gene_id "XLOC_025209"; transcript_id "TCONS_00054763"; exon_number "1"; gene_name "AT4G25940"; oId "CUFF.11076.4"; nearest_ref "AT4G25940.1"; class_code "j"; tss_id "TSS31224";
Chr4	Cufflinks	exon	13170671	13170874	.	-	.	gene_id "XLOC_025209"; transcript_id "TCONS_00054763"; exon_number "2"; gene_name "AT4G25940"; oId "CUFF.11076.4"; nearest_ref "AT4G25940.1"; class_code "j"; tss_id "TSS31224";
Chr4	Cufflinks	exon	13170976	13171053	.	-	.	gene_id "XLOC_025209"; transcript_id "TCONS_00054763"; exon_number "3"; gene_name "AT4G25940"; oId "CUFF.11076.4"; nearest_ref "AT4G25940.1"; class_code "j"; tss_id "TSS31224";
Chr4	Cufflinks	exon	13171129	13171209	.	-	.	gene_id "XLOC_025209"; transcript_id "TCONS_00054763"; exon_number "4"; gene_name "AT4G25940"; oId "CUFF.11076.4"; nearest_ref "AT4G25940.1"; class_code "j"; tss_id "TSS31224";
Chr4	Cufflinks	exon	13171284	13171349	.	-	.	gene_id "XLOC_025209"; transcript_id "TCONS_00054763"; exon_number "5"; gene_name "AT4G25940"; oId "CUFF.11076.4"; nearest_ref "AT4G25940.1"; class_code "j"; tss_id "TSS31224";
Chr4	Cufflinks	exon	13171438	13171554	.	-	.	gene_id "XLOC_025209"; transcript_id "TCONS_00054763"; exon_number "6"; gene_name "AT4G25940"; oId "CUFF.11076.4"; nearest_ref "AT4G25940.1"; class_code "j"; tss_id "TSS31224";
Chr4	Cufflinks	exon	13171630	13171743	.	-	.	gene_id "XLOC_025209"; transcript_id "TCONS_00054763"; exon_number "7"; gene_name "AT4G25940"; oId "CUFF.11076.4"; nearest_ref "AT4G25940.1"; class_code "j"; tss_id "TSS31224";
Chr4	Cufflinks	exon	13171820	13171947	.	-	.	gene_id "XLOC_025209"; transcript_id "TCONS_00054763"; exon_number "8"; gene_name "AT4G25940"; oId "CUFF.11076.4"; nearest_ref "AT4G25940.1"; class_code "j"; tss_id "TSS31224";
Chr4	Cufflinks	exon	13172044	13172182	.	-	.	gene_id "XLOC_025209"; transcript_id "TCONS_00054763"; exon_number "9"; gene_name "AT4G25940"; oId "CUFF.11076.4"; nearest_ref "AT4G25940.1"; class_code "j"; tss_id "TSS31224";
Chr4	Cufflinks	exon	13172274	13172371	.	-	.	gene_id "XLOC_025209"; transcript_id "TCONS_00054763"; exon_number "10"; gene_name "AT4G25940"; oId "CUFF.11076.4"; nearest_ref "AT4G25940.1"; class_code "j"; tss_id "TSS31224";
Chr4	Cufflinks	exon	13172449	13172518	.	-	.	gene_id "XLOC_025209"; transcript_id "TCONS_00054763"; exon_number "11"; gene_name "AT4G25940"; oId "CUFF.11076.4"; nearest_ref "AT4G25940.1"; class_code "j"; tss_id "TSS31224";
Chr4	Cufflinks	exon	13172611	13172881	.	-	.	gene_id "XLOC_025209"; transcript_id "TCONS_00054763"; exon_number "12"; gene_name "AT4G25940"; oId "CUFF.11076.4"; nearest_ref "AT4G25940.1"; class_code "j"; tss_id "TSS31224";
Chr4	Cufflinks	exon	13171050	13171054	.	-	.	gene_id "XLOC_025209"; transcript_id "TCONS_00050293"; exon_number "1"; gene_name "AT4G25940"; oId "CUFF.229.4"; nearest_ref "AT4G25940.1"; class_code "j"; tss_id "TSS31224";
Chr4	Cufflinks	exon	13171130	13171210	.	-	.	gene_id "XLOC_025209"; transcript_id "TCONS_00050293"; exon_number "2"; gene_name "AT4G25940"; oId "CUFF.229.4"; nearest_ref "AT4G25940.1"; class_code "j"; tss_id "TSS31224";
Chr4	Cufflinks	exon	13171285	13171349	.	-	.	gene_id "XLOC_025209"; transcript_id "TCONS_00050293"; exon_number "3"; gene_name "AT4G25940"; oId "CUFF.229.4"; nearest_ref "AT4G25940.1"; class_code "j"; tss_id "TSS31224";
Chr4	Cufflinks	exon	13171438	13171947	.	-	.	gene_id "XLOC_025209"; transcript_id "TCONS_00050293"; exon_number "4"; gene_name "AT4G25940"; oId "CUFF.229.4"; nearest_ref "AT4G25940.1"; class_code "j"; tss_id "TSS31224";
Chr4	Cufflinks	exon	13172044	13172371	.	-	.	gene_id "XLOC_025209"; transcript_id "TCONS_00050293"; exon_number "5"; gene_name "AT4G25940"; oId "CUFF.229.4"; nearest_ref "AT4G25940.1"; class_code "j"; tss_id "TSS31224";
Chr4	Cufflinks	exon	13172449	13172518	.	-	.	gene_id "XLOC_025209"; transcript_id "TCONS_00050293"; exon_number "6"; gene_name "AT4G25940"; oId "CUFF.229.4"; nearest_ref "AT4G25940.1"; class_code "j"; tss_id "TSS31224";
Chr4	Cufflinks	exon	13172611	13172881	.	-	.	gene_id "XLOC_025209"; transcript_id "TCONS_00050293"; exon_number "7"; gene_name "AT4G25940"; oId "CUFF.229.4"; nearest_ref "AT4G25940.1"; class_code "j"; tss_id "TSS31224";
Chr4	Cufflinks	exon	13173753	13173952	.	-	.	gene_id "XLOC_025210"; transcript_id "TCONS_00050294"; exon_number "1"; gene_name "VATG3"; oId "AT4G25950.1"; nearest_ref "AT4G25950.1"; class_code "="; tss_id "TSS31225"; p_id "P24146";
Chr4	Cufflinks	exon	13174027	13174127	.	-	.	gene_id "XLOC_025210"; transcript_id "TCONS_00050294"; exon_number "2"; gene_name "VATG3"; oId "AT4G25950.1"; nearest_ref "AT4G25950.1"; class_code "="; tss_id "TSS31225"; p_id "P24146";
Chr4	Cufflinks	exon	13174237	13174335	.	-	.	gene_id "XLOC_025210"; transcript_id "TCONS_00050294"; exon_number "3"; gene_name "VATG3"; oId "AT4G25950.1"; nearest_ref "AT4G25950.1"; class_code "="; tss_id "TSS31225"; p_id "P24146";
Chr4	Cufflinks	exon	13191565	13191990	.	-	.	gene_id "XLOC_025211"; transcript_id "TCONS_00054765"; exon_number "1"; gene_name "CIL"; oId "CUFF.11078.2"; nearest_ref "AT4G25990.2"; class_code "j"; tss_id "TSS31226";
Chr4	Cufflinks	exon	13192149	13192285	.	-	.	gene_id "XLOC_025211"; transcript_id "TCONS_00054765"; exon_number "2"; gene_name "CIL"; oId "CUFF.11078.2"; nearest_ref "AT4G25990.2"; class_code "j"; tss_id "TSS31226";
Chr4	Cufflinks	exon	13193421	13194030	.	-	.	gene_id "XLOC_025211"; transcript_id "TCONS_00054765"; exon_number "3"; gene_name "CIL"; oId "CUFF.11078.2"; nearest_ref "AT4G25990.2"; class_code "j"; tss_id "TSS31226";
Chr4	Cufflinks	exon	13191565	13191990	.	-	.	gene_id "XLOC_025211"; transcript_id "TCONS_00054764"; exon_number "1"; gene_name "CIL"; oId "CUFF.11078.1"; nearest_ref "AT4G25990.2"; class_code "j"; tss_id "TSS31226";
Chr4	Cufflinks	exon	13192149	13192336	.	-	.	gene_id "XLOC_025211"; transcript_id "TCONS_00054764"; exon_number "2"; gene_name "CIL"; oId "CUFF.11078.1"; nearest_ref "AT4G25990.2"; class_code "j"; tss_id "TSS31226";
Chr4	Cufflinks	exon	13192601	13194030	.	-	.	gene_id "XLOC_025211"; transcript_id "TCONS_00054764"; exon_number "3"; gene_name "CIL"; oId "CUFF.11078.1"; nearest_ref "AT4G25990.2"; class_code "j"; tss_id "TSS31226";
Chr4	Cufflinks	exon	13191639	13191992	.	-	.	gene_id "XLOC_025211"; transcript_id "TCONS_00053771"; exon_number "1"; gene_name "CIL"; oId "CUFF.2057.2"; nearest_ref "AT4G25990.2"; class_code "j"; tss_id "TSS31226";
Chr4	Cufflinks	exon	13192151	13192301	.	-	.	gene_id "XLOC_025211"; transcript_id "TCONS_00053771"; exon_number "2"; gene_name "CIL"; oId "CUFF.2057.2"; nearest_ref "AT4G25990.2"; class_code "j"; tss_id "TSS31226";
Chr4	Cufflinks	exon	13192566	13194037	.	-	.	gene_id "XLOC_025211"; transcript_id "TCONS_00053771"; exon_number "3"; gene_name "CIL"; oId "CUFF.2057.2"; nearest_ref "AT4G25990.2"; class_code "j"; tss_id "TSS31226";
Chr4	Cufflinks	exon	13191639	13191991	.	-	.	gene_id "XLOC_025211"; transcript_id "TCONS_00053770"; exon_number "1"; gene_name "CIL"; oId "CUFF.2057.1"; nearest_ref "AT4G25990.2"; class_code "j"; tss_id "TSS31226";
Chr4	Cufflinks	exon	13192150	13192301	.	-	.	gene_id "XLOC_025211"; transcript_id "TCONS_00053770"; exon_number "2"; gene_name "CIL"; oId "CUFF.2057.1"; nearest_ref "AT4G25990.2"; class_code "j"; tss_id "TSS31226";
Chr4	Cufflinks	exon	13192566	13194037	.	-	.	gene_id "XLOC_025211"; transcript_id "TCONS_00053770"; exon_number "3"; gene_name "CIL"; oId "CUFF.2057.1"; nearest_ref "AT4G25990.2"; class_code "j"; tss_id "TSS31226";
Chr4	Cufflinks	exon	13191664	13191990	.	-	.	gene_id "XLOC_025211"; transcript_id "TCONS_00052609"; exon_number "1"; gene_name "CIL"; oId "CUFF.3205.1"; nearest_ref "AT4G25990.2"; class_code "j"; tss_id "TSS31226";
Chr4	Cufflinks	exon	13192149	13192303	.	-	.	gene_id "XLOC_025211"; transcript_id "TCONS_00052609"; exon_number "2"; gene_name "CIL"; oId "CUFF.3205.1"; nearest_ref "AT4G25990.2"; class_code "j"; tss_id "TSS31226";
Chr4	Cufflinks	exon	13192568	13193967	.	-	.	gene_id "XLOC_025211"; transcript_id "TCONS_00052609"; exon_number "3"; gene_name "CIL"; oId "CUFF.3205.1"; nearest_ref "AT4G25990.2"; class_code "j"; tss_id "TSS31226";
Chr4	Cufflinks	exon	13191690	13192035	.	-	.	gene_id "XLOC_025211"; transcript_id "TCONS_00050295"; exon_number "1"; gene_name "CIL"; oId "AT4G25990.2"; nearest_ref "AT4G25990.2"; class_code "="; tss_id "TSS31227"; p_id "P24147";
Chr4	Cufflinks	exon	13192149	13192301	.	-	.	gene_id "XLOC_025211"; transcript_id "TCONS_00050295"; exon_number "2"; gene_name "CIL"; oId "AT4G25990.2"; nearest_ref "AT4G25990.2"; class_code "="; tss_id "TSS31227"; p_id "P24147";
Chr4	Cufflinks	exon	13192566	13193543	.	-	.	gene_id "XLOC_025211"; transcript_id "TCONS_00050295"; exon_number "3"; gene_name "CIL"; oId "AT4G25990.2"; nearest_ref "AT4G25990.2"; class_code "="; tss_id "TSS31227"; p_id "P24147";
Chr4	Cufflinks	exon	13191796	13191990	.	-	.	gene_id "XLOC_025211"; transcript_id "TCONS_00050297"; exon_number "1"; gene_name "CIL"; oId "CUFF.239.3"; nearest_ref "AT4G25990.1"; class_code "="; tss_id "TSS31226"; p_id "P24148";
Chr4	Cufflinks	exon	13192149	13192301	.	-	.	gene_id "XLOC_025211"; transcript_id "TCONS_00050297"; exon_number "2"; gene_name "CIL"; oId "CUFF.239.3"; nearest_ref "AT4G25990.1"; class_code "="; tss_id "TSS31226"; p_id "P24148";
Chr4	Cufflinks	exon	13192566	13194092	.	-	.	gene_id "XLOC_025211"; transcript_id "TCONS_00050297"; exon_number "3"; gene_name "CIL"; oId "CUFF.239.3"; nearest_ref "AT4G25990.1"; class_code "="; tss_id "TSS31226"; p_id "P24148";
Chr4	Cufflinks	exon	13191796	13192301	.	-	.	gene_id "XLOC_025211"; transcript_id "TCONS_00050296"; exon_number "1"; gene_name "CIL"; oId "CUFF.239.2"; nearest_ref "AT4G25990.2"; class_code "j"; tss_id "TSS31226";
Chr4	Cufflinks	exon	13192566	13194092	.	-	.	gene_id "XLOC_025211"; transcript_id "TCONS_00050296"; exon_number "2"; gene_name "CIL"; oId "CUFF.239.2"; nearest_ref "AT4G25990.2"; class_code "j"; tss_id "TSS31226";
Chr4	Cufflinks	exon	13200279	13200401	.	-	.	gene_id "XLOC_025212"; transcript_id "TCONS_00050298"; exon_number "1"; gene_name "AT4G26005"; oId "AT4G26005.1"; nearest_ref "AT4G26005.1"; class_code "="; tss_id "TSS31228"; p_id "P24149";
Chr4	Cufflinks	exon	13202013	13202385	.	-	.	gene_id "XLOC_025213"; transcript_id "TCONS_00050299"; exon_number "1"; gene_name "AT4G26020"; oId "AT4G26020.1"; nearest_ref "AT4G26020.1"; class_code "="; tss_id "TSS31229"; p_id "P24150";
Chr4	Cufflinks	exon	13202524	13202619	.	-	.	gene_id "XLOC_025213"; transcript_id "TCONS_00050299"; exon_number "2"; gene_name "AT4G26020"; oId "AT4G26020.1"; nearest_ref "AT4G26020.1"; class_code "="; tss_id "TSS31229"; p_id "P24150";
Chr4	Cufflinks	exon	13202712	13202845	.	-	.	gene_id "XLOC_025213"; transcript_id "TCONS_00050299"; exon_number "3"; gene_name "AT4G26020"; oId "AT4G26020.1"; nearest_ref "AT4G26020.1"; class_code "="; tss_id "TSS31229"; p_id "P24150";
Chr4	Cufflinks	exon	13202928	13203001	.	-	.	gene_id "XLOC_025213"; transcript_id "TCONS_00050299"; exon_number "4"; gene_name "AT4G26020"; oId "AT4G26020.1"; nearest_ref "AT4G26020.1"; class_code "="; tss_id "TSS31229"; p_id "P24150";
Chr4	Cufflinks	exon	13203136	13203213	.	-	.	gene_id "XLOC_025213"; transcript_id "TCONS_00050299"; exon_number "5"; gene_name "AT4G26020"; oId "AT4G26020.1"; nearest_ref "AT4G26020.1"; class_code "="; tss_id "TSS31229"; p_id "P24150";
Chr4	Cufflinks	exon	13203334	13203389	.	-	.	gene_id "XLOC_025213"; transcript_id "TCONS_00050299"; exon_number "6"; gene_name "AT4G26020"; oId "AT4G26020.1"; nearest_ref "AT4G26020.1"; class_code "="; tss_id "TSS31229"; p_id "P24150";
Chr4	Cufflinks	exon	13203477	13203582	.	-	.	gene_id "XLOC_025213"; transcript_id "TCONS_00050299"; exon_number "7"; gene_name "AT4G26020"; oId "AT4G26020.1"; nearest_ref "AT4G26020.1"; class_code "="; tss_id "TSS31229"; p_id "P24150";
Chr4	Cufflinks	exon	13203966	13204028	.	-	.	gene_id "XLOC_025213"; transcript_id "TCONS_00050299"; exon_number "8"; gene_name "AT4G26020"; oId "AT4G26020.1"; nearest_ref "AT4G26020.1"; class_code "="; tss_id "TSS31229"; p_id "P24150";
Chr4	Cufflinks	exon	13202013	13202248	.	-	.	gene_id "XLOC_025213"; transcript_id "TCONS_00050300"; exon_number "1"; gene_name "AT4G26020"; oId "AT4G26020.2"; nearest_ref "AT4G26020.2"; class_code "="; tss_id "TSS31229"; p_id "P24151";
Chr4	Cufflinks	exon	13202327	13202385	.	-	.	gene_id "XLOC_025213"; transcript_id "TCONS_00050300"; exon_number "2"; gene_name "AT4G26020"; oId "AT4G26020.2"; nearest_ref "AT4G26020.2"; class_code "="; tss_id "TSS31229"; p_id "P24151";
Chr4	Cufflinks	exon	13202524	13202619	.	-	.	gene_id "XLOC_025213"; transcript_id "TCONS_00050300"; exon_number "3"; gene_name "AT4G26020"; oId "AT4G26020.2"; nearest_ref "AT4G26020.2"; class_code "="; tss_id "TSS31229"; p_id "P24151";
Chr4	Cufflinks	exon	13202712	13202845	.	-	.	gene_id "XLOC_025213"; transcript_id "TCONS_00050300"; exon_number "4"; gene_name "AT4G26020"; oId "AT4G26020.2"; nearest_ref "AT4G26020.2"; class_code "="; tss_id "TSS31229"; p_id "P24151";
Chr4	Cufflinks	exon	13202928	13203001	.	-	.	gene_id "XLOC_025213"; transcript_id "TCONS_00050300"; exon_number "5"; gene_name "AT4G26020"; oId "AT4G26020.2"; nearest_ref "AT4G26020.2"; class_code "="; tss_id "TSS31229"; p_id "P24151";
Chr4	Cufflinks	exon	13203136	13203213	.	-	.	gene_id "XLOC_025213"; transcript_id "TCONS_00050300"; exon_number "6"; gene_name "AT4G26020"; oId "AT4G26020.2"; nearest_ref "AT4G26020.2"; class_code "="; tss_id "TSS31229"; p_id "P24151";
Chr4	Cufflinks	exon	13203334	13203389	.	-	.	gene_id "XLOC_025213"; transcript_id "TCONS_00050300"; exon_number "7"; gene_name "AT4G26020"; oId "AT4G26020.2"; nearest_ref "AT4G26020.2"; class_code "="; tss_id "TSS31229"; p_id "P24151";
Chr4	Cufflinks	exon	13203477	13203582	.	-	.	gene_id "XLOC_025213"; transcript_id "TCONS_00050300"; exon_number "8"; gene_name "AT4G26020"; oId "AT4G26020.2"; nearest_ref "AT4G26020.2"; class_code "="; tss_id "TSS31229"; p_id "P24151";
Chr4	Cufflinks	exon	13203966	13204049	.	-	.	gene_id "XLOC_025213"; transcript_id "TCONS_00050300"; exon_number "9"; gene_name "AT4G26020"; oId "AT4G26020.2"; nearest_ref "AT4G26020.2"; class_code "="; tss_id "TSS31229"; p_id "P24151";
Chr4	Cufflinks	exon	13213285	13214160	.	-	.	gene_id "XLOC_025214"; transcript_id "TCONS_00053772"; exon_number "1"; gene_name "AT4G26060"; oId "CUFF.2059.1"; nearest_ref "AT4G26060.1"; class_code "j"; tss_id "TSS31230";
Chr4	Cufflinks	exon	13214304	13215025	.	-	.	gene_id "XLOC_025214"; transcript_id "TCONS_00053772"; exon_number "2"; gene_name "AT4G26060"; oId "CUFF.2059.1"; nearest_ref "AT4G26060.1"; class_code "j"; tss_id "TSS31230";
Chr4	Cufflinks	exon	13215111	13215436	.	-	.	gene_id "XLOC_025214"; transcript_id "TCONS_00053772"; exon_number "3"; gene_name "AT4G26060"; oId "CUFF.2059.1"; nearest_ref "AT4G26060.1"; class_code "j"; tss_id "TSS31230";
Chr4	Cufflinks	exon	13215558	13215662	.	-	.	gene_id "XLOC_025214"; transcript_id "TCONS_00053772"; exon_number "4"; gene_name "AT4G26060"; oId "CUFF.2059.1"; nearest_ref "AT4G26060.1"; class_code "j"; tss_id "TSS31230";
Chr4	Cufflinks	exon	13215946	13216073	.	-	.	gene_id "XLOC_025214"; transcript_id "TCONS_00053772"; exon_number "5"; gene_name "AT4G26060"; oId "CUFF.2059.1"; nearest_ref "AT4G26060.1"; class_code "j"; tss_id "TSS31230";
Chr4	Cufflinks	exon	13216350	13216461	.	-	.	gene_id "XLOC_025214"; transcript_id "TCONS_00053772"; exon_number "6"; gene_name "AT4G26060"; oId "CUFF.2059.1"; nearest_ref "AT4G26060.1"; class_code "j"; tss_id "TSS31230";
Chr4	Cufflinks	exon	13213883	13214160	.	-	.	gene_id "XLOC_025214"; transcript_id "TCONS_00050301"; exon_number "1"; gene_name "AT4G26060"; oId "CUFF.231.1"; nearest_ref "AT4G26060.1"; class_code "j"; tss_id "TSS31230";
Chr4	Cufflinks	exon	13214304	13215025	.	-	.	gene_id "XLOC_025214"; transcript_id "TCONS_00050301"; exon_number "2"; gene_name "AT4G26060"; oId "CUFF.231.1"; nearest_ref "AT4G26060.1"; class_code "j"; tss_id "TSS31230";
Chr4	Cufflinks	exon	13215111	13215228	.	-	.	gene_id "XLOC_025214"; transcript_id "TCONS_00050301"; exon_number "3"; gene_name "AT4G26060"; oId "CUFF.231.1"; nearest_ref "AT4G26060.1"; class_code "j"; tss_id "TSS31230";
Chr4	Cufflinks	exon	13215322	13215436	.	-	.	gene_id "XLOC_025214"; transcript_id "TCONS_00050301"; exon_number "4"; gene_name "AT4G26060"; oId "CUFF.231.1"; nearest_ref "AT4G26060.1"; class_code "j"; tss_id "TSS31230";
Chr4	Cufflinks	exon	13215558	13215662	.	-	.	gene_id "XLOC_025214"; transcript_id "TCONS_00050301"; exon_number "5"; gene_name "AT4G26060"; oId "CUFF.231.1"; nearest_ref "AT4G26060.1"; class_code "j"; tss_id "TSS31230";
Chr4	Cufflinks	exon	13215946	13216033	.	-	.	gene_id "XLOC_025214"; transcript_id "TCONS_00050301"; exon_number "6"; gene_name "AT4G26060"; oId "CUFF.231.1"; nearest_ref "AT4G26060.1"; class_code "j"; tss_id "TSS31230";
Chr4	Cufflinks	exon	13216310	13216509	.	-	.	gene_id "XLOC_025214"; transcript_id "TCONS_00050301"; exon_number "7"; gene_name "AT4G26060"; oId "CUFF.231.1"; nearest_ref "AT4G26060.1"; class_code "j"; tss_id "TSS31230";
Chr4	Cufflinks	exon	13214816	13215025	.	-	.	gene_id "XLOC_025214"; transcript_id "TCONS_00052612"; exon_number "1"; gene_name "AT4G26060"; oId "CUFF.802.2"; nearest_ref "AT4G26060.1"; class_code "j"; tss_id "TSS31230";
Chr4	Cufflinks	exon	13215111	13215228	.	-	.	gene_id "XLOC_025214"; transcript_id "TCONS_00052612"; exon_number "2"; gene_name "AT4G26060"; oId "CUFF.802.2"; nearest_ref "AT4G26060.1"; class_code "j"; tss_id "TSS31230";
Chr4	Cufflinks	exon	13215322	13215437	.	-	.	gene_id "XLOC_025214"; transcript_id "TCONS_00052612"; exon_number "3"; gene_name "AT4G26060"; oId "CUFF.802.2"; nearest_ref "AT4G26060.1"; class_code "j"; tss_id "TSS31230";
Chr4	Cufflinks	exon	13215559	13215662	.	-	.	gene_id "XLOC_025214"; transcript_id "TCONS_00052612"; exon_number "4"; gene_name "AT4G26060"; oId "CUFF.802.2"; nearest_ref "AT4G26060.1"; class_code "j"; tss_id "TSS31230";
Chr4	Cufflinks	exon	13215946	13216033	.	-	.	gene_id "XLOC_025214"; transcript_id "TCONS_00052612"; exon_number "5"; gene_name "AT4G26060"; oId "CUFF.802.2"; nearest_ref "AT4G26060.1"; class_code "j"; tss_id "TSS31230";
Chr4	Cufflinks	exon	13216310	13216461	.	-	.	gene_id "XLOC_025214"; transcript_id "TCONS_00052612"; exon_number "6"; gene_name "AT4G26060"; oId "CUFF.802.2"; nearest_ref "AT4G26060.1"; class_code "j"; tss_id "TSS31230";
Chr4	Cufflinks	exon	13219961	13220589	.	-	.	gene_id "XLOC_025215"; transcript_id "TCONS_00050302"; exon_number "1"; gene_name "ABI1"; oId "AT4G26080.1"; nearest_ref "AT4G26080.1"; class_code "="; tss_id "TSS31232"; p_id "P24154";
Chr4	Cufflinks	exon	13220682	13220787	.	-	.	gene_id "XLOC_025215"; transcript_id "TCONS_00050302"; exon_number "2"; gene_name "ABI1"; oId "AT4G26080.1"; nearest_ref "AT4G26080.1"; class_code "="; tss_id "TSS31232"; p_id "P24154";
Chr4	Cufflinks	exon	13220919	13221209	.	-	.	gene_id "XLOC_025215"; transcript_id "TCONS_00050302"; exon_number "3"; gene_name "ABI1"; oId "AT4G26080.1"; nearest_ref "AT4G26080.1"; class_code "="; tss_id "TSS31232"; p_id "P24154";
Chr4	Cufflinks	exon	13221280	13222284	.	-	.	gene_id "XLOC_025215"; transcript_id "TCONS_00050302"; exon_number "4"; gene_name "ABI1"; oId "AT4G26080.1"; nearest_ref "AT4G26080.1"; class_code "="; tss_id "TSS31232"; p_id "P24154";
Chr4	Cufflinks	exon	13219961	13220589	.	-	.	gene_id "XLOC_025215"; transcript_id "TCONS_00050303"; exon_number "1"; gene_name "ABI1"; oId "CUFF.804.1"; nearest_ref "AT4G26080.1"; class_code "j"; tss_id "TSS31232";
Chr4	Cufflinks	exon	13220682	13220787	.	-	.	gene_id "XLOC_025215"; transcript_id "TCONS_00050303"; exon_number "2"; gene_name "ABI1"; oId "CUFF.804.1"; nearest_ref "AT4G26080.1"; class_code "j"; tss_id "TSS31232";
Chr4	Cufflinks	exon	13220919	13222292	.	-	.	gene_id "XLOC_025215"; transcript_id "TCONS_00050303"; exon_number "3"; gene_name "ABI1"; oId "CUFF.804.1"; nearest_ref "AT4G26080.1"; class_code "j"; tss_id "TSS31232";
Chr4	Cufflinks	exon	13224222	13227265	.	-	.	gene_id "XLOC_025216"; transcript_id "TCONS_00053773"; exon_number "1"; gene_name "CK1"; oId "CUFF.2061.1"; nearest_ref "AT4G26100.1"; class_code "j"; tss_id "TSS31233";
Chr4	Cufflinks	exon	13227506	13228133	.	-	.	gene_id "XLOC_025216"; transcript_id "TCONS_00053773"; exon_number "2"; gene_name "CK1"; oId "CUFF.2061.1"; nearest_ref "AT4G26100.1"; class_code "j"; tss_id "TSS31233";
Chr4	Cufflinks	exon	13228246	13228361	.	-	.	gene_id "XLOC_025216"; transcript_id "TCONS_00053773"; exon_number "3"; gene_name "CK1"; oId "CUFF.2061.1"; nearest_ref "AT4G26100.1"; class_code "j"; tss_id "TSS31233";
Chr4	Cufflinks	exon	13228453	13228516	.	-	.	gene_id "XLOC_025216"; transcript_id "TCONS_00053773"; exon_number "4"; gene_name "CK1"; oId "CUFF.2061.1"; nearest_ref "AT4G26100.1"; class_code "j"; tss_id "TSS31233";
Chr4	Cufflinks	exon	13228593	13228875	.	-	.	gene_id "XLOC_025216"; transcript_id "TCONS_00053773"; exon_number "5"; gene_name "CK1"; oId "CUFF.2061.1"; nearest_ref "AT4G26100.1"; class_code "j"; tss_id "TSS31233";
Chr4	Cufflinks	exon	13228964	13229048	.	-	.	gene_id "XLOC_025216"; transcript_id "TCONS_00053773"; exon_number "6"; gene_name "CK1"; oId "CUFF.2061.1"; nearest_ref "AT4G26100.1"; class_code "j"; tss_id "TSS31233";
Chr4	Cufflinks	exon	13229138	13229201	.	-	.	gene_id "XLOC_025216"; transcript_id "TCONS_00053773"; exon_number "7"; gene_name "CK1"; oId "CUFF.2061.1"; nearest_ref "AT4G26100.1"; class_code "j"; tss_id "TSS31233";
Chr4	Cufflinks	exon	13229321	13229382	.	-	.	gene_id "XLOC_025216"; transcript_id "TCONS_00053773"; exon_number "8"; gene_name "CK1"; oId "CUFF.2061.1"; nearest_ref "AT4G26100.1"; class_code "j"; tss_id "TSS31233";
Chr4	Cufflinks	exon	13229489	13229559	.	-	.	gene_id "XLOC_025216"; transcript_id "TCONS_00053773"; exon_number "9"; gene_name "CK1"; oId "CUFF.2061.1"; nearest_ref "AT4G26100.1"; class_code "j"; tss_id "TSS31233";
Chr4	Cufflinks	exon	13229652	13229747	.	-	.	gene_id "XLOC_025216"; transcript_id "TCONS_00053773"; exon_number "10"; gene_name "CK1"; oId "CUFF.2061.1"; nearest_ref "AT4G26100.1"; class_code "j"; tss_id "TSS31233";
Chr4	Cufflinks	exon	13229839	13229987	.	-	.	gene_id "XLOC_025216"; transcript_id "TCONS_00053773"; exon_number "11"; gene_name "CK1"; oId "CUFF.2061.1"; nearest_ref "AT4G26100.1"; class_code "j"; tss_id "TSS31233";
Chr4	Cufflinks	exon	13230080	13230149	.	-	.	gene_id "XLOC_025216"; transcript_id "TCONS_00053773"; exon_number "12"; gene_name "CK1"; oId "CUFF.2061.1"; nearest_ref "AT4G26100.1"; class_code "j"; tss_id "TSS31233";
Chr4	Cufflinks	exon	13230298	13230338	.	-	.	gene_id "XLOC_025216"; transcript_id "TCONS_00053773"; exon_number "13"; gene_name "CK1"; oId "CUFF.2061.1"; nearest_ref "AT4G26100.1"; class_code "j"; tss_id "TSS31233";
Chr4	Cufflinks	exon	13230433	13230830	.	-	.	gene_id "XLOC_025216"; transcript_id "TCONS_00053773"; exon_number "14"; gene_name "CK1"; oId "CUFF.2061.1"; nearest_ref "AT4G26100.1"; class_code "j"; tss_id "TSS31233";
Chr4	Cufflinks	exon	13227450	13228133	.	-	.	gene_id "XLOC_025216"; transcript_id "TCONS_00050305"; exon_number "1"; gene_name "CK1"; oId "AT4G26100.1"; nearest_ref "AT4G26100.1"; class_code "="; tss_id "TSS31233"; p_id "P24155";
Chr4	Cufflinks	exon	13228246	13228361	.	-	.	gene_id "XLOC_025216"; transcript_id "TCONS_00050305"; exon_number "2"; gene_name "CK1"; oId "AT4G26100.1"; nearest_ref "AT4G26100.1"; class_code "="; tss_id "TSS31233"; p_id "P24155";
Chr4	Cufflinks	exon	13228453	13228516	.	-	.	gene_id "XLOC_025216"; transcript_id "TCONS_00050305"; exon_number "3"; gene_name "CK1"; oId "AT4G26100.1"; nearest_ref "AT4G26100.1"; class_code "="; tss_id "TSS31233"; p_id "P24155";
Chr4	Cufflinks	exon	13228593	13228675	.	-	.	gene_id "XLOC_025216"; transcript_id "TCONS_00050305"; exon_number "4"; gene_name "CK1"; oId "AT4G26100.1"; nearest_ref "AT4G26100.1"; class_code "="; tss_id "TSS31233"; p_id "P24155";
Chr4	Cufflinks	exon	13228749	13228875	.	-	.	gene_id "XLOC_025216"; transcript_id "TCONS_00050305"; exon_number "5"; gene_name "CK1"; oId "AT4G26100.1"; nearest_ref "AT4G26100.1"; class_code "="; tss_id "TSS31233"; p_id "P24155";
Chr4	Cufflinks	exon	13228964	13229048	.	-	.	gene_id "XLOC_025216"; transcript_id "TCONS_00050305"; exon_number "6"; gene_name "CK1"; oId "AT4G26100.1"; nearest_ref "AT4G26100.1"; class_code "="; tss_id "TSS31233"; p_id "P24155";
Chr4	Cufflinks	exon	13229138	13229201	.	-	.	gene_id "XLOC_025216"; transcript_id "TCONS_00050305"; exon_number "7"; gene_name "CK1"; oId "AT4G26100.1"; nearest_ref "AT4G26100.1"; class_code "="; tss_id "TSS31233"; p_id "P24155";
Chr4	Cufflinks	exon	13229321	13229382	.	-	.	gene_id "XLOC_025216"; transcript_id "TCONS_00050305"; exon_number "8"; gene_name "CK1"; oId "AT4G26100.1"; nearest_ref "AT4G26100.1"; class_code "="; tss_id "TSS31233"; p_id "P24155";
Chr4	Cufflinks	exon	13229489	13229559	.	-	.	gene_id "XLOC_025216"; transcript_id "TCONS_00050305"; exon_number "9"; gene_name "CK1"; oId "AT4G26100.1"; nearest_ref "AT4G26100.1"; class_code "="; tss_id "TSS31233"; p_id "P24155";
Chr4	Cufflinks	exon	13229652	13229747	.	-	.	gene_id "XLOC_025216"; transcript_id "TCONS_00050305"; exon_number "10"; gene_name "CK1"; oId "AT4G26100.1"; nearest_ref "AT4G26100.1"; class_code "="; tss_id "TSS31233"; p_id "P24155";
Chr4	Cufflinks	exon	13229839	13229987	.	-	.	gene_id "XLOC_025216"; transcript_id "TCONS_00050305"; exon_number "11"; gene_name "CK1"; oId "AT4G26100.1"; nearest_ref "AT4G26100.1"; class_code "="; tss_id "TSS31233"; p_id "P24155";
Chr4	Cufflinks	exon	13230080	13230149	.	-	.	gene_id "XLOC_025216"; transcript_id "TCONS_00050305"; exon_number "12"; gene_name "CK1"; oId "AT4G26100.1"; nearest_ref "AT4G26100.1"; class_code "="; tss_id "TSS31233"; p_id "P24155";
Chr4	Cufflinks	exon	13230298	13230338	.	-	.	gene_id "XLOC_025216"; transcript_id "TCONS_00050305"; exon_number "13"; gene_name "CK1"; oId "AT4G26100.1"; nearest_ref "AT4G26100.1"; class_code "="; tss_id "TSS31233"; p_id "P24155";
Chr4	Cufflinks	exon	13230433	13230797	.	-	.	gene_id "XLOC_025216"; transcript_id "TCONS_00050305"; exon_number "14"; gene_name "CK1"; oId "AT4G26100.1"; nearest_ref "AT4G26100.1"; class_code "="; tss_id "TSS31233"; p_id "P24155";
Chr4	Cufflinks	exon	13239979	13241283	.	-	.	gene_id "XLOC_025217"; transcript_id "TCONS_00050306"; exon_number "1"; gene_name "AT4G26130"; oId "AT4G26130.1"; nearest_ref "AT4G26130.1"; class_code "="; tss_id "TSS31235"; p_id "P24156";
Chr4	Cufflinks	exon	13242876	13243330	.	-	.	gene_id "XLOC_025218"; transcript_id "TCONS_00052613"; exon_number "1"; gene_name "BGAL12"; oId "CUFF.809.1"; nearest_ref "AT4G26140.1"; class_code "j"; tss_id "TSS31236";
Chr4	Cufflinks	exon	13243410	13243615	.	-	.	gene_id "XLOC_025218"; transcript_id "TCONS_00052613"; exon_number "2"; gene_name "BGAL12"; oId "CUFF.809.1"; nearest_ref "AT4G26140.1"; class_code "j"; tss_id "TSS31236";
Chr4	Cufflinks	exon	13243722	13243832	.	-	.	gene_id "XLOC_025218"; transcript_id "TCONS_00052613"; exon_number "3"; gene_name "BGAL12"; oId "CUFF.809.1"; nearest_ref "AT4G26140.1"; class_code "j"; tss_id "TSS31236";
Chr4	Cufflinks	exon	13243920	13244030	.	-	.	gene_id "XLOC_025218"; transcript_id "TCONS_00052613"; exon_number "4"; gene_name "BGAL12"; oId "CUFF.809.1"; nearest_ref "AT4G26140.1"; class_code "j"; tss_id "TSS31236";
Chr4	Cufflinks	exon	13244114	13244405	.	-	.	gene_id "XLOC_025218"; transcript_id "TCONS_00052613"; exon_number "5"; gene_name "BGAL12"; oId "CUFF.809.1"; nearest_ref "AT4G26140.1"; class_code "j"; tss_id "TSS31236";
Chr4	Cufflinks	exon	13244508	13244683	.	-	.	gene_id "XLOC_025218"; transcript_id "TCONS_00052613"; exon_number "6"; gene_name "BGAL12"; oId "CUFF.809.1"; nearest_ref "AT4G26140.1"; class_code "j"; tss_id "TSS31236";
Chr4	Cufflinks	exon	13244785	13244946	.	-	.	gene_id "XLOC_025218"; transcript_id "TCONS_00052613"; exon_number "7"; gene_name "BGAL12"; oId "CUFF.809.1"; nearest_ref "AT4G26140.1"; class_code "j"; tss_id "TSS31236";
Chr4	Cufflinks	exon	13245042	13245160	.	-	.	gene_id "XLOC_025218"; transcript_id "TCONS_00052613"; exon_number "8"; gene_name "BGAL12"; oId "CUFF.809.1"; nearest_ref "AT4G26140.1"; class_code "j"; tss_id "TSS31236";
Chr4	Cufflinks	exon	13245253	13245337	.	-	.	gene_id "XLOC_025218"; transcript_id "TCONS_00052613"; exon_number "9"; gene_name "BGAL12"; oId "CUFF.809.1"; nearest_ref "AT4G26140.1"; class_code "j"; tss_id "TSS31236";
Chr4	Cufflinks	exon	13245421	13245526	.	-	.	gene_id "XLOC_025218"; transcript_id "TCONS_00052613"; exon_number "10"; gene_name "BGAL12"; oId "CUFF.809.1"; nearest_ref "AT4G26140.1"; class_code "j"; tss_id "TSS31236";
Chr4	Cufflinks	exon	13245671	13245759	.	-	.	gene_id "XLOC_025218"; transcript_id "TCONS_00052613"; exon_number "11"; gene_name "BGAL12"; oId "CUFF.809.1"; nearest_ref "AT4G26140.1"; class_code "j"; tss_id "TSS31236";
Chr4	Cufflinks	exon	13246486	13246629	.	-	.	gene_id "XLOC_025218"; transcript_id "TCONS_00052613"; exon_number "12"; gene_name "BGAL12"; oId "CUFF.809.1"; nearest_ref "AT4G26140.1"; class_code "j"; tss_id "TSS31236";
Chr4	Cufflinks	exon	13246744	13246836	.	-	.	gene_id "XLOC_025218"; transcript_id "TCONS_00052613"; exon_number "13"; gene_name "BGAL12"; oId "CUFF.809.1"; nearest_ref "AT4G26140.1"; class_code "j"; tss_id "TSS31236";
Chr4	Cufflinks	exon	13246926	13246992	.	-	.	gene_id "XLOC_025218"; transcript_id "TCONS_00052613"; exon_number "14"; gene_name "BGAL12"; oId "CUFF.809.1"; nearest_ref "AT4G26140.1"; class_code "j"; tss_id "TSS31236";
Chr4	Cufflinks	exon	13247092	13247389	.	-	.	gene_id "XLOC_025218"; transcript_id "TCONS_00052613"; exon_number "15"; gene_name "BGAL12"; oId "CUFF.809.1"; nearest_ref "AT4G26140.1"; class_code "j"; tss_id "TSS31236";
Chr4	Cufflinks	exon	13247650	13247933	.	-	.	gene_id "XLOC_025218"; transcript_id "TCONS_00052613"; exon_number "16"; gene_name "BGAL12"; oId "CUFF.809.1"; nearest_ref "AT4G26140.1"; class_code "j"; tss_id "TSS31236";
Chr4	Cufflinks	exon	13243005	13243330	.	-	.	gene_id "XLOC_025218"; transcript_id "TCONS_00054766"; exon_number "1"; gene_name "BGAL12"; oId "CUFF.11088.1"; nearest_ref "AT4G26140.1"; class_code "j"; tss_id "TSS31236";
Chr4	Cufflinks	exon	13243410	13243615	.	-	.	gene_id "XLOC_025218"; transcript_id "TCONS_00054766"; exon_number "2"; gene_name "BGAL12"; oId "CUFF.11088.1"; nearest_ref "AT4G26140.1"; class_code "j"; tss_id "TSS31236";
Chr4	Cufflinks	exon	13243722	13243832	.	-	.	gene_id "XLOC_025218"; transcript_id "TCONS_00054766"; exon_number "3"; gene_name "BGAL12"; oId "CUFF.11088.1"; nearest_ref "AT4G26140.1"; class_code "j"; tss_id "TSS31236";
Chr4	Cufflinks	exon	13243920	13244030	.	-	.	gene_id "XLOC_025218"; transcript_id "TCONS_00054766"; exon_number "4"; gene_name "BGAL12"; oId "CUFF.11088.1"; nearest_ref "AT4G26140.1"; class_code "j"; tss_id "TSS31236";
Chr4	Cufflinks	exon	13244114	13244223	.	-	.	gene_id "XLOC_025218"; transcript_id "TCONS_00054766"; exon_number "5"; gene_name "BGAL12"; oId "CUFF.11088.1"; nearest_ref "AT4G26140.1"; class_code "j"; tss_id "TSS31236";
Chr4	Cufflinks	exon	13244299	13244405	.	-	.	gene_id "XLOC_025218"; transcript_id "TCONS_00054766"; exon_number "6"; gene_name "BGAL12"; oId "CUFF.11088.1"; nearest_ref "AT4G26140.1"; class_code "j"; tss_id "TSS31236";
Chr4	Cufflinks	exon	13244508	13244683	.	-	.	gene_id "XLOC_025218"; transcript_id "TCONS_00054766"; exon_number "7"; gene_name "BGAL12"; oId "CUFF.11088.1"; nearest_ref "AT4G26140.1"; class_code "j"; tss_id "TSS31236";
Chr4	Cufflinks	exon	13244785	13244946	.	-	.	gene_id "XLOC_025218"; transcript_id "TCONS_00054766"; exon_number "8"; gene_name "BGAL12"; oId "CUFF.11088.1"; nearest_ref "AT4G26140.1"; class_code "j"; tss_id "TSS31236";
Chr4	Cufflinks	exon	13245042	13245160	.	-	.	gene_id "XLOC_025218"; transcript_id "TCONS_00054766"; exon_number "9"; gene_name "BGAL12"; oId "CUFF.11088.1"; nearest_ref "AT4G26140.1"; class_code "j"; tss_id "TSS31236";
Chr4	Cufflinks	exon	13245253	13245337	.	-	.	gene_id "XLOC_025218"; transcript_id "TCONS_00054766"; exon_number "10"; gene_name "BGAL12"; oId "CUFF.11088.1"; nearest_ref "AT4G26140.1"; class_code "j"; tss_id "TSS31236";
Chr4	Cufflinks	exon	13245421	13245526	.	-	.	gene_id "XLOC_025218"; transcript_id "TCONS_00054766"; exon_number "11"; gene_name "BGAL12"; oId "CUFF.11088.1"; nearest_ref "AT4G26140.1"; class_code "j"; tss_id "TSS31236";
Chr4	Cufflinks	exon	13245671	13245759	.	-	.	gene_id "XLOC_025218"; transcript_id "TCONS_00054766"; exon_number "12"; gene_name "BGAL12"; oId "CUFF.11088.1"; nearest_ref "AT4G26140.1"; class_code "j"; tss_id "TSS31236";
Chr4	Cufflinks	exon	13246486	13246629	.	-	.	gene_id "XLOC_025218"; transcript_id "TCONS_00054766"; exon_number "13"; gene_name "BGAL12"; oId "CUFF.11088.1"; nearest_ref "AT4G26140.1"; class_code "j"; tss_id "TSS31236";
Chr4	Cufflinks	exon	13246744	13246836	.	-	.	gene_id "XLOC_025218"; transcript_id "TCONS_00054766"; exon_number "14"; gene_name "BGAL12"; oId "CUFF.11088.1"; nearest_ref "AT4G26140.1"; class_code "j"; tss_id "TSS31236";
Chr4	Cufflinks	exon	13246926	13246992	.	-	.	gene_id "XLOC_025218"; transcript_id "TCONS_00054766"; exon_number "15"; gene_name "BGAL12"; oId "CUFF.11088.1"; nearest_ref "AT4G26140.1"; class_code "j"; tss_id "TSS31236";
Chr4	Cufflinks	exon	13247092	13247389	.	-	.	gene_id "XLOC_025218"; transcript_id "TCONS_00054766"; exon_number "16"; gene_name "BGAL12"; oId "CUFF.11088.1"; nearest_ref "AT4G26140.1"; class_code "j"; tss_id "TSS31236";
Chr4	Cufflinks	exon	13247650	13247933	.	-	.	gene_id "XLOC_025218"; transcript_id "TCONS_00054766"; exon_number "17"; gene_name "BGAL12"; oId "CUFF.11088.1"; nearest_ref "AT4G26140.1"; class_code "j"; tss_id "TSS31236";
Chr4	Cufflinks	exon	13243009	13243330	.	-	.	gene_id "XLOC_025218"; transcript_id "TCONS_00050308"; exon_number "1"; gene_name "BGAL12"; oId "CUFF.7339.2"; nearest_ref "AT4G26140.1"; class_code "j"; tss_id "TSS31236";
Chr4	Cufflinks	exon	13243410	13243832	.	-	.	gene_id "XLOC_025218"; transcript_id "TCONS_00050308"; exon_number "2"; gene_name "BGAL12"; oId "CUFF.7339.2"; nearest_ref "AT4G26140.1"; class_code "j"; tss_id "TSS31236";
Chr4	Cufflinks	exon	13243920	13244030	.	-	.	gene_id "XLOC_025218"; transcript_id "TCONS_00050308"; exon_number "3"; gene_name "BGAL12"; oId "CUFF.7339.2"; nearest_ref "AT4G26140.1"; class_code "j"; tss_id "TSS31236";
Chr4	Cufflinks	exon	13244114	13244223	.	-	.	gene_id "XLOC_025218"; transcript_id "TCONS_00050308"; exon_number "4"; gene_name "BGAL12"; oId "CUFF.7339.2"; nearest_ref "AT4G26140.1"; class_code "j"; tss_id "TSS31236";
Chr4	Cufflinks	exon	13244299	13244405	.	-	.	gene_id "XLOC_025218"; transcript_id "TCONS_00050308"; exon_number "5"; gene_name "BGAL12"; oId "CUFF.7339.2"; nearest_ref "AT4G26140.1"; class_code "j"; tss_id "TSS31236";
Chr4	Cufflinks	exon	13244508	13244683	.	-	.	gene_id "XLOC_025218"; transcript_id "TCONS_00050308"; exon_number "6"; gene_name "BGAL12"; oId "CUFF.7339.2"; nearest_ref "AT4G26140.1"; class_code "j"; tss_id "TSS31236";
Chr4	Cufflinks	exon	13244785	13244946	.	-	.	gene_id "XLOC_025218"; transcript_id "TCONS_00050308"; exon_number "7"; gene_name "BGAL12"; oId "CUFF.7339.2"; nearest_ref "AT4G26140.1"; class_code "j"; tss_id "TSS31236";
Chr4	Cufflinks	exon	13245042	13245160	.	-	.	gene_id "XLOC_025218"; transcript_id "TCONS_00050308"; exon_number "8"; gene_name "BGAL12"; oId "CUFF.7339.2"; nearest_ref "AT4G26140.1"; class_code "j"; tss_id "TSS31236";
Chr4	Cufflinks	exon	13245253	13245338	.	-	.	gene_id "XLOC_025218"; transcript_id "TCONS_00050308"; exon_number "9"; gene_name "BGAL12"; oId "CUFF.7339.2"; nearest_ref "AT4G26140.1"; class_code "j"; tss_id "TSS31236";
Chr4	Cufflinks	exon	13245421	13245526	.	-	.	gene_id "XLOC_025218"; transcript_id "TCONS_00050308"; exon_number "10"; gene_name "BGAL12"; oId "CUFF.7339.2"; nearest_ref "AT4G26140.1"; class_code "j"; tss_id "TSS31236";
Chr4	Cufflinks	exon	13245671	13245759	.	-	.	gene_id "XLOC_025218"; transcript_id "TCONS_00050308"; exon_number "11"; gene_name "BGAL12"; oId "CUFF.7339.2"; nearest_ref "AT4G26140.1"; class_code "j"; tss_id "TSS31236";
Chr4	Cufflinks	exon	13246486	13246836	.	-	.	gene_id "XLOC_025218"; transcript_id "TCONS_00050308"; exon_number "12"; gene_name "BGAL12"; oId "CUFF.7339.2"; nearest_ref "AT4G26140.1"; class_code "j"; tss_id "TSS31236";
Chr4	Cufflinks	exon	13246926	13246992	.	-	.	gene_id "XLOC_025218"; transcript_id "TCONS_00050308"; exon_number "13"; gene_name "BGAL12"; oId "CUFF.7339.2"; nearest_ref "AT4G26140.1"; class_code "j"; tss_id "TSS31236";
Chr4	Cufflinks	exon	13247092	13247204	.	-	.	gene_id "XLOC_025218"; transcript_id "TCONS_00050308"; exon_number "14"; gene_name "BGAL12"; oId "CUFF.7339.2"; nearest_ref "AT4G26140.1"; class_code "j"; tss_id "TSS31236";
Chr4	Cufflinks	exon	13247294	13247389	.	-	.	gene_id "XLOC_025218"; transcript_id "TCONS_00050308"; exon_number "15"; gene_name "BGAL12"; oId "CUFF.7339.2"; nearest_ref "AT4G26140.1"; class_code "j"; tss_id "TSS31236";
Chr4	Cufflinks	exon	13247650	13247938	.	-	.	gene_id "XLOC_025218"; transcript_id "TCONS_00050308"; exon_number "16"; gene_name "BGAL12"; oId "CUFF.7339.2"; nearest_ref "AT4G26140.1"; class_code "j"; tss_id "TSS31236";
Chr4	Cufflinks	exon	13243009	13243330	.	-	.	gene_id "XLOC_025218"; transcript_id "TCONS_00050307"; exon_number "1"; gene_name "BGAL12"; oId "CUFF.7339.1"; nearest_ref "AT4G26140.1"; class_code "j"; tss_id "TSS31236";
Chr4	Cufflinks	exon	13243410	13243615	.	-	.	gene_id "XLOC_025218"; transcript_id "TCONS_00050307"; exon_number "2"; gene_name "BGAL12"; oId "CUFF.7339.1"; nearest_ref "AT4G26140.1"; class_code "j"; tss_id "TSS31236";
Chr4	Cufflinks	exon	13243722	13243832	.	-	.	gene_id "XLOC_025218"; transcript_id "TCONS_00050307"; exon_number "3"; gene_name "BGAL12"; oId "CUFF.7339.1"; nearest_ref "AT4G26140.1"; class_code "j"; tss_id "TSS31236";
Chr4	Cufflinks	exon	13243920	13244030	.	-	.	gene_id "XLOC_025218"; transcript_id "TCONS_00050307"; exon_number "4"; gene_name "BGAL12"; oId "CUFF.7339.1"; nearest_ref "AT4G26140.1"; class_code "j"; tss_id "TSS31236";
Chr4	Cufflinks	exon	13244114	13244223	.	-	.	gene_id "XLOC_025218"; transcript_id "TCONS_00050307"; exon_number "5"; gene_name "BGAL12"; oId "CUFF.7339.1"; nearest_ref "AT4G26140.1"; class_code "j"; tss_id "TSS31236";
Chr4	Cufflinks	exon	13244299	13244405	.	-	.	gene_id "XLOC_025218"; transcript_id "TCONS_00050307"; exon_number "6"; gene_name "BGAL12"; oId "CUFF.7339.1"; nearest_ref "AT4G26140.1"; class_code "j"; tss_id "TSS31236";
Chr4	Cufflinks	exon	13244508	13244683	.	-	.	gene_id "XLOC_025218"; transcript_id "TCONS_00050307"; exon_number "7"; gene_name "BGAL12"; oId "CUFF.7339.1"; nearest_ref "AT4G26140.1"; class_code "j"; tss_id "TSS31236";
Chr4	Cufflinks	exon	13244785	13244946	.	-	.	gene_id "XLOC_025218"; transcript_id "TCONS_00050307"; exon_number "8"; gene_name "BGAL12"; oId "CUFF.7339.1"; nearest_ref "AT4G26140.1"; class_code "j"; tss_id "TSS31236";
Chr4	Cufflinks	exon	13245042	13245160	.	-	.	gene_id "XLOC_025218"; transcript_id "TCONS_00050307"; exon_number "9"; gene_name "BGAL12"; oId "CUFF.7339.1"; nearest_ref "AT4G26140.1"; class_code "j"; tss_id "TSS31236";
Chr4	Cufflinks	exon	13245253	13245337	.	-	.	gene_id "XLOC_025218"; transcript_id "TCONS_00050307"; exon_number "10"; gene_name "BGAL12"; oId "CUFF.7339.1"; nearest_ref "AT4G26140.1"; class_code "j"; tss_id "TSS31236";
Chr4	Cufflinks	exon	13245421	13245526	.	-	.	gene_id "XLOC_025218"; transcript_id "TCONS_00050307"; exon_number "11"; gene_name "BGAL12"; oId "CUFF.7339.1"; nearest_ref "AT4G26140.1"; class_code "j"; tss_id "TSS31236";
Chr4	Cufflinks	exon	13245671	13245759	.	-	.	gene_id "XLOC_025218"; transcript_id "TCONS_00050307"; exon_number "12"; gene_name "BGAL12"; oId "CUFF.7339.1"; nearest_ref "AT4G26140.1"; class_code "j"; tss_id "TSS31236";
Chr4	Cufflinks	exon	13246486	13246629	.	-	.	gene_id "XLOC_025218"; transcript_id "TCONS_00050307"; exon_number "13"; gene_name "BGAL12"; oId "CUFF.7339.1"; nearest_ref "AT4G26140.1"; class_code "j"; tss_id "TSS31236";
Chr4	Cufflinks	exon	13246744	13246836	.	-	.	gene_id "XLOC_025218"; transcript_id "TCONS_00050307"; exon_number "14"; gene_name "BGAL12"; oId "CUFF.7339.1"; nearest_ref "AT4G26140.1"; class_code "j"; tss_id "TSS31236";
Chr4	Cufflinks	exon	13246926	13246992	.	-	.	gene_id "XLOC_025218"; transcript_id "TCONS_00050307"; exon_number "15"; gene_name "BGAL12"; oId "CUFF.7339.1"; nearest_ref "AT4G26140.1"; class_code "j"; tss_id "TSS31236";
Chr4	Cufflinks	exon	13247092	13247204	.	-	.	gene_id "XLOC_025218"; transcript_id "TCONS_00050307"; exon_number "16"; gene_name "BGAL12"; oId "CUFF.7339.1"; nearest_ref "AT4G26140.1"; class_code "j"; tss_id "TSS31236";
Chr4	Cufflinks	exon	13247294	13247389	.	-	.	gene_id "XLOC_025218"; transcript_id "TCONS_00050307"; exon_number "17"; gene_name "BGAL12"; oId "CUFF.7339.1"; nearest_ref "AT4G26140.1"; class_code "j"; tss_id "TSS31236";
Chr4	Cufflinks	exon	13247650	13247938	.	-	.	gene_id "XLOC_025218"; transcript_id "TCONS_00050307"; exon_number "18"; gene_name "BGAL12"; oId "CUFF.7339.1"; nearest_ref "AT4G26140.1"; class_code "j"; tss_id "TSS31236";
Chr4	Cufflinks	exon	13243053	13243330	.	-	.	gene_id "XLOC_025218"; transcript_id "TCONS_00053774"; exon_number "1"; gene_name "BGAL12"; oId "CUFF.2064.1"; nearest_ref "AT4G26140.1"; class_code "j"; tss_id "TSS31236";
Chr4	Cufflinks	exon	13243410	13243615	.	-	.	gene_id "XLOC_025218"; transcript_id "TCONS_00053774"; exon_number "2"; gene_name "BGAL12"; oId "CUFF.2064.1"; nearest_ref "AT4G26140.1"; class_code "j"; tss_id "TSS31236";
Chr4	Cufflinks	exon	13243722	13243839	.	-	.	gene_id "XLOC_025218"; transcript_id "TCONS_00053774"; exon_number "3"; gene_name "BGAL12"; oId "CUFF.2064.1"; nearest_ref "AT4G26140.1"; class_code "j"; tss_id "TSS31236";
Chr4	Cufflinks	exon	13243927	13244030	.	-	.	gene_id "XLOC_025218"; transcript_id "TCONS_00053774"; exon_number "4"; gene_name "BGAL12"; oId "CUFF.2064.1"; nearest_ref "AT4G26140.1"; class_code "j"; tss_id "TSS31236";
Chr4	Cufflinks	exon	13244114	13244223	.	-	.	gene_id "XLOC_025218"; transcript_id "TCONS_00053774"; exon_number "5"; gene_name "BGAL12"; oId "CUFF.2064.1"; nearest_ref "AT4G26140.1"; class_code "j"; tss_id "TSS31236";
Chr4	Cufflinks	exon	13244299	13244405	.	-	.	gene_id "XLOC_025218"; transcript_id "TCONS_00053774"; exon_number "6"; gene_name "BGAL12"; oId "CUFF.2064.1"; nearest_ref "AT4G26140.1"; class_code "j"; tss_id "TSS31236";
Chr4	Cufflinks	exon	13244508	13244689	.	-	.	gene_id "XLOC_025218"; transcript_id "TCONS_00053774"; exon_number "7"; gene_name "BGAL12"; oId "CUFF.2064.1"; nearest_ref "AT4G26140.1"; class_code "j"; tss_id "TSS31236";
Chr4	Cufflinks	exon	13244785	13244946	.	-	.	gene_id "XLOC_025218"; transcript_id "TCONS_00053774"; exon_number "8"; gene_name "BGAL12"; oId "CUFF.2064.1"; nearest_ref "AT4G26140.1"; class_code "j"; tss_id "TSS31236";
Chr4	Cufflinks	exon	13245042	13245160	.	-	.	gene_id "XLOC_025218"; transcript_id "TCONS_00053774"; exon_number "9"; gene_name "BGAL12"; oId "CUFF.2064.1"; nearest_ref "AT4G26140.1"; class_code "j"; tss_id "TSS31236";
Chr4	Cufflinks	exon	13245253	13245337	.	-	.	gene_id "XLOC_025218"; transcript_id "TCONS_00053774"; exon_number "10"; gene_name "BGAL12"; oId "CUFF.2064.1"; nearest_ref "AT4G26140.1"; class_code "j"; tss_id "TSS31236";
Chr4	Cufflinks	exon	13245421	13245526	.	-	.	gene_id "XLOC_025218"; transcript_id "TCONS_00053774"; exon_number "11"; gene_name "BGAL12"; oId "CUFF.2064.1"; nearest_ref "AT4G26140.1"; class_code "j"; tss_id "TSS31236";
Chr4	Cufflinks	exon	13245671	13245759	.	-	.	gene_id "XLOC_025218"; transcript_id "TCONS_00053774"; exon_number "12"; gene_name "BGAL12"; oId "CUFF.2064.1"; nearest_ref "AT4G26140.1"; class_code "j"; tss_id "TSS31236";
Chr4	Cufflinks	exon	13246486	13246629	.	-	.	gene_id "XLOC_025218"; transcript_id "TCONS_00053774"; exon_number "13"; gene_name "BGAL12"; oId "CUFF.2064.1"; nearest_ref "AT4G26140.1"; class_code "j"; tss_id "TSS31236";
Chr4	Cufflinks	exon	13246744	13246836	.	-	.	gene_id "XLOC_025218"; transcript_id "TCONS_00053774"; exon_number "14"; gene_name "BGAL12"; oId "CUFF.2064.1"; nearest_ref "AT4G26140.1"; class_code "j"; tss_id "TSS31236";
Chr4	Cufflinks	exon	13246926	13246992	.	-	.	gene_id "XLOC_025218"; transcript_id "TCONS_00053774"; exon_number "15"; gene_name "BGAL12"; oId "CUFF.2064.1"; nearest_ref "AT4G26140.1"; class_code "j"; tss_id "TSS31236";
Chr4	Cufflinks	exon	13247092	13247204	.	-	.	gene_id "XLOC_025218"; transcript_id "TCONS_00053774"; exon_number "16"; gene_name "BGAL12"; oId "CUFF.2064.1"; nearest_ref "AT4G26140.1"; class_code "j"; tss_id "TSS31236";
Chr4	Cufflinks	exon	13247294	13247389	.	-	.	gene_id "XLOC_025218"; transcript_id "TCONS_00053774"; exon_number "17"; gene_name "BGAL12"; oId "CUFF.2064.1"; nearest_ref "AT4G26140.1"; class_code "j"; tss_id "TSS31236";
Chr4	Cufflinks	exon	13247650	13247932	.	-	.	gene_id "XLOC_025218"; transcript_id "TCONS_00053774"; exon_number "18"; gene_name "BGAL12"; oId "CUFF.2064.1"; nearest_ref "AT4G26140.1"; class_code "j"; tss_id "TSS31236";
Chr4	Cufflinks	exon	13243076	13243330	.	-	.	gene_id "XLOC_025218"; transcript_id "TCONS_00050310"; exon_number "1"; gene_name "BGAL12"; oId "AT4G26140.2"; nearest_ref "AT4G26140.2"; class_code "="; tss_id "TSS31236"; p_id "P24157";
Chr4	Cufflinks	exon	13243410	13243832	.	-	.	gene_id "XLOC_025218"; transcript_id "TCONS_00050310"; exon_number "2"; gene_name "BGAL12"; oId "AT4G26140.2"; nearest_ref "AT4G26140.2"; class_code "="; tss_id "TSS31236"; p_id "P24157";
Chr4	Cufflinks	exon	13243920	13244030	.	-	.	gene_id "XLOC_025218"; transcript_id "TCONS_00050310"; exon_number "3"; gene_name "BGAL12"; oId "AT4G26140.2"; nearest_ref "AT4G26140.2"; class_code "="; tss_id "TSS31236"; p_id "P24157";
Chr4	Cufflinks	exon	13244114	13244223	.	-	.	gene_id "XLOC_025218"; transcript_id "TCONS_00050310"; exon_number "4"; gene_name "BGAL12"; oId "AT4G26140.2"; nearest_ref "AT4G26140.2"; class_code "="; tss_id "TSS31236"; p_id "P24157";
Chr4	Cufflinks	exon	13244299	13244405	.	-	.	gene_id "XLOC_025218"; transcript_id "TCONS_00050310"; exon_number "5"; gene_name "BGAL12"; oId "AT4G26140.2"; nearest_ref "AT4G26140.2"; class_code "="; tss_id "TSS31236"; p_id "P24157";
Chr4	Cufflinks	exon	13244508	13244683	.	-	.	gene_id "XLOC_025218"; transcript_id "TCONS_00050310"; exon_number "6"; gene_name "BGAL12"; oId "AT4G26140.2"; nearest_ref "AT4G26140.2"; class_code "="; tss_id "TSS31236"; p_id "P24157";
Chr4	Cufflinks	exon	13244785	13244946	.	-	.	gene_id "XLOC_025218"; transcript_id "TCONS_00050310"; exon_number "7"; gene_name "BGAL12"; oId "AT4G26140.2"; nearest_ref "AT4G26140.2"; class_code "="; tss_id "TSS31236"; p_id "P24157";
Chr4	Cufflinks	exon	13245042	13245160	.	-	.	gene_id "XLOC_025218"; transcript_id "TCONS_00050310"; exon_number "8"; gene_name "BGAL12"; oId "AT4G26140.2"; nearest_ref "AT4G26140.2"; class_code "="; tss_id "TSS31236"; p_id "P24157";
Chr4	Cufflinks	exon	13245253	13245337	.	-	.	gene_id "XLOC_025218"; transcript_id "TCONS_00050310"; exon_number "9"; gene_name "BGAL12"; oId "AT4G26140.2"; nearest_ref "AT4G26140.2"; class_code "="; tss_id "TSS31236"; p_id "P24157";
Chr4	Cufflinks	exon	13245421	13245526	.	-	.	gene_id "XLOC_025218"; transcript_id "TCONS_00050310"; exon_number "10"; gene_name "BGAL12"; oId "AT4G26140.2"; nearest_ref "AT4G26140.2"; class_code "="; tss_id "TSS31236"; p_id "P24157";
Chr4	Cufflinks	exon	13245671	13245759	.	-	.	gene_id "XLOC_025218"; transcript_id "TCONS_00050310"; exon_number "11"; gene_name "BGAL12"; oId "AT4G26140.2"; nearest_ref "AT4G26140.2"; class_code "="; tss_id "TSS31236"; p_id "P24157";
Chr4	Cufflinks	exon	13246486	13246629	.	-	.	gene_id "XLOC_025218"; transcript_id "TCONS_00050310"; exon_number "12"; gene_name "BGAL12"; oId "AT4G26140.2"; nearest_ref "AT4G26140.2"; class_code "="; tss_id "TSS31236"; p_id "P24157";
Chr4	Cufflinks	exon	13246744	13246836	.	-	.	gene_id "XLOC_025218"; transcript_id "TCONS_00050310"; exon_number "13"; gene_name "BGAL12"; oId "AT4G26140.2"; nearest_ref "AT4G26140.2"; class_code "="; tss_id "TSS31236"; p_id "P24157";
Chr4	Cufflinks	exon	13246926	13246992	.	-	.	gene_id "XLOC_025218"; transcript_id "TCONS_00050310"; exon_number "14"; gene_name "BGAL12"; oId "AT4G26140.2"; nearest_ref "AT4G26140.2"; class_code "="; tss_id "TSS31236"; p_id "P24157";
Chr4	Cufflinks	exon	13247092	13247204	.	-	.	gene_id "XLOC_025218"; transcript_id "TCONS_00050310"; exon_number "15"; gene_name "BGAL12"; oId "AT4G26140.2"; nearest_ref "AT4G26140.2"; class_code "="; tss_id "TSS31236"; p_id "P24157";
Chr4	Cufflinks	exon	13247294	13247389	.	-	.	gene_id "XLOC_025218"; transcript_id "TCONS_00050310"; exon_number "16"; gene_name "BGAL12"; oId "AT4G26140.2"; nearest_ref "AT4G26140.2"; class_code "="; tss_id "TSS31236"; p_id "P24157";
Chr4	Cufflinks	exon	13247650	13247926	.	-	.	gene_id "XLOC_025218"; transcript_id "TCONS_00050310"; exon_number "17"; gene_name "BGAL12"; oId "AT4G26140.2"; nearest_ref "AT4G26140.2"; class_code "="; tss_id "TSS31236"; p_id "P24157";
Chr4	Cufflinks	exon	13243076	13243330	.	-	.	gene_id "XLOC_025218"; transcript_id "TCONS_00050309"; exon_number "1"; gene_name "BGAL12"; oId "AT4G26140.1"; nearest_ref "AT4G26140.1"; class_code "="; tss_id "TSS31236"; p_id "P24158";
Chr4	Cufflinks	exon	13243410	13243615	.	-	.	gene_id "XLOC_025218"; transcript_id "TCONS_00050309"; exon_number "2"; gene_name "BGAL12"; oId "AT4G26140.1"; nearest_ref "AT4G26140.1"; class_code "="; tss_id "TSS31236"; p_id "P24158";
Chr4	Cufflinks	exon	13243722	13243832	.	-	.	gene_id "XLOC_025218"; transcript_id "TCONS_00050309"; exon_number "3"; gene_name "BGAL12"; oId "AT4G26140.1"; nearest_ref "AT4G26140.1"; class_code "="; tss_id "TSS31236"; p_id "P24158";
Chr4	Cufflinks	exon	13243920	13244030	.	-	.	gene_id "XLOC_025218"; transcript_id "TCONS_00050309"; exon_number "4"; gene_name "BGAL12"; oId "AT4G26140.1"; nearest_ref "AT4G26140.1"; class_code "="; tss_id "TSS31236"; p_id "P24158";
Chr4	Cufflinks	exon	13244114	13244223	.	-	.	gene_id "XLOC_025218"; transcript_id "TCONS_00050309"; exon_number "5"; gene_name "BGAL12"; oId "AT4G26140.1"; nearest_ref "AT4G26140.1"; class_code "="; tss_id "TSS31236"; p_id "P24158";
Chr4	Cufflinks	exon	13244299	13244405	.	-	.	gene_id "XLOC_025218"; transcript_id "TCONS_00050309"; exon_number "6"; gene_name "BGAL12"; oId "AT4G26140.1"; nearest_ref "AT4G26140.1"; class_code "="; tss_id "TSS31236"; p_id "P24158";
Chr4	Cufflinks	exon	13244508	13244689	.	-	.	gene_id "XLOC_025218"; transcript_id "TCONS_00050309"; exon_number "7"; gene_name "BGAL12"; oId "AT4G26140.1"; nearest_ref "AT4G26140.1"; class_code "="; tss_id "TSS31236"; p_id "P24158";
Chr4	Cufflinks	exon	13244785	13244946	.	-	.	gene_id "XLOC_025218"; transcript_id "TCONS_00050309"; exon_number "8"; gene_name "BGAL12"; oId "AT4G26140.1"; nearest_ref "AT4G26140.1"; class_code "="; tss_id "TSS31236"; p_id "P24158";
Chr4	Cufflinks	exon	13245042	13245160	.	-	.	gene_id "XLOC_025218"; transcript_id "TCONS_00050309"; exon_number "9"; gene_name "BGAL12"; oId "AT4G26140.1"; nearest_ref "AT4G26140.1"; class_code "="; tss_id "TSS31236"; p_id "P24158";
Chr4	Cufflinks	exon	13245253	13245337	.	-	.	gene_id "XLOC_025218"; transcript_id "TCONS_00050309"; exon_number "10"; gene_name "BGAL12"; oId "AT4G26140.1"; nearest_ref "AT4G26140.1"; class_code "="; tss_id "TSS31236"; p_id "P24158";
Chr4	Cufflinks	exon	13245421	13245526	.	-	.	gene_id "XLOC_025218"; transcript_id "TCONS_00050309"; exon_number "11"; gene_name "BGAL12"; oId "AT4G26140.1"; nearest_ref "AT4G26140.1"; class_code "="; tss_id "TSS31236"; p_id "P24158";
Chr4	Cufflinks	exon	13245671	13245759	.	-	.	gene_id "XLOC_025218"; transcript_id "TCONS_00050309"; exon_number "12"; gene_name "BGAL12"; oId "AT4G26140.1"; nearest_ref "AT4G26140.1"; class_code "="; tss_id "TSS31236"; p_id "P24158";
Chr4	Cufflinks	exon	13246486	13246629	.	-	.	gene_id "XLOC_025218"; transcript_id "TCONS_00050309"; exon_number "13"; gene_name "BGAL12"; oId "AT4G26140.1"; nearest_ref "AT4G26140.1"; class_code "="; tss_id "TSS31236"; p_id "P24158";
Chr4	Cufflinks	exon	13246744	13246836	.	-	.	gene_id "XLOC_025218"; transcript_id "TCONS_00050309"; exon_number "14"; gene_name "BGAL12"; oId "AT4G26140.1"; nearest_ref "AT4G26140.1"; class_code "="; tss_id "TSS31236"; p_id "P24158";
Chr4	Cufflinks	exon	13246926	13246992	.	-	.	gene_id "XLOC_025218"; transcript_id "TCONS_00050309"; exon_number "15"; gene_name "BGAL12"; oId "AT4G26140.1"; nearest_ref "AT4G26140.1"; class_code "="; tss_id "TSS31236"; p_id "P24158";
Chr4	Cufflinks	exon	13247092	13247204	.	-	.	gene_id "XLOC_025218"; transcript_id "TCONS_00050309"; exon_number "16"; gene_name "BGAL12"; oId "AT4G26140.1"; nearest_ref "AT4G26140.1"; class_code "="; tss_id "TSS31236"; p_id "P24158";
Chr4	Cufflinks	exon	13247294	13247389	.	-	.	gene_id "XLOC_025218"; transcript_id "TCONS_00050309"; exon_number "17"; gene_name "BGAL12"; oId "AT4G26140.1"; nearest_ref "AT4G26140.1"; class_code "="; tss_id "TSS31236"; p_id "P24158";
Chr4	Cufflinks	exon	13247650	13247926	.	-	.	gene_id "XLOC_025218"; transcript_id "TCONS_00050309"; exon_number "18"; gene_name "BGAL12"; oId "AT4G26140.1"; nearest_ref "AT4G26140.1"; class_code "="; tss_id "TSS31236"; p_id "P24158";
Chr4	Cufflinks	exon	13259688	13260388	.	-	.	gene_id "XLOC_025219"; transcript_id "TCONS_00054768"; exon_number "1"; gene_name "AT4G26180"; oId "CUFF.11090.2"; nearest_ref "AT4G26180.1"; class_code "j"; tss_id "TSS31237";
Chr4	Cufflinks	exon	13260475	13260602	.	-	.	gene_id "XLOC_025219"; transcript_id "TCONS_00054768"; exon_number "2"; gene_name "AT4G26180"; oId "CUFF.11090.2"; nearest_ref "AT4G26180.1"; class_code "j"; tss_id "TSS31237";
Chr4	Cufflinks	exon	13260695	13260877	.	-	.	gene_id "XLOC_025219"; transcript_id "TCONS_00054768"; exon_number "3"; gene_name "AT4G26180"; oId "CUFF.11090.2"; nearest_ref "AT4G26180.1"; class_code "j"; tss_id "TSS31237";
Chr4	Cufflinks	exon	13260974	13261082	.	-	.	gene_id "XLOC_025219"; transcript_id "TCONS_00054768"; exon_number "4"; gene_name "AT4G26180"; oId "CUFF.11090.2"; nearest_ref "AT4G26180.1"; class_code "j"; tss_id "TSS31237";
Chr4	Cufflinks	exon	13261186	13261393	.	-	.	gene_id "XLOC_025219"; transcript_id "TCONS_00054768"; exon_number "5"; gene_name "AT4G26180"; oId "CUFF.11090.2"; nearest_ref "AT4G26180.1"; class_code "j"; tss_id "TSS31237";
Chr4	Cufflinks	exon	13261478	13261563	.	-	.	gene_id "XLOC_025219"; transcript_id "TCONS_00054768"; exon_number "6"; gene_name "AT4G26180"; oId "CUFF.11090.2"; nearest_ref "AT4G26180.1"; class_code "j"; tss_id "TSS31237";
Chr4	Cufflinks	exon	13261750	13262052	.	-	.	gene_id "XLOC_025219"; transcript_id "TCONS_00054768"; exon_number "7"; gene_name "AT4G26180"; oId "CUFF.11090.2"; nearest_ref "AT4G26180.1"; class_code "j"; tss_id "TSS31237";
Chr4	Cufflinks	exon	13259688	13260600	.	-	.	gene_id "XLOC_025219"; transcript_id "TCONS_00054767"; exon_number "1"; gene_name "AT4G26180"; oId "CUFF.11090.1"; nearest_ref "AT4G26180.1"; class_code "j"; tss_id "TSS31237";
Chr4	Cufflinks	exon	13260693	13260877	.	-	.	gene_id "XLOC_025219"; transcript_id "TCONS_00054767"; exon_number "2"; gene_name "AT4G26180"; oId "CUFF.11090.1"; nearest_ref "AT4G26180.1"; class_code "j"; tss_id "TSS31237";
Chr4	Cufflinks	exon	13260974	13261082	.	-	.	gene_id "XLOC_025219"; transcript_id "TCONS_00054767"; exon_number "3"; gene_name "AT4G26180"; oId "CUFF.11090.1"; nearest_ref "AT4G26180.1"; class_code "j"; tss_id "TSS31237";
Chr4	Cufflinks	exon	13261186	13261393	.	-	.	gene_id "XLOC_025219"; transcript_id "TCONS_00054767"; exon_number "4"; gene_name "AT4G26180"; oId "CUFF.11090.1"; nearest_ref "AT4G26180.1"; class_code "j"; tss_id "TSS31237";
Chr4	Cufflinks	exon	13261478	13261563	.	-	.	gene_id "XLOC_025219"; transcript_id "TCONS_00054767"; exon_number "5"; gene_name "AT4G26180"; oId "CUFF.11090.1"; nearest_ref "AT4G26180.1"; class_code "j"; tss_id "TSS31237";
Chr4	Cufflinks	exon	13261750	13262052	.	-	.	gene_id "XLOC_025219"; transcript_id "TCONS_00054767"; exon_number "6"; gene_name "AT4G26180"; oId "CUFF.11090.1"; nearest_ref "AT4G26180.1"; class_code "j"; tss_id "TSS31237";
Chr4	Cufflinks	exon	13259885	13260600	.	-	.	gene_id "XLOC_025219"; transcript_id "TCONS_00053775"; exon_number "1"; gene_name "AT4G26180"; oId "CUFF.2066.1"; nearest_ref "AT4G26180.1"; class_code "j"; tss_id "TSS31238";
Chr4	Cufflinks	exon	13260693	13260877	.	-	.	gene_id "XLOC_025219"; transcript_id "TCONS_00053775"; exon_number "2"; gene_name "AT4G26180"; oId "CUFF.2066.1"; nearest_ref "AT4G26180.1"; class_code "j"; tss_id "TSS31238";
Chr4	Cufflinks	exon	13260974	13261100	.	-	.	gene_id "XLOC_025219"; transcript_id "TCONS_00053775"; exon_number "3"; gene_name "AT4G26180"; oId "CUFF.2066.1"; nearest_ref "AT4G26180.1"; class_code "j"; tss_id "TSS31238";
Chr4	Cufflinks	exon	13261186	13261728	.	-	.	gene_id "XLOC_025219"; transcript_id "TCONS_00053775"; exon_number "4"; gene_name "AT4G26180"; oId "CUFF.2066.1"; nearest_ref "AT4G26180.1"; class_code "j"; tss_id "TSS31238";
Chr4	Cufflinks	exon	13259885	13260388	.	-	.	gene_id "XLOC_025219"; transcript_id "TCONS_00050311"; exon_number "1"; gene_name "AT4G26180"; oId "CUFF.2066.2"; nearest_ref "AT4G26180.1"; class_code "j"; tss_id "TSS31237";
Chr4	Cufflinks	exon	13260475	13260600	.	-	.	gene_id "XLOC_025219"; transcript_id "TCONS_00050311"; exon_number "2"; gene_name "AT4G26180"; oId "CUFF.2066.2"; nearest_ref "AT4G26180.1"; class_code "j"; tss_id "TSS31237";
Chr4	Cufflinks	exon	13260693	13260877	.	-	.	gene_id "XLOC_025219"; transcript_id "TCONS_00050311"; exon_number "3"; gene_name "AT4G26180"; oId "CUFF.2066.2"; nearest_ref "AT4G26180.1"; class_code "j"; tss_id "TSS31237";
Chr4	Cufflinks	exon	13260974	13261100	.	-	.	gene_id "XLOC_025219"; transcript_id "TCONS_00050311"; exon_number "4"; gene_name "AT4G26180"; oId "CUFF.2066.2"; nearest_ref "AT4G26180.1"; class_code "j"; tss_id "TSS31237";
Chr4	Cufflinks	exon	13261186	13261393	.	-	.	gene_id "XLOC_025219"; transcript_id "TCONS_00050311"; exon_number "5"; gene_name "AT4G26180"; oId "CUFF.2066.2"; nearest_ref "AT4G26180.1"; class_code "j"; tss_id "TSS31237";
Chr4	Cufflinks	exon	13261478	13261563	.	-	.	gene_id "XLOC_025219"; transcript_id "TCONS_00050311"; exon_number "6"; gene_name "AT4G26180"; oId "CUFF.2066.2"; nearest_ref "AT4G26180.1"; class_code "j"; tss_id "TSS31237";
Chr4	Cufflinks	exon	13261750	13262058	.	-	.	gene_id "XLOC_025219"; transcript_id "TCONS_00050311"; exon_number "7"; gene_name "AT4G26180"; oId "CUFF.2066.2"; nearest_ref "AT4G26180.1"; class_code "j"; tss_id "TSS31237";
Chr4	Cufflinks	exon	13260061	13260388	.	-	.	gene_id "XLOC_025219"; transcript_id "TCONS_00050312"; exon_number "1"; gene_name "AT4G26180"; oId "AT4G26180.1"; nearest_ref "AT4G26180.1"; class_code "="; tss_id "TSS31237"; p_id "P24159";
Chr4	Cufflinks	exon	13260475	13260600	.	-	.	gene_id "XLOC_025219"; transcript_id "TCONS_00050312"; exon_number "2"; gene_name "AT4G26180"; oId "AT4G26180.1"; nearest_ref "AT4G26180.1"; class_code "="; tss_id "TSS31237"; p_id "P24159";
Chr4	Cufflinks	exon	13260693	13260877	.	-	.	gene_id "XLOC_025219"; transcript_id "TCONS_00050312"; exon_number "3"; gene_name "AT4G26180"; oId "AT4G26180.1"; nearest_ref "AT4G26180.1"; class_code "="; tss_id "TSS31237"; p_id "P24159";
Chr4	Cufflinks	exon	13260974	13261082	.	-	.	gene_id "XLOC_025219"; transcript_id "TCONS_00050312"; exon_number "4"; gene_name "AT4G26180"; oId "AT4G26180.1"; nearest_ref "AT4G26180.1"; class_code "="; tss_id "TSS31237"; p_id "P24159";
Chr4	Cufflinks	exon	13261186	13261393	.	-	.	gene_id "XLOC_025219"; transcript_id "TCONS_00050312"; exon_number "5"; gene_name "AT4G26180"; oId "AT4G26180.1"; nearest_ref "AT4G26180.1"; class_code "="; tss_id "TSS31237"; p_id "P24159";
Chr4	Cufflinks	exon	13261478	13261563	.	-	.	gene_id "XLOC_025219"; transcript_id "TCONS_00050312"; exon_number "6"; gene_name "AT4G26180"; oId "AT4G26180.1"; nearest_ref "AT4G26180.1"; class_code "="; tss_id "TSS31237"; p_id "P24159";
Chr4	Cufflinks	exon	13261750	13262035	.	-	.	gene_id "XLOC_025219"; transcript_id "TCONS_00050312"; exon_number "7"; gene_name "AT4G26180"; oId "AT4G26180.1"; nearest_ref "AT4G26180.1"; class_code "="; tss_id "TSS31237"; p_id "P24159";
Chr4	Cufflinks	exon	13262220	13262627	.	-	.	gene_id "XLOC_025220"; transcript_id "TCONS_00053777"; exon_number "1"; gene_name "AT4G26190"; oId "CUFF.2067.2"; nearest_ref "AT4G26190.1"; class_code "j"; tss_id "TSS31239";
Chr4	Cufflinks	exon	13262709	13262769	.	-	.	gene_id "XLOC_025220"; transcript_id "TCONS_00053777"; exon_number "2"; gene_name "AT4G26190"; oId "CUFF.2067.2"; nearest_ref "AT4G26190.1"; class_code "j"; tss_id "TSS31239";
Chr4	Cufflinks	exon	13262864	13263049	.	-	.	gene_id "XLOC_025220"; transcript_id "TCONS_00053777"; exon_number "3"; gene_name "AT4G26190"; oId "CUFF.2067.2"; nearest_ref "AT4G26190.1"; class_code "j"; tss_id "TSS31239";
Chr4	Cufflinks	exon	13263300	13263570	.	-	.	gene_id "XLOC_025220"; transcript_id "TCONS_00053777"; exon_number "4"; gene_name "AT4G26190"; oId "CUFF.2067.2"; nearest_ref "AT4G26190.1"; class_code "j"; tss_id "TSS31239";
Chr4	Cufflinks	exon	13263657	13266322	.	-	.	gene_id "XLOC_025220"; transcript_id "TCONS_00053777"; exon_number "5"; gene_name "AT4G26190"; oId "CUFF.2067.2"; nearest_ref "AT4G26190.1"; class_code "j"; tss_id "TSS31239";
Chr4	Cufflinks	exon	13266898	13266966	.	-	.	gene_id "XLOC_025220"; transcript_id "TCONS_00053777"; exon_number "6"; gene_name "AT4G26190"; oId "CUFF.2067.2"; nearest_ref "AT4G26190.1"; class_code "j"; tss_id "TSS31239";
Chr4	Cufflinks	exon	13262220	13262627	.	-	.	gene_id "XLOC_025220"; transcript_id "TCONS_00053776"; exon_number "1"; gene_name "AT4G26190"; oId "CUFF.2067.1"; nearest_ref "AT4G26190.1"; class_code "j"; tss_id "TSS31239";
Chr4	Cufflinks	exon	13262709	13263049	.	-	.	gene_id "XLOC_025220"; transcript_id "TCONS_00053776"; exon_number "2"; gene_name "AT4G26190"; oId "CUFF.2067.1"; nearest_ref "AT4G26190.1"; class_code "j"; tss_id "TSS31239";
Chr4	Cufflinks	exon	13263300	13263363	.	-	.	gene_id "XLOC_025220"; transcript_id "TCONS_00053776"; exon_number "3"; gene_name "AT4G26190"; oId "CUFF.2067.1"; nearest_ref "AT4G26190.1"; class_code "j"; tss_id "TSS31239";
Chr4	Cufflinks	exon	13263489	13263570	.	-	.	gene_id "XLOC_025220"; transcript_id "TCONS_00053776"; exon_number "4"; gene_name "AT4G26190"; oId "CUFF.2067.1"; nearest_ref "AT4G26190.1"; class_code "j"; tss_id "TSS31239";
Chr4	Cufflinks	exon	13263657	13266363	.	-	.	gene_id "XLOC_025220"; transcript_id "TCONS_00053776"; exon_number "5"; gene_name "AT4G26190"; oId "CUFF.2067.1"; nearest_ref "AT4G26190.1"; class_code "j"; tss_id "TSS31239";
Chr4	Cufflinks	exon	13266939	13266966	.	-	.	gene_id "XLOC_025220"; transcript_id "TCONS_00053776"; exon_number "6"; gene_name "AT4G26190"; oId "CUFF.2067.1"; nearest_ref "AT4G26190.1"; class_code "j"; tss_id "TSS31239";
Chr4	Cufflinks	exon	13262224	13262627	.	-	.	gene_id "XLOC_025220"; transcript_id "TCONS_00050313"; exon_number "1"; gene_name "AT4G26190"; oId "CUFF.7344.3"; nearest_ref "AT4G26190.1"; class_code "j"; tss_id "TSS31240";
Chr4	Cufflinks	exon	13262709	13262769	.	-	.	gene_id "XLOC_025220"; transcript_id "TCONS_00050313"; exon_number "2"; gene_name "AT4G26190"; oId "CUFF.7344.3"; nearest_ref "AT4G26190.1"; class_code "j"; tss_id "TSS31240";
Chr4	Cufflinks	exon	13262864	13263049	.	-	.	gene_id "XLOC_025220"; transcript_id "TCONS_00050313"; exon_number "3"; gene_name "AT4G26190"; oId "CUFF.7344.3"; nearest_ref "AT4G26190.1"; class_code "j"; tss_id "TSS31240";
Chr4	Cufflinks	exon	13263300	13263363	.	-	.	gene_id "XLOC_025220"; transcript_id "TCONS_00050313"; exon_number "4"; gene_name "AT4G26190"; oId "CUFF.7344.3"; nearest_ref "AT4G26190.1"; class_code "j"; tss_id "TSS31240";
Chr4	Cufflinks	exon	13263489	13263571	.	-	.	gene_id "XLOC_025220"; transcript_id "TCONS_00050313"; exon_number "5"; gene_name "AT4G26190"; oId "CUFF.7344.3"; nearest_ref "AT4G26190.1"; class_code "j"; tss_id "TSS31240";
Chr4	Cufflinks	exon	13263658	13266379	.	-	.	gene_id "XLOC_025220"; transcript_id "TCONS_00050313"; exon_number "6"; gene_name "AT4G26190"; oId "CUFF.7344.3"; nearest_ref "AT4G26190.1"; class_code "j"; tss_id "TSS31240";
Chr4	Cufflinks	exon	13262224	13262627	.	-	.	gene_id "XLOC_025220"; transcript_id "TCONS_00052614"; exon_number "1"; gene_name "AT4G26190"; oId "CUFF.813.1"; nearest_ref "AT4G26190.1"; class_code "j"; tss_id "TSS31239";
Chr4	Cufflinks	exon	13262709	13262769	.	-	.	gene_id "XLOC_025220"; transcript_id "TCONS_00052614"; exon_number "2"; gene_name "AT4G26190"; oId "CUFF.813.1"; nearest_ref "AT4G26190.1"; class_code "j"; tss_id "TSS31239";
Chr4	Cufflinks	exon	13262864	13263049	.	-	.	gene_id "XLOC_025220"; transcript_id "TCONS_00052614"; exon_number "3"; gene_name "AT4G26190"; oId "CUFF.813.1"; nearest_ref "AT4G26190.1"; class_code "j"; tss_id "TSS31239";
Chr4	Cufflinks	exon	13263300	13263363	.	-	.	gene_id "XLOC_025220"; transcript_id "TCONS_00052614"; exon_number "4"; gene_name "AT4G26190"; oId "CUFF.813.1"; nearest_ref "AT4G26190.1"; class_code "j"; tss_id "TSS31239";
Chr4	Cufflinks	exon	13263489	13266322	.	-	.	gene_id "XLOC_025220"; transcript_id "TCONS_00052614"; exon_number "5"; gene_name "AT4G26190"; oId "CUFF.813.1"; nearest_ref "AT4G26190.1"; class_code "j"; tss_id "TSS31239";
Chr4	Cufflinks	exon	13266898	13266966	.	-	.	gene_id "XLOC_025220"; transcript_id "TCONS_00052614"; exon_number "6"; gene_name "AT4G26190"; oId "CUFF.813.1"; nearest_ref "AT4G26190.1"; class_code "j"; tss_id "TSS31239";
Chr4	Cufflinks	exon	13262224	13262627	.	-	.	gene_id "XLOC_025220"; transcript_id "TCONS_00050315"; exon_number "1"; gene_name "AT4G26190"; oId "CUFF.7344.2"; nearest_ref "AT4G26190.1"; class_code "j"; tss_id "TSS31239";
Chr4	Cufflinks	exon	13262709	13262769	.	-	.	gene_id "XLOC_025220"; transcript_id "TCONS_00050315"; exon_number "2"; gene_name "AT4G26190"; oId "CUFF.7344.2"; nearest_ref "AT4G26190.1"; class_code "j"; tss_id "TSS31239";
Chr4	Cufflinks	exon	13262864	13263049	.	-	.	gene_id "XLOC_025220"; transcript_id "TCONS_00050315"; exon_number "3"; gene_name "AT4G26190"; oId "CUFF.7344.2"; nearest_ref "AT4G26190.1"; class_code "j"; tss_id "TSS31239";
Chr4	Cufflinks	exon	13263300	13266966	.	-	.	gene_id "XLOC_025220"; transcript_id "TCONS_00050315"; exon_number "4"; gene_name "AT4G26190"; oId "CUFF.7344.2"; nearest_ref "AT4G26190.1"; class_code "j"; tss_id "TSS31239";
Chr4	Cufflinks	exon	13262224	13262627	.	-	.	gene_id "XLOC_025220"; transcript_id "TCONS_00050314"; exon_number "1"; gene_name "AT4G26190"; oId "CUFF.7344.1"; nearest_ref "AT4G26190.1"; class_code "j"; tss_id "TSS31239";
Chr4	Cufflinks	exon	13262709	13262769	.	-	.	gene_id "XLOC_025220"; transcript_id "TCONS_00050314"; exon_number "2"; gene_name "AT4G26190"; oId "CUFF.7344.1"; nearest_ref "AT4G26190.1"; class_code "j"; tss_id "TSS31239";
Chr4	Cufflinks	exon	13262864	13263049	.	-	.	gene_id "XLOC_025220"; transcript_id "TCONS_00050314"; exon_number "3"; gene_name "AT4G26190"; oId "CUFF.7344.1"; nearest_ref "AT4G26190.1"; class_code "j"; tss_id "TSS31239";
Chr4	Cufflinks	exon	13263300	13263363	.	-	.	gene_id "XLOC_025220"; transcript_id "TCONS_00050314"; exon_number "4"; gene_name "AT4G26190"; oId "CUFF.7344.1"; nearest_ref "AT4G26190.1"; class_code "j"; tss_id "TSS31239";
Chr4	Cufflinks	exon	13263491	13263570	.	-	.	gene_id "XLOC_025220"; transcript_id "TCONS_00050314"; exon_number "5"; gene_name "AT4G26190"; oId "CUFF.7344.1"; nearest_ref "AT4G26190.1"; class_code "j"; tss_id "TSS31239";
Chr4	Cufflinks	exon	13263657	13266322	.	-	.	gene_id "XLOC_025220"; transcript_id "TCONS_00050314"; exon_number "6"; gene_name "AT4G26190"; oId "CUFF.7344.1"; nearest_ref "AT4G26190.1"; class_code "j"; tss_id "TSS31239";
Chr4	Cufflinks	exon	13266898	13266966	.	-	.	gene_id "XLOC_025220"; transcript_id "TCONS_00050314"; exon_number "7"; gene_name "AT4G26190"; oId "CUFF.7344.1"; nearest_ref "AT4G26190.1"; class_code "j"; tss_id "TSS31239";
Chr4	Cufflinks	exon	13262236	13262627	.	-	.	gene_id "XLOC_025220"; transcript_id "TCONS_00050316"; exon_number "1"; gene_name "AT4G26190"; oId "AT4G26190.1"; nearest_ref "AT4G26190.1"; class_code "="; tss_id "TSS31239"; p_id "P24160";
Chr4	Cufflinks	exon	13262709	13262769	.	-	.	gene_id "XLOC_025220"; transcript_id "TCONS_00050316"; exon_number "2"; gene_name "AT4G26190"; oId "AT4G26190.1"; nearest_ref "AT4G26190.1"; class_code "="; tss_id "TSS31239"; p_id "P24160";
Chr4	Cufflinks	exon	13262864	13263049	.	-	.	gene_id "XLOC_025220"; transcript_id "TCONS_00050316"; exon_number "3"; gene_name "AT4G26190"; oId "AT4G26190.1"; nearest_ref "AT4G26190.1"; class_code "="; tss_id "TSS31239"; p_id "P24160";
Chr4	Cufflinks	exon	13263300	13263363	.	-	.	gene_id "XLOC_025220"; transcript_id "TCONS_00050316"; exon_number "4"; gene_name "AT4G26190"; oId "AT4G26190.1"; nearest_ref "AT4G26190.1"; class_code "="; tss_id "TSS31239"; p_id "P24160";
Chr4	Cufflinks	exon	13263489	13263570	.	-	.	gene_id "XLOC_025220"; transcript_id "TCONS_00050316"; exon_number "5"; gene_name "AT4G26190"; oId "AT4G26190.1"; nearest_ref "AT4G26190.1"; class_code "="; tss_id "TSS31239"; p_id "P24160";
Chr4	Cufflinks	exon	13263657	13266322	.	-	.	gene_id "XLOC_025220"; transcript_id "TCONS_00050316"; exon_number "6"; gene_name "AT4G26190"; oId "AT4G26190.1"; nearest_ref "AT4G26190.1"; class_code "="; tss_id "TSS31239"; p_id "P24160";
Chr4	Cufflinks	exon	13266898	13266966	.	-	.	gene_id "XLOC_025220"; transcript_id "TCONS_00050316"; exon_number "7"; gene_name "AT4G26190"; oId "AT4G26190.1"; nearest_ref "AT4G26190.1"; class_code "="; tss_id "TSS31239"; p_id "P24160";
Chr4	Cufflinks	exon	13262533	13262627	.	-	.	gene_id "XLOC_025220"; transcript_id "TCONS_00054769"; exon_number "1"; gene_name "AT4G26190"; oId "CUFF.11091.2"; nearest_ref "AT4G26190.1"; class_code "j"; tss_id "TSS31241";
Chr4	Cufflinks	exon	13262709	13263043	.	-	.	gene_id "XLOC_025220"; transcript_id "TCONS_00054769"; exon_number "2"; gene_name "AT4G26190"; oId "CUFF.11091.2"; nearest_ref "AT4G26190.1"; class_code "j"; tss_id "TSS31241";
Chr4	Cufflinks	exon	13263300	13263363	.	-	.	gene_id "XLOC_025220"; transcript_id "TCONS_00054769"; exon_number "3"; gene_name "AT4G26190"; oId "CUFF.11091.2"; nearest_ref "AT4G26190.1"; class_code "j"; tss_id "TSS31241";
Chr4	Cufflinks	exon	13263489	13263570	.	-	.	gene_id "XLOC_025220"; transcript_id "TCONS_00054769"; exon_number "4"; gene_name "AT4G26190"; oId "CUFF.11091.2"; nearest_ref "AT4G26190.1"; class_code "j"; tss_id "TSS31241";
Chr4	Cufflinks	exon	13263657	13266322	.	-	.	gene_id "XLOC_025220"; transcript_id "TCONS_00054769"; exon_number "5"; gene_name "AT4G26190"; oId "CUFF.11091.2"; nearest_ref "AT4G26190.1"; class_code "j"; tss_id "TSS31241";
Chr4	Cufflinks	exon	13266403	13266596	.	-	.	gene_id "XLOC_025220"; transcript_id "TCONS_00054769"; exon_number "6"; gene_name "AT4G26190"; oId "CUFF.11091.2"; nearest_ref "AT4G26190.1"; class_code "j"; tss_id "TSS31241";
Chr4	Cufflinks	exon	13285423	13285494	.	-	.	gene_id "XLOC_025221"; transcript_id "TCONS_00050317"; exon_number "1"; gene_name "AT4G26225"; oId "AT4G26225.1"; nearest_ref "AT4G26225.1"; class_code "="; tss_id "TSS31243";
Chr4	Cufflinks	exon	13286774	13287110	.	-	.	gene_id "XLOC_025222"; transcript_id "TCONS_00050318"; exon_number "1"; gene_name "AT4G26240"; oId "AT4G26240.1"; nearest_ref "AT4G26240.1"; class_code "="; tss_id "TSS31244"; p_id "P24161";
Chr4	Cufflinks	exon	13287214	13287264	.	-	.	gene_id "XLOC_025222"; transcript_id "TCONS_00050318"; exon_number "2"; gene_name "AT4G26240"; oId "AT4G26240.1"; nearest_ref "AT4G26240.1"; class_code "="; tss_id "TSS31244"; p_id "P24161";
Chr4	Cufflinks	exon	13287467	13287602	.	-	.	gene_id "XLOC_025222"; transcript_id "TCONS_00050318"; exon_number "3"; gene_name "AT4G26240"; oId "AT4G26240.1"; nearest_ref "AT4G26240.1"; class_code "="; tss_id "TSS31244"; p_id "P24161";
Chr4	Cufflinks	exon	13288014	13288068	.	-	.	gene_id "XLOC_025222"; transcript_id "TCONS_00050318"; exon_number "4"; gene_name "AT4G26240"; oId "AT4G26240.1"; nearest_ref "AT4G26240.1"; class_code "="; tss_id "TSS31244"; p_id "P24161";
Chr4	Cufflinks	exon	13288466	13288549	.	-	.	gene_id "XLOC_025222"; transcript_id "TCONS_00050318"; exon_number "5"; gene_name "AT4G26240"; oId "AT4G26240.1"; nearest_ref "AT4G26240.1"; class_code "="; tss_id "TSS31244"; p_id "P24161";
Chr4	Cufflinks	exon	13288635	13288696	.	-	.	gene_id "XLOC_025222"; transcript_id "TCONS_00050318"; exon_number "6"; gene_name "AT4G26240"; oId "AT4G26240.1"; nearest_ref "AT4G26240.1"; class_code "="; tss_id "TSS31244"; p_id "P24161";
Chr4	Cufflinks	exon	13288788	13288971	.	-	.	gene_id "XLOC_025222"; transcript_id "TCONS_00050318"; exon_number "7"; gene_name "AT4G26240"; oId "AT4G26240.1"; nearest_ref "AT4G26240.1"; class_code "="; tss_id "TSS31244"; p_id "P24161";
Chr4	Cufflinks	exon	13300795	13301294	.	-	.	gene_id "XLOC_025223"; transcript_id "TCONS_00053778"; exon_number "1"; gene_name "PFK3"; oId "CUFF.2074.1"; nearest_ref "AT4G26270.1"; class_code "j"; tss_id "TSS31245";
Chr4	Cufflinks	exon	13301499	13301653	.	-	.	gene_id "XLOC_025223"; transcript_id "TCONS_00053778"; exon_number "2"; gene_name "PFK3"; oId "CUFF.2074.1"; nearest_ref "AT4G26270.1"; class_code "j"; tss_id "TSS31245";
Chr4	Cufflinks	exon	13301732	13301777	.	-	.	gene_id "XLOC_025223"; transcript_id "TCONS_00053778"; exon_number "3"; gene_name "PFK3"; oId "CUFF.2074.1"; nearest_ref "AT4G26270.1"; class_code "j"; tss_id "TSS31245";
Chr4	Cufflinks	exon	13301875	13302140	.	-	.	gene_id "XLOC_025223"; transcript_id "TCONS_00053778"; exon_number "4"; gene_name "PFK3"; oId "CUFF.2074.1"; nearest_ref "AT4G26270.1"; class_code "j"; tss_id "TSS31245";
Chr4	Cufflinks	exon	13302226	13302448	.	-	.	gene_id "XLOC_025223"; transcript_id "TCONS_00053778"; exon_number "5"; gene_name "PFK3"; oId "CUFF.2074.1"; nearest_ref "AT4G26270.1"; class_code "j"; tss_id "TSS31245";
Chr4	Cufflinks	exon	13300795	13301294	.	-	.	gene_id "XLOC_025223"; transcript_id "TCONS_00050319"; exon_number "1"; gene_name "PFK3"; oId "AT4G26270.1"; nearest_ref "AT4G26270.1"; class_code "="; tss_id "TSS31246"; p_id "P24162";
Chr4	Cufflinks	exon	13301499	13301653	.	-	.	gene_id "XLOC_025223"; transcript_id "TCONS_00050319"; exon_number "2"; gene_name "PFK3"; oId "AT4G26270.1"; nearest_ref "AT4G26270.1"; class_code "="; tss_id "TSS31246"; p_id "P24162";
Chr4	Cufflinks	exon	13301732	13301777	.	-	.	gene_id "XLOC_025223"; transcript_id "TCONS_00050319"; exon_number "3"; gene_name "PFK3"; oId "AT4G26270.1"; nearest_ref "AT4G26270.1"; class_code "="; tss_id "TSS31246"; p_id "P24162";
Chr4	Cufflinks	exon	13301875	13302140	.	-	.	gene_id "XLOC_025223"; transcript_id "TCONS_00050319"; exon_number "4"; gene_name "PFK3"; oId "AT4G26270.1"; nearest_ref "AT4G26270.1"; class_code "="; tss_id "TSS31246"; p_id "P24162";
Chr4	Cufflinks	exon	13302226	13302355	.	-	.	gene_id "XLOC_025223"; transcript_id "TCONS_00050319"; exon_number "5"; gene_name "PFK3"; oId "AT4G26270.1"; nearest_ref "AT4G26270.1"; class_code "="; tss_id "TSS31246"; p_id "P24162";
Chr4	Cufflinks	exon	13302446	13302514	.	-	.	gene_id "XLOC_025223"; transcript_id "TCONS_00050319"; exon_number "6"; gene_name "PFK3"; oId "AT4G26270.1"; nearest_ref "AT4G26270.1"; class_code "="; tss_id "TSS31246"; p_id "P24162";
Chr4	Cufflinks	exon	13302585	13302638	.	-	.	gene_id "XLOC_025223"; transcript_id "TCONS_00050319"; exon_number "7"; gene_name "PFK3"; oId "AT4G26270.1"; nearest_ref "AT4G26270.1"; class_code "="; tss_id "TSS31246"; p_id "P24162";
Chr4	Cufflinks	exon	13302727	13302885	.	-	.	gene_id "XLOC_025223"; transcript_id "TCONS_00050319"; exon_number "8"; gene_name "PFK3"; oId "AT4G26270.1"; nearest_ref "AT4G26270.1"; class_code "="; tss_id "TSS31246"; p_id "P24162";
Chr4	Cufflinks	exon	13302973	13303110	.	-	.	gene_id "XLOC_025223"; transcript_id "TCONS_00050319"; exon_number "9"; gene_name "PFK3"; oId "AT4G26270.1"; nearest_ref "AT4G26270.1"; class_code "="; tss_id "TSS31246"; p_id "P24162";
Chr4	Cufflinks	exon	13303191	13303253	.	-	.	gene_id "XLOC_025223"; transcript_id "TCONS_00050319"; exon_number "10"; gene_name "PFK3"; oId "AT4G26270.1"; nearest_ref "AT4G26270.1"; class_code "="; tss_id "TSS31246"; p_id "P24162";
Chr4	Cufflinks	exon	13303350	13303389	.	-	.	gene_id "XLOC_025223"; transcript_id "TCONS_00050319"; exon_number "11"; gene_name "PFK3"; oId "AT4G26270.1"; nearest_ref "AT4G26270.1"; class_code "="; tss_id "TSS31246"; p_id "P24162";
Chr4	Cufflinks	exon	13303504	13303550	.	-	.	gene_id "XLOC_025223"; transcript_id "TCONS_00050319"; exon_number "12"; gene_name "PFK3"; oId "AT4G26270.1"; nearest_ref "AT4G26270.1"; class_code "="; tss_id "TSS31246"; p_id "P24162";
Chr4	Cufflinks	exon	13303929	13304347	.	-	.	gene_id "XLOC_025223"; transcript_id "TCONS_00050319"; exon_number "13"; gene_name "PFK3"; oId "AT4G26270.1"; nearest_ref "AT4G26270.1"; class_code "="; tss_id "TSS31246"; p_id "P24162";
Chr4	Cufflinks	exon	13300795	13301294	.	-	.	gene_id "XLOC_025223"; transcript_id "TCONS_00054770"; exon_number "1"; gene_name "PFK3"; oId "CUFF.11098.2"; nearest_ref "AT4G26270.1"; class_code "j"; tss_id "TSS31246";
Chr4	Cufflinks	exon	13301499	13301653	.	-	.	gene_id "XLOC_025223"; transcript_id "TCONS_00054770"; exon_number "2"; gene_name "PFK3"; oId "CUFF.11098.2"; nearest_ref "AT4G26270.1"; class_code "j"; tss_id "TSS31246";
Chr4	Cufflinks	exon	13301732	13301777	.	-	.	gene_id "XLOC_025223"; transcript_id "TCONS_00054770"; exon_number "3"; gene_name "PFK3"; oId "CUFF.11098.2"; nearest_ref "AT4G26270.1"; class_code "j"; tss_id "TSS31246";
Chr4	Cufflinks	exon	13301875	13302140	.	-	.	gene_id "XLOC_025223"; transcript_id "TCONS_00054770"; exon_number "4"; gene_name "PFK3"; oId "CUFF.11098.2"; nearest_ref "AT4G26270.1"; class_code "j"; tss_id "TSS31246";
Chr4	Cufflinks	exon	13302226	13302355	.	-	.	gene_id "XLOC_025223"; transcript_id "TCONS_00054770"; exon_number "5"; gene_name "PFK3"; oId "CUFF.11098.2"; nearest_ref "AT4G26270.1"; class_code "j"; tss_id "TSS31246";
Chr4	Cufflinks	exon	13302446	13302514	.	-	.	gene_id "XLOC_025223"; transcript_id "TCONS_00054770"; exon_number "6"; gene_name "PFK3"; oId "CUFF.11098.2"; nearest_ref "AT4G26270.1"; class_code "j"; tss_id "TSS31246";
Chr4	Cufflinks	exon	13302585	13302638	.	-	.	gene_id "XLOC_025223"; transcript_id "TCONS_00054770"; exon_number "7"; gene_name "PFK3"; oId "CUFF.11098.2"; nearest_ref "AT4G26270.1"; class_code "j"; tss_id "TSS31246";
Chr4	Cufflinks	exon	13302727	13302885	.	-	.	gene_id "XLOC_025223"; transcript_id "TCONS_00054770"; exon_number "8"; gene_name "PFK3"; oId "CUFF.11098.2"; nearest_ref "AT4G26270.1"; class_code "j"; tss_id "TSS31246";
Chr4	Cufflinks	exon	13302973	13303253	.	-	.	gene_id "XLOC_025223"; transcript_id "TCONS_00054770"; exon_number "9"; gene_name "PFK3"; oId "CUFF.11098.2"; nearest_ref "AT4G26270.1"; class_code "j"; tss_id "TSS31246";
Chr4	Cufflinks	exon	13303350	13303389	.	-	.	gene_id "XLOC_025223"; transcript_id "TCONS_00054770"; exon_number "10"; gene_name "PFK3"; oId "CUFF.11098.2"; nearest_ref "AT4G26270.1"; class_code "j"; tss_id "TSS31246";
Chr4	Cufflinks	exon	13303504	13303550	.	-	.	gene_id "XLOC_025223"; transcript_id "TCONS_00054770"; exon_number "11"; gene_name "PFK3"; oId "CUFF.11098.2"; nearest_ref "AT4G26270.1"; class_code "j"; tss_id "TSS31246";
Chr4	Cufflinks	exon	13303929	13304411	.	-	.	gene_id "XLOC_025223"; transcript_id "TCONS_00054770"; exon_number "12"; gene_name "PFK3"; oId "CUFF.11098.2"; nearest_ref "AT4G26270.1"; class_code "j"; tss_id "TSS31246";
Chr4	Cufflinks	exon	13300795	13301294	.	-	.	gene_id "XLOC_025223"; transcript_id "TCONS_00053779"; exon_number "1"; gene_name "PFK3"; oId "CUFF.2074.2"; nearest_ref "AT4G26270.1"; class_code "j"; tss_id "TSS31246";
Chr4	Cufflinks	exon	13301499	13301653	.	-	.	gene_id "XLOC_025223"; transcript_id "TCONS_00053779"; exon_number "2"; gene_name "PFK3"; oId "CUFF.2074.2"; nearest_ref "AT4G26270.1"; class_code "j"; tss_id "TSS31246";
Chr4	Cufflinks	exon	13301732	13301777	.	-	.	gene_id "XLOC_025223"; transcript_id "TCONS_00053779"; exon_number "3"; gene_name "PFK3"; oId "CUFF.2074.2"; nearest_ref "AT4G26270.1"; class_code "j"; tss_id "TSS31246";
Chr4	Cufflinks	exon	13301875	13302140	.	-	.	gene_id "XLOC_025223"; transcript_id "TCONS_00053779"; exon_number "4"; gene_name "PFK3"; oId "CUFF.2074.2"; nearest_ref "AT4G26270.1"; class_code "j"; tss_id "TSS31246";
Chr4	Cufflinks	exon	13302226	13302355	.	-	.	gene_id "XLOC_025223"; transcript_id "TCONS_00053779"; exon_number "5"; gene_name "PFK3"; oId "CUFF.2074.2"; nearest_ref "AT4G26270.1"; class_code "j"; tss_id "TSS31246";
Chr4	Cufflinks	exon	13302446	13302638	.	-	.	gene_id "XLOC_025223"; transcript_id "TCONS_00053779"; exon_number "6"; gene_name "PFK3"; oId "CUFF.2074.2"; nearest_ref "AT4G26270.1"; class_code "j"; tss_id "TSS31246";
Chr4	Cufflinks	exon	13302727	13302885	.	-	.	gene_id "XLOC_025223"; transcript_id "TCONS_00053779"; exon_number "7"; gene_name "PFK3"; oId "CUFF.2074.2"; nearest_ref "AT4G26270.1"; class_code "j"; tss_id "TSS31246";
Chr4	Cufflinks	exon	13302973	13303110	.	-	.	gene_id "XLOC_025223"; transcript_id "TCONS_00053779"; exon_number "8"; gene_name "PFK3"; oId "CUFF.2074.2"; nearest_ref "AT4G26270.1"; class_code "j"; tss_id "TSS31246";
Chr4	Cufflinks	exon	13303191	13303253	.	-	.	gene_id "XLOC_025223"; transcript_id "TCONS_00053779"; exon_number "9"; gene_name "PFK3"; oId "CUFF.2074.2"; nearest_ref "AT4G26270.1"; class_code "j"; tss_id "TSS31246";
Chr4	Cufflinks	exon	13303350	13303389	.	-	.	gene_id "XLOC_025223"; transcript_id "TCONS_00053779"; exon_number "10"; gene_name "PFK3"; oId "CUFF.2074.2"; nearest_ref "AT4G26270.1"; class_code "j"; tss_id "TSS31246";
Chr4	Cufflinks	exon	13303503	13303550	.	-	.	gene_id "XLOC_025223"; transcript_id "TCONS_00053779"; exon_number "11"; gene_name "PFK3"; oId "CUFF.2074.2"; nearest_ref "AT4G26270.1"; class_code "j"; tss_id "TSS31246";
Chr4	Cufflinks	exon	13303929	13304411	.	-	.	gene_id "XLOC_025223"; transcript_id "TCONS_00053779"; exon_number "12"; gene_name "PFK3"; oId "CUFF.2074.2"; nearest_ref "AT4G26270.1"; class_code "j"; tss_id "TSS31246";
Chr4	Cufflinks	exon	13304721	13305338	.	-	.	gene_id "XLOC_025224"; transcript_id "TCONS_00050320"; exon_number "1"; gene_name "SOT3"; oId "AT4G26280.1"; nearest_ref "AT4G26280.1"; class_code "="; tss_id "TSS31247"; p_id "P24163";
Chr4	Cufflinks	exon	13305396	13305722	.	-	.	gene_id "XLOC_025224"; transcript_id "TCONS_00050320"; exon_number "2"; gene_name "SOT3"; oId "AT4G26280.1"; nearest_ref "AT4G26280.1"; class_code "="; tss_id "TSS31247"; p_id "P24163";
Chr4	Cufflinks	exon	13307595	13307822	.	-	.	gene_id "XLOC_025225"; transcript_id "TCONS_00050321"; exon_number "1"; gene_name "AT4G26290"; oId "AT4G26290.1"; nearest_ref "AT4G26290.1"; class_code "="; tss_id "TSS31248"; p_id "P24164";
Chr4	Cufflinks	exon	13307977	13308510	.	-	.	gene_id "XLOC_025226"; transcript_id "TCONS_00050322"; exon_number "1"; gene_name "emb1027"; oId "AT4G26300.1"; nearest_ref "AT4G26300.1"; class_code "="; tss_id "TSS31249"; p_id "P24165";
Chr4	Cufflinks	exon	13308624	13308722	.	-	.	gene_id "XLOC_025226"; transcript_id "TCONS_00050322"; exon_number "2"; gene_name "emb1027"; oId "AT4G26300.1"; nearest_ref "AT4G26300.1"; class_code "="; tss_id "TSS31249"; p_id "P24165";
Chr4	Cufflinks	exon	13308817	13308885	.	-	.	gene_id "XLOC_025226"; transcript_id "TCONS_00050322"; exon_number "3"; gene_name "emb1027"; oId "AT4G26300.1"; nearest_ref "AT4G26300.1"; class_code "="; tss_id "TSS31249"; p_id "P24165";
Chr4	Cufflinks	exon	13309271	13309360	.	-	.	gene_id "XLOC_025226"; transcript_id "TCONS_00050322"; exon_number "4"; gene_name "emb1027"; oId "AT4G26300.1"; nearest_ref "AT4G26300.1"; class_code "="; tss_id "TSS31249"; p_id "P24165";
Chr4	Cufflinks	exon	13309442	13309511	.	-	.	gene_id "XLOC_025226"; transcript_id "TCONS_00050322"; exon_number "5"; gene_name "emb1027"; oId "AT4G26300.1"; nearest_ref "AT4G26300.1"; class_code "="; tss_id "TSS31249"; p_id "P24165";
Chr4	Cufflinks	exon	13309694	13309763	.	-	.	gene_id "XLOC_025226"; transcript_id "TCONS_00050322"; exon_number "6"; gene_name "emb1027"; oId "AT4G26300.1"; nearest_ref "AT4G26300.1"; class_code "="; tss_id "TSS31249"; p_id "P24165";
Chr4	Cufflinks	exon	13309869	13310055	.	-	.	gene_id "XLOC_025226"; transcript_id "TCONS_00050322"; exon_number "7"; gene_name "emb1027"; oId "AT4G26300.1"; nearest_ref "AT4G26300.1"; class_code "="; tss_id "TSS31249"; p_id "P24165";
Chr4	Cufflinks	exon	13310159	13310243	.	-	.	gene_id "XLOC_025226"; transcript_id "TCONS_00050322"; exon_number "8"; gene_name "emb1027"; oId "AT4G26300.1"; nearest_ref "AT4G26300.1"; class_code "="; tss_id "TSS31249"; p_id "P24165";
Chr4	Cufflinks	exon	13310414	13310592	.	-	.	gene_id "XLOC_025226"; transcript_id "TCONS_00050322"; exon_number "9"; gene_name "emb1027"; oId "AT4G26300.1"; nearest_ref "AT4G26300.1"; class_code "="; tss_id "TSS31249"; p_id "P24165";
Chr4	Cufflinks	exon	13310693	13310797	.	-	.	gene_id "XLOC_025226"; transcript_id "TCONS_00050322"; exon_number "10"; gene_name "emb1027"; oId "AT4G26300.1"; nearest_ref "AT4G26300.1"; class_code "="; tss_id "TSS31249"; p_id "P24165";
Chr4	Cufflinks	exon	13310911	13310994	.	-	.	gene_id "XLOC_025226"; transcript_id "TCONS_00050322"; exon_number "11"; gene_name "emb1027"; oId "AT4G26300.1"; nearest_ref "AT4G26300.1"; class_code "="; tss_id "TSS31249"; p_id "P24165";
Chr4	Cufflinks	exon	13311124	13311204	.	-	.	gene_id "XLOC_025226"; transcript_id "TCONS_00050322"; exon_number "12"; gene_name "emb1027"; oId "AT4G26300.1"; nearest_ref "AT4G26300.1"; class_code "="; tss_id "TSS31249"; p_id "P24165";
Chr4	Cufflinks	exon	13311312	13311527	.	-	.	gene_id "XLOC_025226"; transcript_id "TCONS_00050322"; exon_number "13"; gene_name "emb1027"; oId "AT4G26300.1"; nearest_ref "AT4G26300.1"; class_code "="; tss_id "TSS31249"; p_id "P24165";
Chr4	Cufflinks	exon	13311617	13311718	.	-	.	gene_id "XLOC_025226"; transcript_id "TCONS_00050322"; exon_number "14"; gene_name "emb1027"; oId "AT4G26300.1"; nearest_ref "AT4G26300.1"; class_code "="; tss_id "TSS31249"; p_id "P24165";
Chr4	Cufflinks	exon	13311797	13311872	.	-	.	gene_id "XLOC_025226"; transcript_id "TCONS_00050322"; exon_number "15"; gene_name "emb1027"; oId "AT4G26300.1"; nearest_ref "AT4G26300.1"; class_code "="; tss_id "TSS31249"; p_id "P24165";
Chr4	Cufflinks	exon	13311970	13312109	.	-	.	gene_id "XLOC_025226"; transcript_id "TCONS_00050322"; exon_number "16"; gene_name "emb1027"; oId "AT4G26300.1"; nearest_ref "AT4G26300.1"; class_code "="; tss_id "TSS31249"; p_id "P24165";
Chr4	Cufflinks	exon	13312196	13312270	.	-	.	gene_id "XLOC_025226"; transcript_id "TCONS_00050322"; exon_number "17"; gene_name "emb1027"; oId "AT4G26300.1"; nearest_ref "AT4G26300.1"; class_code "="; tss_id "TSS31249"; p_id "P24165";
Chr4	Cufflinks	exon	13313020	13313109	.	-	.	gene_id "XLOC_025226"; transcript_id "TCONS_00050322"; exon_number "18"; gene_name "emb1027"; oId "AT4G26300.1"; nearest_ref "AT4G26300.1"; class_code "="; tss_id "TSS31249"; p_id "P24165";
Chr4	Cufflinks	exon	13308238	13308510	.	-	.	gene_id "XLOC_025226"; transcript_id "TCONS_00050324"; exon_number "1"; gene_name "emb1027"; oId "CUFF.2042.3"; nearest_ref "AT4G26300.1"; class_code "j"; tss_id "TSS31250";
Chr4	Cufflinks	exon	13308624	13308722	.	-	.	gene_id "XLOC_025226"; transcript_id "TCONS_00050324"; exon_number "2"; gene_name "emb1027"; oId "CUFF.2042.3"; nearest_ref "AT4G26300.1"; class_code "j"; tss_id "TSS31250";
Chr4	Cufflinks	exon	13308817	13308885	.	-	.	gene_id "XLOC_025226"; transcript_id "TCONS_00050324"; exon_number "3"; gene_name "emb1027"; oId "CUFF.2042.3"; nearest_ref "AT4G26300.1"; class_code "j"; tss_id "TSS31250";
Chr4	Cufflinks	exon	13309271	13309360	.	-	.	gene_id "XLOC_025226"; transcript_id "TCONS_00050324"; exon_number "4"; gene_name "emb1027"; oId "CUFF.2042.3"; nearest_ref "AT4G26300.1"; class_code "j"; tss_id "TSS31250";
Chr4	Cufflinks	exon	13309442	13309511	.	-	.	gene_id "XLOC_025226"; transcript_id "TCONS_00050324"; exon_number "5"; gene_name "emb1027"; oId "CUFF.2042.3"; nearest_ref "AT4G26300.1"; class_code "j"; tss_id "TSS31250";
Chr4	Cufflinks	exon	13309694	13309763	.	-	.	gene_id "XLOC_025226"; transcript_id "TCONS_00050324"; exon_number "6"; gene_name "emb1027"; oId "CUFF.2042.3"; nearest_ref "AT4G26300.1"; class_code "j"; tss_id "TSS31250";
Chr4	Cufflinks	exon	13309869	13310055	.	-	.	gene_id "XLOC_025226"; transcript_id "TCONS_00050324"; exon_number "7"; gene_name "emb1027"; oId "CUFF.2042.3"; nearest_ref "AT4G26300.1"; class_code "j"; tss_id "TSS31250";
Chr4	Cufflinks	exon	13310159	13310243	.	-	.	gene_id "XLOC_025226"; transcript_id "TCONS_00050324"; exon_number "8"; gene_name "emb1027"; oId "CUFF.2042.3"; nearest_ref "AT4G26300.1"; class_code "j"; tss_id "TSS31250";
Chr4	Cufflinks	exon	13310414	13310592	.	-	.	gene_id "XLOC_025226"; transcript_id "TCONS_00050324"; exon_number "9"; gene_name "emb1027"; oId "CUFF.2042.3"; nearest_ref "AT4G26300.1"; class_code "j"; tss_id "TSS31250";
Chr4	Cufflinks	exon	13310693	13310797	.	-	.	gene_id "XLOC_025226"; transcript_id "TCONS_00050324"; exon_number "10"; gene_name "emb1027"; oId "CUFF.2042.3"; nearest_ref "AT4G26300.1"; class_code "j"; tss_id "TSS31250";
Chr4	Cufflinks	exon	13310911	13310994	.	-	.	gene_id "XLOC_025226"; transcript_id "TCONS_00050324"; exon_number "11"; gene_name "emb1027"; oId "CUFF.2042.3"; nearest_ref "AT4G26300.1"; class_code "j"; tss_id "TSS31250";
Chr4	Cufflinks	exon	13311124	13311204	.	-	.	gene_id "XLOC_025226"; transcript_id "TCONS_00050324"; exon_number "12"; gene_name "emb1027"; oId "CUFF.2042.3"; nearest_ref "AT4G26300.1"; class_code "j"; tss_id "TSS31250";
Chr4	Cufflinks	exon	13311312	13311527	.	-	.	gene_id "XLOC_025226"; transcript_id "TCONS_00050324"; exon_number "13"; gene_name "emb1027"; oId "CUFF.2042.3"; nearest_ref "AT4G26300.1"; class_code "j"; tss_id "TSS31250";
Chr4	Cufflinks	exon	13311617	13311718	.	-	.	gene_id "XLOC_025226"; transcript_id "TCONS_00050324"; exon_number "14"; gene_name "emb1027"; oId "CUFF.2042.3"; nearest_ref "AT4G26300.1"; class_code "j"; tss_id "TSS31250";
Chr4	Cufflinks	exon	13311797	13311872	.	-	.	gene_id "XLOC_025226"; transcript_id "TCONS_00050324"; exon_number "15"; gene_name "emb1027"; oId "CUFF.2042.3"; nearest_ref "AT4G26300.1"; class_code "j"; tss_id "TSS31250";
Chr4	Cufflinks	exon	13311970	13312109	.	-	.	gene_id "XLOC_025226"; transcript_id "TCONS_00050324"; exon_number "16"; gene_name "emb1027"; oId "CUFF.2042.3"; nearest_ref "AT4G26300.1"; class_code "j"; tss_id "TSS31250";
Chr4	Cufflinks	exon	13312196	13312266	.	-	.	gene_id "XLOC_025226"; transcript_id "TCONS_00050324"; exon_number "17"; gene_name "emb1027"; oId "CUFF.2042.3"; nearest_ref "AT4G26300.1"; class_code "j"; tss_id "TSS31250";
Chr4	Cufflinks	exon	13312648	13312820	.	-	.	gene_id "XLOC_025226"; transcript_id "TCONS_00050324"; exon_number "18"; gene_name "emb1027"; oId "CUFF.2042.3"; nearest_ref "AT4G26300.1"; class_code "j"; tss_id "TSS31250";
Chr4	Cufflinks	exon	13308238	13308510	.	-	.	gene_id "XLOC_025226"; transcript_id "TCONS_00050323"; exon_number "1"; gene_name "emb1027"; oId "CUFF.2042.2"; nearest_ref "AT4G26300.1"; class_code "j"; tss_id "TSS31250";
Chr4	Cufflinks	exon	13308624	13308722	.	-	.	gene_id "XLOC_025226"; transcript_id "TCONS_00050323"; exon_number "2"; gene_name "emb1027"; oId "CUFF.2042.2"; nearest_ref "AT4G26300.1"; class_code "j"; tss_id "TSS31250";
Chr4	Cufflinks	exon	13308817	13308885	.	-	.	gene_id "XLOC_025226"; transcript_id "TCONS_00050323"; exon_number "3"; gene_name "emb1027"; oId "CUFF.2042.2"; nearest_ref "AT4G26300.1"; class_code "j"; tss_id "TSS31250";
Chr4	Cufflinks	exon	13309271	13309360	.	-	.	gene_id "XLOC_025226"; transcript_id "TCONS_00050323"; exon_number "4"; gene_name "emb1027"; oId "CUFF.2042.2"; nearest_ref "AT4G26300.1"; class_code "j"; tss_id "TSS31250";
Chr4	Cufflinks	exon	13309442	13309511	.	-	.	gene_id "XLOC_025226"; transcript_id "TCONS_00050323"; exon_number "5"; gene_name "emb1027"; oId "CUFF.2042.2"; nearest_ref "AT4G26300.1"; class_code "j"; tss_id "TSS31250";
Chr4	Cufflinks	exon	13309694	13309763	.	-	.	gene_id "XLOC_025226"; transcript_id "TCONS_00050323"; exon_number "6"; gene_name "emb1027"; oId "CUFF.2042.2"; nearest_ref "AT4G26300.1"; class_code "j"; tss_id "TSS31250";
Chr4	Cufflinks	exon	13309869	13310055	.	-	.	gene_id "XLOC_025226"; transcript_id "TCONS_00050323"; exon_number "7"; gene_name "emb1027"; oId "CUFF.2042.2"; nearest_ref "AT4G26300.1"; class_code "j"; tss_id "TSS31250";
Chr4	Cufflinks	exon	13310159	13310243	.	-	.	gene_id "XLOC_025226"; transcript_id "TCONS_00050323"; exon_number "8"; gene_name "emb1027"; oId "CUFF.2042.2"; nearest_ref "AT4G26300.1"; class_code "j"; tss_id "TSS31250";
Chr4	Cufflinks	exon	13310414	13310592	.	-	.	gene_id "XLOC_025226"; transcript_id "TCONS_00050323"; exon_number "9"; gene_name "emb1027"; oId "CUFF.2042.2"; nearest_ref "AT4G26300.1"; class_code "j"; tss_id "TSS31250";
Chr4	Cufflinks	exon	13310693	13310797	.	-	.	gene_id "XLOC_025226"; transcript_id "TCONS_00050323"; exon_number "10"; gene_name "emb1027"; oId "CUFF.2042.2"; nearest_ref "AT4G26300.1"; class_code "j"; tss_id "TSS31250";
Chr4	Cufflinks	exon	13310911	13310994	.	-	.	gene_id "XLOC_025226"; transcript_id "TCONS_00050323"; exon_number "11"; gene_name "emb1027"; oId "CUFF.2042.2"; nearest_ref "AT4G26300.1"; class_code "j"; tss_id "TSS31250";
Chr4	Cufflinks	exon	13311124	13311204	.	-	.	gene_id "XLOC_025226"; transcript_id "TCONS_00050323"; exon_number "12"; gene_name "emb1027"; oId "CUFF.2042.2"; nearest_ref "AT4G26300.1"; class_code "j"; tss_id "TSS31250";
Chr4	Cufflinks	exon	13311312	13311527	.	-	.	gene_id "XLOC_025226"; transcript_id "TCONS_00050323"; exon_number "13"; gene_name "emb1027"; oId "CUFF.2042.2"; nearest_ref "AT4G26300.1"; class_code "j"; tss_id "TSS31250";
Chr4	Cufflinks	exon	13311617	13311718	.	-	.	gene_id "XLOC_025226"; transcript_id "TCONS_00050323"; exon_number "14"; gene_name "emb1027"; oId "CUFF.2042.2"; nearest_ref "AT4G26300.1"; class_code "j"; tss_id "TSS31250";
Chr4	Cufflinks	exon	13311797	13311872	.	-	.	gene_id "XLOC_025226"; transcript_id "TCONS_00050323"; exon_number "15"; gene_name "emb1027"; oId "CUFF.2042.2"; nearest_ref "AT4G26300.1"; class_code "j"; tss_id "TSS31250";
Chr4	Cufflinks	exon	13311970	13312109	.	-	.	gene_id "XLOC_025226"; transcript_id "TCONS_00050323"; exon_number "16"; gene_name "emb1027"; oId "CUFF.2042.2"; nearest_ref "AT4G26300.1"; class_code "j"; tss_id "TSS31250";
Chr4	Cufflinks	exon	13312196	13312270	.	-	.	gene_id "XLOC_025226"; transcript_id "TCONS_00050323"; exon_number "17"; gene_name "emb1027"; oId "CUFF.2042.2"; nearest_ref "AT4G26300.1"; class_code "j"; tss_id "TSS31250";
Chr4	Cufflinks	exon	13312648	13312820	.	-	.	gene_id "XLOC_025226"; transcript_id "TCONS_00050323"; exon_number "18"; gene_name "emb1027"; oId "CUFF.2042.2"; nearest_ref "AT4G26300.1"; class_code "j"; tss_id "TSS31250";
Chr4	Cufflinks	exon	13313770	13314018	.	-	.	gene_id "XLOC_025227"; transcript_id "TCONS_00050325"; exon_number "1"; gene_name "AT4G26310"; oId "AT4G26310.1"; nearest_ref "AT4G26310.1"; class_code "="; tss_id "TSS31251"; p_id "P24167";
Chr4	Cufflinks	exon	13314116	13314183	.	-	.	gene_id "XLOC_025227"; transcript_id "TCONS_00050325"; exon_number "2"; gene_name "AT4G26310"; oId "AT4G26310.1"; nearest_ref "AT4G26310.1"; class_code "="; tss_id "TSS31251"; p_id "P24167";
Chr4	Cufflinks	exon	13314309	13314348	.	-	.	gene_id "XLOC_025227"; transcript_id "TCONS_00050325"; exon_number "3"; gene_name "AT4G26310"; oId "AT4G26310.1"; nearest_ref "AT4G26310.1"; class_code "="; tss_id "TSS31251"; p_id "P24167";
Chr4	Cufflinks	exon	13314526	13314649	.	-	.	gene_id "XLOC_025227"; transcript_id "TCONS_00050325"; exon_number "4"; gene_name "AT4G26310"; oId "AT4G26310.1"; nearest_ref "AT4G26310.1"; class_code "="; tss_id "TSS31251"; p_id "P24167";
Chr4	Cufflinks	exon	13314838	13314905	.	-	.	gene_id "XLOC_025227"; transcript_id "TCONS_00050325"; exon_number "5"; gene_name "AT4G26310"; oId "AT4G26310.1"; nearest_ref "AT4G26310.1"; class_code "="; tss_id "TSS31251"; p_id "P24167";
Chr4	Cufflinks	exon	13315015	13315081	.	-	.	gene_id "XLOC_025227"; transcript_id "TCONS_00050325"; exon_number "6"; gene_name "AT4G26310"; oId "AT4G26310.1"; nearest_ref "AT4G26310.1"; class_code "="; tss_id "TSS31251"; p_id "P24167";
Chr4	Cufflinks	exon	13315234	13315303	.	-	.	gene_id "XLOC_025227"; transcript_id "TCONS_00050325"; exon_number "7"; gene_name "AT4G26310"; oId "AT4G26310.1"; nearest_ref "AT4G26310.1"; class_code "="; tss_id "TSS31251"; p_id "P24167";
Chr4	Cufflinks	exon	13315420	13315470	.	-	.	gene_id "XLOC_025227"; transcript_id "TCONS_00050325"; exon_number "8"; gene_name "AT4G26310"; oId "AT4G26310.1"; nearest_ref "AT4G26310.1"; class_code "="; tss_id "TSS31251"; p_id "P24167";
Chr4	Cufflinks	exon	13315563	13315576	.	-	.	gene_id "XLOC_025227"; transcript_id "TCONS_00050325"; exon_number "9"; gene_name "AT4G26310"; oId "AT4G26310.1"; nearest_ref "AT4G26310.1"; class_code "="; tss_id "TSS31251"; p_id "P24167";
Chr4	Cufflinks	exon	13315665	13315695	.	-	.	gene_id "XLOC_025227"; transcript_id "TCONS_00050325"; exon_number "10"; gene_name "AT4G26310"; oId "AT4G26310.1"; nearest_ref "AT4G26310.1"; class_code "="; tss_id "TSS31251"; p_id "P24167";
Chr4	Cufflinks	exon	13315836	13316116	.	-	.	gene_id "XLOC_025227"; transcript_id "TCONS_00050325"; exon_number "11"; gene_name "AT4G26310"; oId "AT4G26310.1"; nearest_ref "AT4G26310.1"; class_code "="; tss_id "TSS31251"; p_id "P24167";
Chr4	Cufflinks	exon	13313777	13314018	.	-	.	gene_id "XLOC_025227"; transcript_id "TCONS_00050326"; exon_number "1"; gene_name "AT4G26310"; oId "AT4G26310.2"; nearest_ref "AT4G26310.2"; class_code "="; tss_id "TSS31252"; p_id "P24166";
Chr4	Cufflinks	exon	13314116	13314236	.	-	.	gene_id "XLOC_025227"; transcript_id "TCONS_00050326"; exon_number "2"; gene_name "AT4G26310"; oId "AT4G26310.2"; nearest_ref "AT4G26310.2"; class_code "="; tss_id "TSS31252"; p_id "P24166";
Chr4	Cufflinks	exon	13314309	13314348	.	-	.	gene_id "XLOC_025227"; transcript_id "TCONS_00050326"; exon_number "3"; gene_name "AT4G26310"; oId "AT4G26310.2"; nearest_ref "AT4G26310.2"; class_code "="; tss_id "TSS31252"; p_id "P24166";
Chr4	Cufflinks	exon	13314526	13314649	.	-	.	gene_id "XLOC_025227"; transcript_id "TCONS_00050326"; exon_number "4"; gene_name "AT4G26310"; oId "AT4G26310.2"; nearest_ref "AT4G26310.2"; class_code "="; tss_id "TSS31252"; p_id "P24166";
Chr4	Cufflinks	exon	13314838	13314905	.	-	.	gene_id "XLOC_025227"; transcript_id "TCONS_00050326"; exon_number "5"; gene_name "AT4G26310"; oId "AT4G26310.2"; nearest_ref "AT4G26310.2"; class_code "="; tss_id "TSS31252"; p_id "P24166";
Chr4	Cufflinks	exon	13315015	13315081	.	-	.	gene_id "XLOC_025227"; transcript_id "TCONS_00050326"; exon_number "6"; gene_name "AT4G26310"; oId "AT4G26310.2"; nearest_ref "AT4G26310.2"; class_code "="; tss_id "TSS31252"; p_id "P24166";
Chr4	Cufflinks	exon	13315234	13315303	.	-	.	gene_id "XLOC_025227"; transcript_id "TCONS_00050326"; exon_number "7"; gene_name "AT4G26310"; oId "AT4G26310.2"; nearest_ref "AT4G26310.2"; class_code "="; tss_id "TSS31252"; p_id "P24166";
Chr4	Cufflinks	exon	13315420	13315470	.	-	.	gene_id "XLOC_025227"; transcript_id "TCONS_00050326"; exon_number "8"; gene_name "AT4G26310"; oId "AT4G26310.2"; nearest_ref "AT4G26310.2"; class_code "="; tss_id "TSS31252"; p_id "P24166";
Chr4	Cufflinks	exon	13315563	13315576	.	-	.	gene_id "XLOC_025227"; transcript_id "TCONS_00050326"; exon_number "9"; gene_name "AT4G26310"; oId "AT4G26310.2"; nearest_ref "AT4G26310.2"; class_code "="; tss_id "TSS31252"; p_id "P24166";
Chr4	Cufflinks	exon	13315665	13315695	.	-	.	gene_id "XLOC_025227"; transcript_id "TCONS_00050326"; exon_number "10"; gene_name "AT4G26310"; oId "AT4G26310.2"; nearest_ref "AT4G26310.2"; class_code "="; tss_id "TSS31252"; p_id "P24166";
Chr4	Cufflinks	exon	13315836	13316238	.	-	.	gene_id "XLOC_025227"; transcript_id "TCONS_00050326"; exon_number "11"; gene_name "AT4G26310"; oId "AT4G26310.2"; nearest_ref "AT4G26310.2"; class_code "="; tss_id "TSS31252"; p_id "P24166";
Chr4	Cufflinks	exon	13317100	13317470	.	-	.	gene_id "XLOC_025228"; transcript_id "TCONS_00050327"; exon_number "1"; gene_name "AGP13"; oId "AT4G26320.1"; nearest_ref "AT4G26320.1"; class_code "="; tss_id "TSS31253"; p_id "P24168";
Chr4	Cufflinks	exon	13328763	13332375	.	-	.	gene_id "XLOC_025229"; transcript_id "TCONS_00050328"; exon_number "1"; gene_name "AT4G26360"; oId "AT4G26360.1"; nearest_ref "AT4G26360.1"; class_code "="; tss_id "TSS31254";
Chr4	Cufflinks	exon	13332834	13332911	.	-	.	gene_id "XLOC_025230"; transcript_id "TCONS_00050329"; exon_number "1"; gene_name "AT4G26365"; oId "AT4G26365.1"; nearest_ref "AT4G26365.1"; class_code "="; tss_id "TSS31255";
Chr4	Cufflinks	exon	13333724	13334436	.	-	.	gene_id "XLOC_025231"; transcript_id "TCONS_00050331"; exon_number "1"; gene_name "AT4G26370"; oId "AT4G26370.2"; nearest_ref "AT4G26370.2"; class_code "="; tss_id "TSS31256"; p_id "P24170";
Chr4	Cufflinks	exon	13334707	13334794	.	-	.	gene_id "XLOC_025231"; transcript_id "TCONS_00050331"; exon_number "2"; gene_name "AT4G26370"; oId "AT4G26370.2"; nearest_ref "AT4G26370.2"; class_code "="; tss_id "TSS31256"; p_id "P24170";
Chr4	Cufflinks	exon	13334887	13335213	.	-	.	gene_id "XLOC_025231"; transcript_id "TCONS_00050331"; exon_number "3"; gene_name "AT4G26370"; oId "AT4G26370.2"; nearest_ref "AT4G26370.2"; class_code "="; tss_id "TSS31256"; p_id "P24170";
Chr4	Cufflinks	exon	13335379	13335455	.	-	.	gene_id "XLOC_025231"; transcript_id "TCONS_00050331"; exon_number "4"; gene_name "AT4G26370"; oId "AT4G26370.2"; nearest_ref "AT4G26370.2"; class_code "="; tss_id "TSS31256"; p_id "P24170";
Chr4	Cufflinks	exon	13335840	13336230	.	-	.	gene_id "XLOC_025231"; transcript_id "TCONS_00050331"; exon_number "5"; gene_name "AT4G26370"; oId "AT4G26370.2"; nearest_ref "AT4G26370.2"; class_code "="; tss_id "TSS31256"; p_id "P24170";
Chr4	Cufflinks	exon	13333724	13334236	.	-	.	gene_id "XLOC_025231"; transcript_id "TCONS_00050330"; exon_number "1"; gene_name "AT4G26370"; oId "AT4G26370.1"; nearest_ref "AT4G26370.1"; class_code "="; tss_id "TSS31256"; p_id "P24169";
Chr4	Cufflinks	exon	13334338	13334436	.	-	.	gene_id "XLOC_025231"; transcript_id "TCONS_00050330"; exon_number "2"; gene_name "AT4G26370"; oId "AT4G26370.1"; nearest_ref "AT4G26370.1"; class_code "="; tss_id "TSS31256"; p_id "P24169";
Chr4	Cufflinks	exon	13334707	13334794	.	-	.	gene_id "XLOC_025231"; transcript_id "TCONS_00050330"; exon_number "3"; gene_name "AT4G26370"; oId "AT4G26370.1"; nearest_ref "AT4G26370.1"; class_code "="; tss_id "TSS31256"; p_id "P24169";
Chr4	Cufflinks	exon	13334887	13334941	.	-	.	gene_id "XLOC_025231"; transcript_id "TCONS_00050330"; exon_number "4"; gene_name "AT4G26370"; oId "AT4G26370.1"; nearest_ref "AT4G26370.1"; class_code "="; tss_id "TSS31256"; p_id "P24169";
Chr4	Cufflinks	exon	13335079	13335213	.	-	.	gene_id "XLOC_025231"; transcript_id "TCONS_00050330"; exon_number "5"; gene_name "AT4G26370"; oId "AT4G26370.1"; nearest_ref "AT4G26370.1"; class_code "="; tss_id "TSS31256"; p_id "P24169";
Chr4	Cufflinks	exon	13335379	13335455	.	-	.	gene_id "XLOC_025231"; transcript_id "TCONS_00050330"; exon_number "6"; gene_name "AT4G26370"; oId "AT4G26370.1"; nearest_ref "AT4G26370.1"; class_code "="; tss_id "TSS31256"; p_id "P24169";
Chr4	Cufflinks	exon	13335840	13336230	.	-	.	gene_id "XLOC_025231"; transcript_id "TCONS_00050330"; exon_number "7"; gene_name "AT4G26370"; oId "AT4G26370.1"; nearest_ref "AT4G26370.1"; class_code "="; tss_id "TSS31256"; p_id "P24169";
Chr4	Cufflinks	exon	13336337	13336410	.	-	.	gene_id "XLOC_025232"; transcript_id "TCONS_00050332"; exon_number "1"; gene_name "AT4G26375"; oId "AT4G26375.1"; nearest_ref "AT4G26375.1"; class_code "="; tss_id "TSS31257";
Chr4	Cufflinks	exon	13341493	13341566	.	-	.	gene_id "XLOC_025233"; transcript_id "TCONS_00050333"; exon_number "1"; gene_name "AT4G26385"; oId "AT4G26385.1"; nearest_ref "AT4G26385.1"; class_code "="; tss_id "TSS31258";
Chr4	Cufflinks	exon	13344808	13346067	.	-	.	gene_id "XLOC_025234"; transcript_id "TCONS_00050334"; exon_number "1"; gene_name "AT4G26400"; oId "AT4G26400.1"; nearest_ref "AT4G26400.1"; class_code "="; tss_id "TSS31259"; p_id "P24171";
Chr4	Cufflinks	exon	13346388	13346597	.	-	.	gene_id "XLOC_025234"; transcript_id "TCONS_00050334"; exon_number "2"; gene_name "AT4G26400"; oId "AT4G26400.1"; nearest_ref "AT4G26400.1"; class_code "="; tss_id "TSS31259"; p_id "P24171";
Chr4	Cufflinks	exon	13344848	13346067	.	-	.	gene_id "XLOC_025234"; transcript_id "TCONS_00050335"; exon_number "1"; gene_name "AT4G26400"; oId "AT4G26400.2"; nearest_ref "AT4G26400.2"; class_code "="; tss_id "TSS31259"; p_id "P24171";
Chr4	Cufflinks	exon	13346405	13346574	.	-	.	gene_id "XLOC_025234"; transcript_id "TCONS_00050335"; exon_number "2"; gene_name "AT4G26400"; oId "AT4G26400.2"; nearest_ref "AT4G26400.2"; class_code "="; tss_id "TSS31259"; p_id "P24171";
Chr4	Cufflinks	exon	13349019	13349738	.	-	.	gene_id "XLOC_025235"; transcript_id "TCONS_00053780"; exon_number "1"; gene_name "GAMT1"; oId "CUFF.2079.1"; nearest_ref "AT4G26420.1"; class_code "p"; tss_id "TSS31260";
Chr4	Cufflinks	exon	13350796	13351254	.	-	.	gene_id "XLOC_025236"; transcript_id "TCONS_00050336"; exon_number "1"; gene_name "GAMT1"; oId "AT4G26420.1"; nearest_ref "AT4G26420.1"; class_code "="; tss_id "TSS31261"; p_id "P24173";
Chr4	Cufflinks	exon	13351343	13351630	.	-	.	gene_id "XLOC_025236"; transcript_id "TCONS_00050336"; exon_number "2"; gene_name "GAMT1"; oId "AT4G26420.1"; nearest_ref "AT4G26420.1"; class_code "="; tss_id "TSS31261"; p_id "P24173";
Chr4	Cufflinks	exon	13352005	13352569	.	-	.	gene_id "XLOC_025236"; transcript_id "TCONS_00050336"; exon_number "3"; gene_name "GAMT1"; oId "AT4G26420.1"; nearest_ref "AT4G26420.1"; class_code "="; tss_id "TSS31261"; p_id "P24173";
Chr4	Cufflinks	exon	13350838	13351264	.	-	.	gene_id "XLOC_025236"; transcript_id "TCONS_00050337"; exon_number "1"; gene_name "GAMT1"; oId "AT4G26420.2"; nearest_ref "AT4G26420.2"; class_code "="; tss_id "TSS31262"; p_id "P24172";
Chr4	Cufflinks	exon	13351343	13351630	.	-	.	gene_id "XLOC_025236"; transcript_id "TCONS_00050337"; exon_number "2"; gene_name "GAMT1"; oId "AT4G26420.2"; nearest_ref "AT4G26420.2"; class_code "="; tss_id "TSS31262"; p_id "P24172";
Chr4	Cufflinks	exon	13352005	13352463	.	-	.	gene_id "XLOC_025236"; transcript_id "TCONS_00050337"; exon_number "3"; gene_name "GAMT1"; oId "AT4G26420.2"; nearest_ref "AT4G26420.2"; class_code "="; tss_id "TSS31262"; p_id "P24172";
Chr4	Cufflinks	exon	13357596	13358127	.	-	.	gene_id "XLOC_025237"; transcript_id "TCONS_00050338"; exon_number "1"; gene_name "WRKY34"; oId "AT4G26440.1"; nearest_ref "AT4G26440.1"; class_code "="; tss_id "TSS31263"; p_id "P24174";
Chr4	Cufflinks	exon	13358204	13358362	.	-	.	gene_id "XLOC_025237"; transcript_id "TCONS_00050338"; exon_number "2"; gene_name "WRKY34"; oId "AT4G26440.1"; nearest_ref "AT4G26440.1"; class_code "="; tss_id "TSS31263"; p_id "P24174";
Chr4	Cufflinks	exon	13358450	13359147	.	-	.	gene_id "XLOC_025237"; transcript_id "TCONS_00050338"; exon_number "3"; gene_name "WRKY34"; oId "AT4G26440.1"; nearest_ref "AT4G26440.1"; class_code "="; tss_id "TSS31263"; p_id "P24174";
Chr4	Cufflinks	exon	13359233	13359551	.	-	.	gene_id "XLOC_025237"; transcript_id "TCONS_00050338"; exon_number "4"; gene_name "WRKY34"; oId "AT4G26440.1"; nearest_ref "AT4G26440.1"; class_code "="; tss_id "TSS31263"; p_id "P24174";
Chr4	Cufflinks	exon	13367645	13368009	.	-	.	gene_id "XLOC_025238"; transcript_id "TCONS_00050339"; exon_number "1"; gene_name "LRE"; oId "AT4G26466.1"; nearest_ref "AT4G26466.1"; class_code "="; tss_id "TSS31264"; p_id "P24175";
Chr4	Cufflinks	exon	13368423	13368482	.	-	.	gene_id "XLOC_025238"; transcript_id "TCONS_00050339"; exon_number "2"; gene_name "LRE"; oId "AT4G26466.1"; nearest_ref "AT4G26466.1"; class_code "="; tss_id "TSS31264"; p_id "P24175";
Chr4	Cufflinks	exon	13368557	13368629	.	-	.	gene_id "XLOC_025238"; transcript_id "TCONS_00050339"; exon_number "3"; gene_name "LRE"; oId "AT4G26466.1"; nearest_ref "AT4G26466.1"; class_code "="; tss_id "TSS31264"; p_id "P24175";
Chr4	Cufflinks	exon	13372422	13373031	.	-	.	gene_id "XLOC_025239"; transcript_id "TCONS_00050340"; exon_number "1"; gene_name "AT4G26480"; oId "AT4G26480.1"; nearest_ref "AT4G26480.1"; class_code "="; tss_id "TSS31265"; p_id "P24176";
Chr4	Cufflinks	exon	13373124	13373267	.	-	.	gene_id "XLOC_025239"; transcript_id "TCONS_00050340"; exon_number "2"; gene_name "AT4G26480"; oId "AT4G26480.1"; nearest_ref "AT4G26480.1"; class_code "="; tss_id "TSS31265"; p_id "P24176";
Chr4	Cufflinks	exon	13373350	13373466	.	-	.	gene_id "XLOC_025239"; transcript_id "TCONS_00050340"; exon_number "3"; gene_name "AT4G26480"; oId "AT4G26480.1"; nearest_ref "AT4G26480.1"; class_code "="; tss_id "TSS31265"; p_id "P24176";
Chr4	Cufflinks	exon	13373542	13373655	.	-	.	gene_id "XLOC_025239"; transcript_id "TCONS_00050340"; exon_number "4"; gene_name "AT4G26480"; oId "AT4G26480.1"; nearest_ref "AT4G26480.1"; class_code "="; tss_id "TSS31265"; p_id "P24176";
Chr4	Cufflinks	exon	13374133	13374272	.	-	.	gene_id "XLOC_025239"; transcript_id "TCONS_00050340"; exon_number "5"; gene_name "AT4G26480"; oId "AT4G26480.1"; nearest_ref "AT4G26480.1"; class_code "="; tss_id "TSS31265"; p_id "P24176";
Chr4	Cufflinks	exon	13374883	13374968	.	-	.	gene_id "XLOC_025239"; transcript_id "TCONS_00050340"; exon_number "6"; gene_name "AT4G26480"; oId "AT4G26480.1"; nearest_ref "AT4G26480.1"; class_code "="; tss_id "TSS31265"; p_id "P24176";
Chr4	Cufflinks	exon	13375615	13375963	.	-	.	gene_id "XLOC_025239"; transcript_id "TCONS_00050340"; exon_number "7"; gene_name "AT4G26480"; oId "AT4G26480.1"; nearest_ref "AT4G26480.1"; class_code "="; tss_id "TSS31265"; p_id "P24176";
Chr4	Cufflinks	exon	13372491	13373031	.	-	.	gene_id "XLOC_025239"; transcript_id "TCONS_00053781"; exon_number "1"; gene_name "AT4G26480"; oId "CUFF.538.2"; nearest_ref "AT4G26480.1"; class_code "j"; tss_id "TSS31266";
Chr4	Cufflinks	exon	13373124	13373267	.	-	.	gene_id "XLOC_025239"; transcript_id "TCONS_00053781"; exon_number "2"; gene_name "AT4G26480"; oId "CUFF.538.2"; nearest_ref "AT4G26480.1"; class_code "j"; tss_id "TSS31266";
Chr4	Cufflinks	exon	13373350	13373471	.	-	.	gene_id "XLOC_025239"; transcript_id "TCONS_00053781"; exon_number "3"; gene_name "AT4G26480"; oId "CUFF.538.2"; nearest_ref "AT4G26480.1"; class_code "j"; tss_id "TSS31266";
Chr4	Cufflinks	exon	13373547	13373655	.	-	.	gene_id "XLOC_025239"; transcript_id "TCONS_00053781"; exon_number "4"; gene_name "AT4G26480"; oId "CUFF.538.2"; nearest_ref "AT4G26480.1"; class_code "j"; tss_id "TSS31266";
Chr4	Cufflinks	exon	13374883	13374968	.	-	.	gene_id "XLOC_025239"; transcript_id "TCONS_00053781"; exon_number "5"; gene_name "AT4G26480"; oId "CUFF.538.2"; nearest_ref "AT4G26480.1"; class_code "j"; tss_id "TSS31266";
Chr4	Cufflinks	exon	13375615	13376064	.	-	.	gene_id "XLOC_025239"; transcript_id "TCONS_00053781"; exon_number "6"; gene_name "AT4G26480"; oId "CUFF.538.2"; nearest_ref "AT4G26480.1"; class_code "j"; tss_id "TSS31266";
Chr4	Cufflinks	exon	13374642	13374870	.	-	.	gene_id "XLOC_025240"; transcript_id "TCONS_00053782"; exon_number "1"; gene_name "AT4G26480"; oId "CUFF.539.1"; nearest_ref "AT4G26480.1"; class_code "i"; tss_id "TSS31267";
Chr4	Cufflinks	exon	13375022	13375401	.	-	.	gene_id "XLOC_025241"; transcript_id "TCONS_00054771"; exon_number "1"; gene_name "AT4G26480"; oId "CUFF.11110.1"; nearest_ref "AT4G26480.1"; class_code "i"; tss_id "TSS31268";
Chr4	Cufflinks	exon	13375224	13375607	.	-	.	gene_id "XLOC_025241"; transcript_id "TCONS_00050341"; exon_number "1"; gene_name "AT4G26480"; oId "CUFF.7363.1"; nearest_ref "AT4G26480.1"; class_code "i"; tss_id "TSS31269";
Chr4	Cufflinks	exon	13376647	13376710	.	-	.	gene_id "XLOC_025242"; transcript_id "TCONS_00050342"; exon_number "1"; gene_name "AT4G26483"; oId "AT4G26483.1"; nearest_ref "AT4G26483.1"; class_code "="; tss_id "TSS31270"; p_id "P24177";
Chr4	Cufflinks	exon	13376780	13376970	.	-	.	gene_id "XLOC_025242"; transcript_id "TCONS_00050342"; exon_number "2"; gene_name "AT4G26483"; oId "AT4G26483.1"; nearest_ref "AT4G26483.1"; class_code "="; tss_id "TSS31270"; p_id "P24177";
Chr4	Cufflinks	exon	13377685	13377961	.	-	.	gene_id "XLOC_025243"; transcript_id "TCONS_00050343"; exon_number "1"; gene_name "AT4G26485"; oId "AT4G26485.1"; nearest_ref "AT4G26485.1"; class_code "="; tss_id "TSS31271"; p_id "P24178";
Chr4	Cufflinks	exon	13378052	13378256	.	-	.	gene_id "XLOC_025243"; transcript_id "TCONS_00050343"; exon_number "2"; gene_name "AT4G26485"; oId "AT4G26485.1"; nearest_ref "AT4G26485.1"; class_code "="; tss_id "TSS31271"; p_id "P24178";
Chr4	Cufflinks	exon	13378357	13378390	.	-	.	gene_id "XLOC_025243"; transcript_id "TCONS_00050343"; exon_number "3"; gene_name "AT4G26485"; oId "AT4G26485.1"; nearest_ref "AT4G26485.1"; class_code "="; tss_id "TSS31271"; p_id "P24178";
Chr4	Cufflinks	exon	13380345	13381034	.	-	.	gene_id "XLOC_025244"; transcript_id "TCONS_00050344"; exon_number "1"; gene_name "AT4G26488"; oId "AT4G26488.1"; nearest_ref "AT4G26488.1"; class_code "="; tss_id "TSS31272";
Chr4	Cufflinks	exon	13381105	13381625	.	-	.	gene_id "XLOC_025244"; transcript_id "TCONS_00050344"; exon_number "2"; gene_name "AT4G26488"; oId "AT4G26488.1"; nearest_ref "AT4G26488.1"; class_code "="; tss_id "TSS31272";
Chr4	Cufflinks	exon	13382198	13383641	.	-	.	gene_id "XLOC_025245"; transcript_id "TCONS_00050345"; exon_number "1"; gene_name "EMB1374"; oId "AT4G26500.1"; nearest_ref "AT4G26500.1"; class_code "="; tss_id "TSS31273"; p_id "P24179";
Chr4	Cufflinks	exon	13394522	13395139	.	-	.	gene_id "XLOC_025246"; transcript_id "TCONS_00050346"; exon_number "1"; gene_name "AT4G26540"; oId "AT4G26540.1"; nearest_ref "AT4G26540.1"; class_code "="; tss_id "TSS31274"; p_id "P24180";
Chr4	Cufflinks	exon	13395220	13398112	.	-	.	gene_id "XLOC_025246"; transcript_id "TCONS_00050346"; exon_number "2"; gene_name "AT4G26540"; oId "AT4G26540.1"; nearest_ref "AT4G26540.1"; class_code "="; tss_id "TSS31274"; p_id "P24180";
Chr4	Cufflinks	exon	13394747	13398112	.	-	.	gene_id "XLOC_025246"; transcript_id "TCONS_00052616"; exon_number "1"; gene_name "AT4G26540"; oId "CUFF.832.2"; nearest_ref "AT4G26540.1"; class_code "e"; tss_id "TSS31274";
Chr4	Cufflinks	exon	13402355	13402865	.	-	.	gene_id "XLOC_025247"; transcript_id "TCONS_00054772"; exon_number "1"; gene_name "FKBP16-1"; oId "CUFF.11114.1"; nearest_ref "AT4G26555.1"; class_code "j"; tss_id "TSS31275";
Chr4	Cufflinks	exon	13403238	13403342	.	-	.	gene_id "XLOC_025247"; transcript_id "TCONS_00054772"; exon_number "2"; gene_name "FKBP16-1"; oId "CUFF.11114.1"; nearest_ref "AT4G26555.1"; class_code "j"; tss_id "TSS31275";
Chr4	Cufflinks	exon	13403435	13403702	.	-	.	gene_id "XLOC_025247"; transcript_id "TCONS_00054772"; exon_number "3"; gene_name "FKBP16-1"; oId "CUFF.11114.1"; nearest_ref "AT4G26555.1"; class_code "j"; tss_id "TSS31275";
Chr4	Cufflinks	exon	13404015	13404699	.	-	.	gene_id "XLOC_025247"; transcript_id "TCONS_00054772"; exon_number "4"; gene_name "FKBP16-1"; oId "CUFF.11114.1"; nearest_ref "AT4G26555.1"; class_code "j"; tss_id "TSS31275";
Chr4	Cufflinks	exon	13404789	13404859	.	-	.	gene_id "XLOC_025247"; transcript_id "TCONS_00054772"; exon_number "5"; gene_name "FKBP16-1"; oId "CUFF.11114.1"; nearest_ref "AT4G26555.1"; class_code "j"; tss_id "TSS31275";
Chr4	Cufflinks	exon	13404952	13404997	.	-	.	gene_id "XLOC_025247"; transcript_id "TCONS_00054772"; exon_number "6"; gene_name "FKBP16-1"; oId "CUFF.11114.1"; nearest_ref "AT4G26555.1"; class_code "j"; tss_id "TSS31275";
Chr4	Cufflinks	exon	13405079	13405152	.	-	.	gene_id "XLOC_025247"; transcript_id "TCONS_00054772"; exon_number "7"; gene_name "FKBP16-1"; oId "CUFF.11114.1"; nearest_ref "AT4G26555.1"; class_code "j"; tss_id "TSS31275";
Chr4	Cufflinks	exon	13405230	13405323	.	-	.	gene_id "XLOC_025247"; transcript_id "TCONS_00054772"; exon_number "8"; gene_name "FKBP16-1"; oId "CUFF.11114.1"; nearest_ref "AT4G26555.1"; class_code "j"; tss_id "TSS31275";
Chr4	Cufflinks	exon	13405431	13405472	.	-	.	gene_id "XLOC_025247"; transcript_id "TCONS_00054772"; exon_number "9"; gene_name "FKBP16-1"; oId "CUFF.11114.1"; nearest_ref "AT4G26555.1"; class_code "j"; tss_id "TSS31275";
Chr4	Cufflinks	exon	13405844	13406026	.	-	.	gene_id "XLOC_025247"; transcript_id "TCONS_00054772"; exon_number "10"; gene_name "FKBP16-1"; oId "CUFF.11114.1"; nearest_ref "AT4G26555.1"; class_code "j"; tss_id "TSS31275";
Chr4	Cufflinks	exon	13406123	13406245	.	-	.	gene_id "XLOC_025247"; transcript_id "TCONS_00054772"; exon_number "11"; gene_name "FKBP16-1"; oId "CUFF.11114.1"; nearest_ref "AT4G26555.1"; class_code "j"; tss_id "TSS31275";
Chr4	Cufflinks	exon	13402474	13402865	.	-	.	gene_id "XLOC_025247"; transcript_id "TCONS_00052617"; exon_number "1"; gene_name "FKBP16-1"; oId "CUFF.833.1"; nearest_ref "AT4G26555.1"; class_code "j"; tss_id "TSS31275";
Chr4	Cufflinks	exon	13403238	13403342	.	-	.	gene_id "XLOC_025247"; transcript_id "TCONS_00052617"; exon_number "2"; gene_name "FKBP16-1"; oId "CUFF.833.1"; nearest_ref "AT4G26555.1"; class_code "j"; tss_id "TSS31275";
Chr4	Cufflinks	exon	13403435	13403702	.	-	.	gene_id "XLOC_025247"; transcript_id "TCONS_00052617"; exon_number "3"; gene_name "FKBP16-1"; oId "CUFF.833.1"; nearest_ref "AT4G26555.1"; class_code "j"; tss_id "TSS31275";
Chr4	Cufflinks	exon	13404015	13404699	.	-	.	gene_id "XLOC_025247"; transcript_id "TCONS_00052617"; exon_number "4"; gene_name "FKBP16-1"; oId "CUFF.833.1"; nearest_ref "AT4G26555.1"; class_code "j"; tss_id "TSS31275";
Chr4	Cufflinks	exon	13404789	13404997	.	-	.	gene_id "XLOC_025247"; transcript_id "TCONS_00052617"; exon_number "5"; gene_name "FKBP16-1"; oId "CUFF.833.1"; nearest_ref "AT4G26555.1"; class_code "j"; tss_id "TSS31275";
Chr4	Cufflinks	exon	13405079	13405139	.	-	.	gene_id "XLOC_025247"; transcript_id "TCONS_00052617"; exon_number "6"; gene_name "FKBP16-1"; oId "CUFF.833.1"; nearest_ref "AT4G26555.1"; class_code "j"; tss_id "TSS31275";
Chr4	Cufflinks	exon	13405230	13405323	.	-	.	gene_id "XLOC_025247"; transcript_id "TCONS_00052617"; exon_number "7"; gene_name "FKBP16-1"; oId "CUFF.833.1"; nearest_ref "AT4G26555.1"; class_code "j"; tss_id "TSS31275";
Chr4	Cufflinks	exon	13405431	13405465	.	-	.	gene_id "XLOC_025247"; transcript_id "TCONS_00052617"; exon_number "8"; gene_name "FKBP16-1"; oId "CUFF.833.1"; nearest_ref "AT4G26555.1"; class_code "j"; tss_id "TSS31275";
Chr4	Cufflinks	exon	13405844	13406026	.	-	.	gene_id "XLOC_025247"; transcript_id "TCONS_00052617"; exon_number "9"; gene_name "FKBP16-1"; oId "CUFF.833.1"; nearest_ref "AT4G26555.1"; class_code "j"; tss_id "TSS31275";
Chr4	Cufflinks	exon	13406123	13406265	.	-	.	gene_id "XLOC_025247"; transcript_id "TCONS_00052617"; exon_number "10"; gene_name "FKBP16-1"; oId "CUFF.833.1"; nearest_ref "AT4G26555.1"; class_code "j"; tss_id "TSS31275";
Chr4	Cufflinks	exon	13404465	13404699	.	-	.	gene_id "XLOC_025247"; transcript_id "TCONS_00050348"; exon_number "1"; gene_name "FKBP16-1"; oId "AT4G26555.1"; nearest_ref "AT4G26555.1"; class_code "="; tss_id "TSS31275"; p_id "P24182";
Chr4	Cufflinks	exon	13404789	13404859	.	-	.	gene_id "XLOC_025247"; transcript_id "TCONS_00050348"; exon_number "2"; gene_name "FKBP16-1"; oId "AT4G26555.1"; nearest_ref "AT4G26555.1"; class_code "="; tss_id "TSS31275"; p_id "P24182";
Chr4	Cufflinks	exon	13404952	13404997	.	-	.	gene_id "XLOC_025247"; transcript_id "TCONS_00050348"; exon_number "3"; gene_name "FKBP16-1"; oId "AT4G26555.1"; nearest_ref "AT4G26555.1"; class_code "="; tss_id "TSS31275"; p_id "P24182";
Chr4	Cufflinks	exon	13405079	13405139	.	-	.	gene_id "XLOC_025247"; transcript_id "TCONS_00050348"; exon_number "4"; gene_name "FKBP16-1"; oId "AT4G26555.1"; nearest_ref "AT4G26555.1"; class_code "="; tss_id "TSS31275"; p_id "P24182";
Chr4	Cufflinks	exon	13405230	13405323	.	-	.	gene_id "XLOC_025247"; transcript_id "TCONS_00050348"; exon_number "5"; gene_name "FKBP16-1"; oId "AT4G26555.1"; nearest_ref "AT4G26555.1"; class_code "="; tss_id "TSS31275"; p_id "P24182";
Chr4	Cufflinks	exon	13405431	13405465	.	-	.	gene_id "XLOC_025247"; transcript_id "TCONS_00050348"; exon_number "6"; gene_name "FKBP16-1"; oId "AT4G26555.1"; nearest_ref "AT4G26555.1"; class_code "="; tss_id "TSS31275"; p_id "P24182";
Chr4	Cufflinks	exon	13405844	13406026	.	-	.	gene_id "XLOC_025247"; transcript_id "TCONS_00050348"; exon_number "7"; gene_name "FKBP16-1"; oId "AT4G26555.1"; nearest_ref "AT4G26555.1"; class_code "="; tss_id "TSS31275"; p_id "P24182";
Chr4	Cufflinks	exon	13406123	13406245	.	-	.	gene_id "XLOC_025247"; transcript_id "TCONS_00050348"; exon_number "8"; gene_name "FKBP16-1"; oId "AT4G26555.1"; nearest_ref "AT4G26555.1"; class_code "="; tss_id "TSS31275"; p_id "P24182";
Chr4	Cufflinks	exon	13404746	13405139	.	-	.	gene_id "XLOC_025247"; transcript_id "TCONS_00053783"; exon_number "1"; gene_name "FKBP16-1"; oId "CUFF.542.3"; nearest_ref "AT4G26555.1"; class_code "j"; tss_id "TSS31275";
Chr4	Cufflinks	exon	13405230	13405323	.	-	.	gene_id "XLOC_025247"; transcript_id "TCONS_00053783"; exon_number "2"; gene_name "FKBP16-1"; oId "CUFF.542.3"; nearest_ref "AT4G26555.1"; class_code "j"; tss_id "TSS31275";
Chr4	Cufflinks	exon	13405431	13406026	.	-	.	gene_id "XLOC_025247"; transcript_id "TCONS_00053783"; exon_number "3"; gene_name "FKBP16-1"; oId "CUFF.542.3"; nearest_ref "AT4G26555.1"; class_code "j"; tss_id "TSS31275";
Chr4	Cufflinks	exon	13406123	13406245	.	-	.	gene_id "XLOC_025247"; transcript_id "TCONS_00053783"; exon_number "4"; gene_name "FKBP16-1"; oId "CUFF.542.3"; nearest_ref "AT4G26555.1"; class_code "j"; tss_id "TSS31275";
Chr4	Cufflinks	exon	13406733	13406790	.	-	.	gene_id "XLOC_025248"; transcript_id "TCONS_00050349"; exon_number "1"; gene_name "CBL7"; oId "AT4G26560.1"; nearest_ref "AT4G26560.1"; class_code "="; tss_id "TSS31277"; p_id "P24183";
Chr4	Cufflinks	exon	13406894	13407006	.	-	.	gene_id "XLOC_025248"; transcript_id "TCONS_00050349"; exon_number "2"; gene_name "CBL7"; oId "AT4G26560.1"; nearest_ref "AT4G26560.1"; class_code "="; tss_id "TSS31277"; p_id "P24183";
Chr4	Cufflinks	exon	13407121	13407254	.	-	.	gene_id "XLOC_025248"; transcript_id "TCONS_00050349"; exon_number "3"; gene_name "CBL7"; oId "AT4G26560.1"; nearest_ref "AT4G26560.1"; class_code "="; tss_id "TSS31277"; p_id "P24183";
Chr4	Cufflinks	exon	13407378	13407486	.	-	.	gene_id "XLOC_025248"; transcript_id "TCONS_00050349"; exon_number "4"; gene_name "CBL7"; oId "AT4G26560.1"; nearest_ref "AT4G26560.1"; class_code "="; tss_id "TSS31277"; p_id "P24183";
Chr4	Cufflinks	exon	13407562	13407621	.	-	.	gene_id "XLOC_025248"; transcript_id "TCONS_00050349"; exon_number "5"; gene_name "CBL7"; oId "AT4G26560.1"; nearest_ref "AT4G26560.1"; class_code "="; tss_id "TSS31277"; p_id "P24183";
Chr4	Cufflinks	exon	13407733	13407780	.	-	.	gene_id "XLOC_025248"; transcript_id "TCONS_00050349"; exon_number "6"; gene_name "CBL7"; oId "AT4G26560.1"; nearest_ref "AT4G26560.1"; class_code "="; tss_id "TSS31277"; p_id "P24183";
Chr4	Cufflinks	exon	13407851	13407973	.	-	.	gene_id "XLOC_025248"; transcript_id "TCONS_00050349"; exon_number "7"; gene_name "CBL7"; oId "AT4G26560.1"; nearest_ref "AT4G26560.1"; class_code "="; tss_id "TSS31277"; p_id "P24183";
Chr4	Cufflinks	exon	13408422	13408665	.	-	.	gene_id "XLOC_025249"; transcript_id "TCONS_00050351"; exon_number "1"; gene_name "ATCBL3"; oId "AT4G26570.2"; nearest_ref "AT4G26570.2"; class_code "="; tss_id "TSS31278"; p_id "P24185";
Chr4	Cufflinks	exon	13408763	13408875	.	-	.	gene_id "XLOC_025249"; transcript_id "TCONS_00050351"; exon_number "2"; gene_name "ATCBL3"; oId "AT4G26570.2"; nearest_ref "AT4G26570.2"; class_code "="; tss_id "TSS31278"; p_id "P24185";
Chr4	Cufflinks	exon	13408993	13409126	.	-	.	gene_id "XLOC_025249"; transcript_id "TCONS_00050351"; exon_number "3"; gene_name "ATCBL3"; oId "AT4G26570.2"; nearest_ref "AT4G26570.2"; class_code "="; tss_id "TSS31278"; p_id "P24185";
Chr4	Cufflinks	exon	13409247	13409367	.	-	.	gene_id "XLOC_025249"; transcript_id "TCONS_00050351"; exon_number "4"; gene_name "ATCBL3"; oId "AT4G26570.2"; nearest_ref "AT4G26570.2"; class_code "="; tss_id "TSS31278"; p_id "P24185";
Chr4	Cufflinks	exon	13409442	13409501	.	-	.	gene_id "XLOC_025249"; transcript_id "TCONS_00050351"; exon_number "5"; gene_name "ATCBL3"; oId "AT4G26570.2"; nearest_ref "AT4G26570.2"; class_code "="; tss_id "TSS31278"; p_id "P24185";
Chr4	Cufflinks	exon	13409627	13409709	.	-	.	gene_id "XLOC_025249"; transcript_id "TCONS_00050351"; exon_number "6"; gene_name "ATCBL3"; oId "AT4G26570.2"; nearest_ref "AT4G26570.2"; class_code "="; tss_id "TSS31278"; p_id "P24185";
Chr4	Cufflinks	exon	13409875	13410029	.	-	.	gene_id "XLOC_025249"; transcript_id "TCONS_00050351"; exon_number "7"; gene_name "ATCBL3"; oId "AT4G26570.2"; nearest_ref "AT4G26570.2"; class_code "="; tss_id "TSS31278"; p_id "P24185";
Chr4	Cufflinks	exon	13410112	13410168	.	-	.	gene_id "XLOC_025249"; transcript_id "TCONS_00050351"; exon_number "8"; gene_name "ATCBL3"; oId "AT4G26570.2"; nearest_ref "AT4G26570.2"; class_code "="; tss_id "TSS31278"; p_id "P24185";
Chr4	Cufflinks	exon	13410943	13411070	.	-	.	gene_id "XLOC_025249"; transcript_id "TCONS_00050351"; exon_number "9"; gene_name "ATCBL3"; oId "AT4G26570.2"; nearest_ref "AT4G26570.2"; class_code "="; tss_id "TSS31278"; p_id "P24185";
Chr4	Cufflinks	exon	13408422	13408665	.	-	.	gene_id "XLOC_025249"; transcript_id "TCONS_00050350"; exon_number "1"; gene_name "ATCBL3"; oId "AT4G26570.1"; nearest_ref "AT4G26570.1"; class_code "="; tss_id "TSS31278"; p_id "P24184";
Chr4	Cufflinks	exon	13408763	13408875	.	-	.	gene_id "XLOC_025249"; transcript_id "TCONS_00050350"; exon_number "2"; gene_name "ATCBL3"; oId "AT4G26570.1"; nearest_ref "AT4G26570.1"; class_code "="; tss_id "TSS31278"; p_id "P24184";
Chr4	Cufflinks	exon	13408993	13409126	.	-	.	gene_id "XLOC_025249"; transcript_id "TCONS_00050350"; exon_number "3"; gene_name "ATCBL3"; oId "AT4G26570.1"; nearest_ref "AT4G26570.1"; class_code "="; tss_id "TSS31278"; p_id "P24184";
Chr4	Cufflinks	exon	13409247	13409355	.	-	.	gene_id "XLOC_025249"; transcript_id "TCONS_00050350"; exon_number "4"; gene_name "ATCBL3"; oId "AT4G26570.1"; nearest_ref "AT4G26570.1"; class_code "="; tss_id "TSS31278"; p_id "P24184";
Chr4	Cufflinks	exon	13409442	13409501	.	-	.	gene_id "XLOC_025249"; transcript_id "TCONS_00050350"; exon_number "5"; gene_name "ATCBL3"; oId "AT4G26570.1"; nearest_ref "AT4G26570.1"; class_code "="; tss_id "TSS31278"; p_id "P24184";
Chr4	Cufflinks	exon	13409627	13409709	.	-	.	gene_id "XLOC_025249"; transcript_id "TCONS_00050350"; exon_number "6"; gene_name "ATCBL3"; oId "AT4G26570.1"; nearest_ref "AT4G26570.1"; class_code "="; tss_id "TSS31278"; p_id "P24184";
Chr4	Cufflinks	exon	13409875	13410029	.	-	.	gene_id "XLOC_025249"; transcript_id "TCONS_00050350"; exon_number "7"; gene_name "ATCBL3"; oId "AT4G26570.1"; nearest_ref "AT4G26570.1"; class_code "="; tss_id "TSS31278"; p_id "P24184";
Chr4	Cufflinks	exon	13410112	13410168	.	-	.	gene_id "XLOC_025249"; transcript_id "TCONS_00050350"; exon_number "8"; gene_name "ATCBL3"; oId "AT4G26570.1"; nearest_ref "AT4G26570.1"; class_code "="; tss_id "TSS31278"; p_id "P24184";
Chr4	Cufflinks	exon	13410943	13411070	.	-	.	gene_id "XLOC_025249"; transcript_id "TCONS_00050350"; exon_number "9"; gene_name "ATCBL3"; oId "AT4G26570.1"; nearest_ref "AT4G26570.1"; class_code "="; tss_id "TSS31278"; p_id "P24184";
Chr4	Cufflinks	exon	13408519	13408665	.	-	.	gene_id "XLOC_025249"; transcript_id "TCONS_00054773"; exon_number "1"; gene_name "ATCBL3"; oId "CUFF.11116.3"; nearest_ref "AT4G26570.2"; class_code "j"; tss_id "TSS31279";
Chr4	Cufflinks	exon	13408763	13408875	.	-	.	gene_id "XLOC_025249"; transcript_id "TCONS_00054773"; exon_number "2"; gene_name "ATCBL3"; oId "CUFF.11116.3"; nearest_ref "AT4G26570.2"; class_code "j"; tss_id "TSS31279";
Chr4	Cufflinks	exon	13408993	13409126	.	-	.	gene_id "XLOC_025249"; transcript_id "TCONS_00054773"; exon_number "3"; gene_name "ATCBL3"; oId "CUFF.11116.3"; nearest_ref "AT4G26570.2"; class_code "j"; tss_id "TSS31279";
Chr4	Cufflinks	exon	13409247	13409355	.	-	.	gene_id "XLOC_025249"; transcript_id "TCONS_00054773"; exon_number "4"; gene_name "ATCBL3"; oId "CUFF.11116.3"; nearest_ref "AT4G26570.2"; class_code "j"; tss_id "TSS31279";
Chr4	Cufflinks	exon	13409442	13409501	.	-	.	gene_id "XLOC_025249"; transcript_id "TCONS_00054773"; exon_number "5"; gene_name "ATCBL3"; oId "CUFF.11116.3"; nearest_ref "AT4G26570.2"; class_code "j"; tss_id "TSS31279";
Chr4	Cufflinks	exon	13409627	13409709	.	-	.	gene_id "XLOC_025249"; transcript_id "TCONS_00054773"; exon_number "6"; gene_name "ATCBL3"; oId "CUFF.11116.3"; nearest_ref "AT4G26570.2"; class_code "j"; tss_id "TSS31279";
Chr4	Cufflinks	exon	13409875	13410029	.	-	.	gene_id "XLOC_025249"; transcript_id "TCONS_00054773"; exon_number "7"; gene_name "ATCBL3"; oId "CUFF.11116.3"; nearest_ref "AT4G26570.2"; class_code "j"; tss_id "TSS31279";
Chr4	Cufflinks	exon	13410112	13410168	.	-	.	gene_id "XLOC_025249"; transcript_id "TCONS_00054773"; exon_number "8"; gene_name "ATCBL3"; oId "CUFF.11116.3"; nearest_ref "AT4G26570.2"; class_code "j"; tss_id "TSS31279";
Chr4	Cufflinks	exon	13410624	13410702	.	-	.	gene_id "XLOC_025249"; transcript_id "TCONS_00054773"; exon_number "9"; gene_name "ATCBL3"; oId "CUFF.11116.3"; nearest_ref "AT4G26570.2"; class_code "j"; tss_id "TSS31279";
Chr4	Cufflinks	exon	13411444	13411851	.	-	.	gene_id "XLOC_025250"; transcript_id "TCONS_00050352"; exon_number "1"; gene_name "AT4G26580"; oId "AT4G26580.1"; nearest_ref "AT4G26580.1"; class_code "="; tss_id "TSS31280"; p_id "P24186";
Chr4	Cufflinks	exon	13411942	13412299	.	-	.	gene_id "XLOC_025250"; transcript_id "TCONS_00050352"; exon_number "2"; gene_name "AT4G26580"; oId "AT4G26580.1"; nearest_ref "AT4G26580.1"; class_code "="; tss_id "TSS31280"; p_id "P24186";
Chr4	Cufflinks	exon	13412387	13413029	.	-	.	gene_id "XLOC_025250"; transcript_id "TCONS_00050352"; exon_number "3"; gene_name "AT4G26580"; oId "AT4G26580.1"; nearest_ref "AT4G26580.1"; class_code "="; tss_id "TSS31280"; p_id "P24186";
Chr4	Cufflinks	exon	13411447	13411851	.	-	.	gene_id "XLOC_025250"; transcript_id "TCONS_00050353"; exon_number "1"; gene_name "AT4G26580"; oId "AT4G26580.2"; nearest_ref "AT4G26580.2"; class_code "="; tss_id "TSS31281"; p_id "P24186";
Chr4	Cufflinks	exon	13411942	13412299	.	-	.	gene_id "XLOC_025250"; transcript_id "TCONS_00050353"; exon_number "2"; gene_name "AT4G26580"; oId "AT4G26580.2"; nearest_ref "AT4G26580.2"; class_code "="; tss_id "TSS31281"; p_id "P24186";
Chr4	Cufflinks	exon	13412387	13412921	.	-	.	gene_id "XLOC_025250"; transcript_id "TCONS_00050353"; exon_number "3"; gene_name "AT4G26580"; oId "AT4G26580.2"; nearest_ref "AT4G26580.2"; class_code "="; tss_id "TSS31281"; p_id "P24186";
Chr4	Cufflinks	exon	13413056	13413178	.	-	.	gene_id "XLOC_025250"; transcript_id "TCONS_00050353"; exon_number "4"; gene_name "AT4G26580"; oId "AT4G26580.2"; nearest_ref "AT4G26580.2"; class_code "="; tss_id "TSS31281"; p_id "P24186";
Chr4	Cufflinks	exon	13413973	13415205	.	-	.	gene_id "XLOC_025251"; transcript_id "TCONS_00050354"; exon_number "1"; gene_name "ATOPT5"; oId "AT4G26590.1"; nearest_ref "AT4G26590.1"; class_code "="; tss_id "TSS31282"; p_id "P24187";
Chr4	Cufflinks	exon	13415325	13415897	.	-	.	gene_id "XLOC_025251"; transcript_id "TCONS_00050354"; exon_number "2"; gene_name "ATOPT5"; oId "AT4G26590.1"; nearest_ref "AT4G26590.1"; class_code "="; tss_id "TSS31282"; p_id "P24187";
Chr4	Cufflinks	exon	13415967	13416064	.	-	.	gene_id "XLOC_025251"; transcript_id "TCONS_00050354"; exon_number "3"; gene_name "ATOPT5"; oId "AT4G26590.1"; nearest_ref "AT4G26590.1"; class_code "="; tss_id "TSS31282"; p_id "P24187";
Chr4	Cufflinks	exon	13416147	13416598	.	-	.	gene_id "XLOC_025251"; transcript_id "TCONS_00050354"; exon_number "4"; gene_name "ATOPT5"; oId "AT4G26590.1"; nearest_ref "AT4G26590.1"; class_code "="; tss_id "TSS31282"; p_id "P24187";
Chr4	Cufflinks	exon	13416784	13417055	.	-	.	gene_id "XLOC_025251"; transcript_id "TCONS_00050354"; exon_number "5"; gene_name "ATOPT5"; oId "AT4G26590.1"; nearest_ref "AT4G26590.1"; class_code "="; tss_id "TSS31282"; p_id "P24187";
Chr4	Cufflinks	exon	13427411	13428076	.	-	.	gene_id "XLOC_025252"; transcript_id "TCONS_00053784"; exon_number "1"; gene_name "AT4G26630"; oId "CUFF.550.2"; nearest_ref "AT4G26630.2"; class_code "j"; tss_id "TSS31284";
Chr4	Cufflinks	exon	13428172	13428255	.	-	.	gene_id "XLOC_025252"; transcript_id "TCONS_00053784"; exon_number "2"; gene_name "AT4G26630"; oId "CUFF.550.2"; nearest_ref "AT4G26630.2"; class_code "j"; tss_id "TSS31284";
Chr4	Cufflinks	exon	13428505	13428810	.	-	.	gene_id "XLOC_025252"; transcript_id "TCONS_00053784"; exon_number "3"; gene_name "AT4G26630"; oId "CUFF.550.2"; nearest_ref "AT4G26630.2"; class_code "j"; tss_id "TSS31284";
Chr4	Cufflinks	exon	13428918	13429003	.	-	.	gene_id "XLOC_025252"; transcript_id "TCONS_00053784"; exon_number "4"; gene_name "AT4G26630"; oId "CUFF.550.2"; nearest_ref "AT4G26630.2"; class_code "j"; tss_id "TSS31284";
Chr4	Cufflinks	exon	13429500	13431042	.	-	.	gene_id "XLOC_025252"; transcript_id "TCONS_00053784"; exon_number "5"; gene_name "AT4G26630"; oId "CUFF.550.2"; nearest_ref "AT4G26630.2"; class_code "j"; tss_id "TSS31284";
Chr4	Cufflinks	exon	13431130	13431160	.	-	.	gene_id "XLOC_025252"; transcript_id "TCONS_00053784"; exon_number "6"; gene_name "AT4G26630"; oId "CUFF.550.2"; nearest_ref "AT4G26630.2"; class_code "j"; tss_id "TSS31284";
Chr4	Cufflinks	exon	13431381	13432167	.	-	.	gene_id "XLOC_025252"; transcript_id "TCONS_00053784"; exon_number "7"; gene_name "AT4G26630"; oId "CUFF.550.2"; nearest_ref "AT4G26630.2"; class_code "j"; tss_id "TSS31284";
Chr4	Cufflinks	exon	13432342	13432425	.	-	.	gene_id "XLOC_025252"; transcript_id "TCONS_00053784"; exon_number "8"; gene_name "AT4G26630"; oId "CUFF.550.2"; nearest_ref "AT4G26630.2"; class_code "j"; tss_id "TSS31284";
Chr4	Cufflinks	exon	13432508	13432630	.	-	.	gene_id "XLOC_025252"; transcript_id "TCONS_00053784"; exon_number "9"; gene_name "AT4G26630"; oId "CUFF.550.2"; nearest_ref "AT4G26630.2"; class_code "j"; tss_id "TSS31284";
Chr4	Cufflinks	exon	13432830	13432910	.	-	.	gene_id "XLOC_025252"; transcript_id "TCONS_00053784"; exon_number "10"; gene_name "AT4G26630"; oId "CUFF.550.2"; nearest_ref "AT4G26630.2"; class_code "j"; tss_id "TSS31284";
Chr4	Cufflinks	exon	13432990	13433049	.	-	.	gene_id "XLOC_025252"; transcript_id "TCONS_00053784"; exon_number "11"; gene_name "AT4G26630"; oId "CUFF.550.2"; nearest_ref "AT4G26630.2"; class_code "j"; tss_id "TSS31284";
Chr4	Cufflinks	exon	13433220	13433302	.	-	.	gene_id "XLOC_025252"; transcript_id "TCONS_00053784"; exon_number "12"; gene_name "AT4G26630"; oId "CUFF.550.2"; nearest_ref "AT4G26630.2"; class_code "j"; tss_id "TSS31284";
Chr4	Cufflinks	exon	13433734	13433767	.	-	.	gene_id "XLOC_025252"; transcript_id "TCONS_00053784"; exon_number "13"; gene_name "AT4G26630"; oId "CUFF.550.2"; nearest_ref "AT4G26630.2"; class_code "j"; tss_id "TSS31284";
Chr4	Cufflinks	exon	13433843	13434260	.	-	.	gene_id "XLOC_025252"; transcript_id "TCONS_00053784"; exon_number "14"; gene_name "AT4G26630"; oId "CUFF.550.2"; nearest_ref "AT4G26630.2"; class_code "j"; tss_id "TSS31284";
Chr4	Cufflinks	exon	13434282	13434371	.	-	.	gene_id "XLOC_025252"; transcript_id "TCONS_00053784"; exon_number "15"; gene_name "AT4G26630"; oId "CUFF.550.2"; nearest_ref "AT4G26630.2"; class_code "j"; tss_id "TSS31284";
Chr4	Cufflinks	exon	13429041	13430259	.	-	.	gene_id "XLOC_025252"; transcript_id "TCONS_00052618"; exon_number "1"; gene_name "AT4G26620"; oId "CUFF.837.2"; nearest_ref "AT4G26620.1"; class_code "e"; tss_id "TSS31285";
Chr4	Cufflinks	exon	13430392	13431042	.	-	.	gene_id "XLOC_025252"; transcript_id "TCONS_00054774"; exon_number "1"; gene_name "AT4G26630"; oId "CUFF.11121.2"; nearest_ref "AT4G26630.2"; class_code "j"; tss_id "TSS31286";
Chr4	Cufflinks	exon	13431130	13431160	.	-	.	gene_id "XLOC_025252"; transcript_id "TCONS_00054774"; exon_number "2"; gene_name "AT4G26630"; oId "CUFF.11121.2"; nearest_ref "AT4G26630.2"; class_code "j"; tss_id "TSS31286";
Chr4	Cufflinks	exon	13431381	13431472	.	-	.	gene_id "XLOC_025252"; transcript_id "TCONS_00054774"; exon_number "3"; gene_name "AT4G26630"; oId "CUFF.11121.2"; nearest_ref "AT4G26630.2"; class_code "j"; tss_id "TSS31286";
Chr4	Cufflinks	exon	13431669	13432167	.	-	.	gene_id "XLOC_025252"; transcript_id "TCONS_00054774"; exon_number "4"; gene_name "AT4G26630"; oId "CUFF.11121.2"; nearest_ref "AT4G26630.2"; class_code "j"; tss_id "TSS31286";
Chr4	Cufflinks	exon	13432342	13432487	.	-	.	gene_id "XLOC_025252"; transcript_id "TCONS_00054774"; exon_number "5"; gene_name "AT4G26630"; oId "CUFF.11121.2"; nearest_ref "AT4G26630.2"; class_code "j"; tss_id "TSS31286";
Chr4	Cufflinks	exon	13430392	13431042	.	-	.	gene_id "XLOC_025252"; transcript_id "TCONS_00052621"; exon_number "1"; gene_name "AT4G26630"; oId "CUFF.11121.1"; nearest_ref "AT4G26630.2"; class_code "j"; tss_id "TSS31287";
Chr4	Cufflinks	exon	13431130	13431160	.	-	.	gene_id "XLOC_025252"; transcript_id "TCONS_00052621"; exon_number "2"; gene_name "AT4G26630"; oId "CUFF.11121.1"; nearest_ref "AT4G26630.2"; class_code "j"; tss_id "TSS31287";
Chr4	Cufflinks	exon	13431381	13431472	.	-	.	gene_id "XLOC_025252"; transcript_id "TCONS_00052621"; exon_number "3"; gene_name "AT4G26630"; oId "CUFF.11121.1"; nearest_ref "AT4G26630.2"; class_code "j"; tss_id "TSS31287";
Chr4	Cufflinks	exon	13431669	13432167	.	-	.	gene_id "XLOC_025252"; transcript_id "TCONS_00052621"; exon_number "4"; gene_name "AT4G26630"; oId "CUFF.11121.1"; nearest_ref "AT4G26630.2"; class_code "j"; tss_id "TSS31287";
Chr4	Cufflinks	exon	13432342	13432425	.	-	.	gene_id "XLOC_025252"; transcript_id "TCONS_00052621"; exon_number "5"; gene_name "AT4G26630"; oId "CUFF.11121.1"; nearest_ref "AT4G26630.2"; class_code "j"; tss_id "TSS31287";
Chr4	Cufflinks	exon	13432508	13432910	.	-	.	gene_id "XLOC_025252"; transcript_id "TCONS_00052621"; exon_number "6"; gene_name "AT4G26630"; oId "CUFF.11121.1"; nearest_ref "AT4G26630.2"; class_code "j"; tss_id "TSS31287";
Chr4	Cufflinks	exon	13432990	13433049	.	-	.	gene_id "XLOC_025252"; transcript_id "TCONS_00052621"; exon_number "7"; gene_name "AT4G26630"; oId "CUFF.11121.1"; nearest_ref "AT4G26630.2"; class_code "j"; tss_id "TSS31287";
Chr4	Cufflinks	exon	13433220	13433302	.	-	.	gene_id "XLOC_025252"; transcript_id "TCONS_00052621"; exon_number "8"; gene_name "AT4G26630"; oId "CUFF.11121.1"; nearest_ref "AT4G26630.2"; class_code "j"; tss_id "TSS31287";
Chr4	Cufflinks	exon	13433734	13433767	.	-	.	gene_id "XLOC_025252"; transcript_id "TCONS_00052621"; exon_number "9"; gene_name "AT4G26630"; oId "CUFF.11121.1"; nearest_ref "AT4G26630.2"; class_code "j"; tss_id "TSS31287";
Chr4	Cufflinks	exon	13433843	13434925	.	-	.	gene_id "XLOC_025252"; transcript_id "TCONS_00052621"; exon_number "10"; gene_name "AT4G26630"; oId "CUFF.11121.1"; nearest_ref "AT4G26630.2"; class_code "j"; tss_id "TSS31287";
Chr4	Cufflinks	exon	13435596	13435770	.	-	.	gene_id "XLOC_025252"; transcript_id "TCONS_00052621"; exon_number "11"; gene_name "AT4G26630"; oId "CUFF.11121.1"; nearest_ref "AT4G26630.2"; class_code "j"; tss_id "TSS31287";
Chr4	Cufflinks	exon	13430440	13431346	.	-	.	gene_id "XLOC_025252"; transcript_id "TCONS_00052619"; exon_number "1"; gene_name "AT4G26630"; oId "CUFF.838.4"; nearest_ref "AT4G26630.2"; class_code "e"; tss_id "TSS31288";
Chr4	Cufflinks	exon	13430440	13431042	.	-	.	gene_id "XLOC_025252"; transcript_id "TCONS_00052620"; exon_number "1"; gene_name "AT4G26630"; oId "CUFF.838.2"; nearest_ref "AT4G26630.2"; class_code "j"; tss_id "TSS31284";
Chr4	Cufflinks	exon	13431130	13431160	.	-	.	gene_id "XLOC_025252"; transcript_id "TCONS_00052620"; exon_number "2"; gene_name "AT4G26630"; oId "CUFF.838.2"; nearest_ref "AT4G26630.2"; class_code "j"; tss_id "TSS31284";
Chr4	Cufflinks	exon	13431381	13431472	.	-	.	gene_id "XLOC_025252"; transcript_id "TCONS_00052620"; exon_number "3"; gene_name "AT4G26630"; oId "CUFF.838.2"; nearest_ref "AT4G26630.2"; class_code "j"; tss_id "TSS31284";
Chr4	Cufflinks	exon	13431669	13432167	.	-	.	gene_id "XLOC_025252"; transcript_id "TCONS_00052620"; exon_number "4"; gene_name "AT4G26630"; oId "CUFF.838.2"; nearest_ref "AT4G26630.2"; class_code "j"; tss_id "TSS31284";
Chr4	Cufflinks	exon	13432342	13432425	.	-	.	gene_id "XLOC_025252"; transcript_id "TCONS_00052620"; exon_number "5"; gene_name "AT4G26630"; oId "CUFF.838.2"; nearest_ref "AT4G26630.2"; class_code "j"; tss_id "TSS31284";
Chr4	Cufflinks	exon	13432508	13432600	.	-	.	gene_id "XLOC_025252"; transcript_id "TCONS_00052620"; exon_number "6"; gene_name "AT4G26630"; oId "CUFF.838.2"; nearest_ref "AT4G26630.2"; class_code "j"; tss_id "TSS31284";
Chr4	Cufflinks	exon	13432800	13432910	.	-	.	gene_id "XLOC_025252"; transcript_id "TCONS_00052620"; exon_number "7"; gene_name "AT4G26630"; oId "CUFF.838.2"; nearest_ref "AT4G26630.2"; class_code "j"; tss_id "TSS31284";
Chr4	Cufflinks	exon	13432990	13433049	.	-	.	gene_id "XLOC_025252"; transcript_id "TCONS_00052620"; exon_number "8"; gene_name "AT4G26630"; oId "CUFF.838.2"; nearest_ref "AT4G26630.2"; class_code "j"; tss_id "TSS31284";
Chr4	Cufflinks	exon	13433220	13433302	.	-	.	gene_id "XLOC_025252"; transcript_id "TCONS_00052620"; exon_number "9"; gene_name "AT4G26630"; oId "CUFF.838.2"; nearest_ref "AT4G26630.2"; class_code "j"; tss_id "TSS31284";
Chr4	Cufflinks	exon	13433734	13433767	.	-	.	gene_id "XLOC_025252"; transcript_id "TCONS_00052620"; exon_number "10"; gene_name "AT4G26630"; oId "CUFF.838.2"; nearest_ref "AT4G26630.2"; class_code "j"; tss_id "TSS31284";
Chr4	Cufflinks	exon	13433843	13434073	.	-	.	gene_id "XLOC_025252"; transcript_id "TCONS_00052620"; exon_number "11"; gene_name "AT4G26630"; oId "CUFF.838.2"; nearest_ref "AT4G26630.2"; class_code "j"; tss_id "TSS31284";
Chr4	Cufflinks	exon	13434161	13434385	.	-	.	gene_id "XLOC_025252"; transcript_id "TCONS_00052620"; exon_number "12"; gene_name "AT4G26630"; oId "CUFF.838.2"; nearest_ref "AT4G26630.2"; class_code "j"; tss_id "TSS31284";
Chr4	Cufflinks	exon	13430440	13431160	.	-	.	gene_id "XLOC_025252"; transcript_id "TCONS_00052622"; exon_number "1"; gene_name "AT4G26630"; oId "CUFF.838.3"; nearest_ref "AT4G26630.2"; class_code "j"; tss_id "TSS31287";
Chr4	Cufflinks	exon	13431381	13431472	.	-	.	gene_id "XLOC_025252"; transcript_id "TCONS_00052622"; exon_number "2"; gene_name "AT4G26630"; oId "CUFF.838.3"; nearest_ref "AT4G26630.2"; class_code "j"; tss_id "TSS31287";
Chr4	Cufflinks	exon	13431669	13432167	.	-	.	gene_id "XLOC_025252"; transcript_id "TCONS_00052622"; exon_number "3"; gene_name "AT4G26630"; oId "CUFF.838.3"; nearest_ref "AT4G26630.2"; class_code "j"; tss_id "TSS31287";
Chr4	Cufflinks	exon	13432342	13432600	.	-	.	gene_id "XLOC_025252"; transcript_id "TCONS_00052622"; exon_number "4"; gene_name "AT4G26630"; oId "CUFF.838.3"; nearest_ref "AT4G26630.2"; class_code "j"; tss_id "TSS31287";
Chr4	Cufflinks	exon	13432800	13432910	.	-	.	gene_id "XLOC_025252"; transcript_id "TCONS_00052622"; exon_number "5"; gene_name "AT4G26630"; oId "CUFF.838.3"; nearest_ref "AT4G26630.2"; class_code "j"; tss_id "TSS31287";
Chr4	Cufflinks	exon	13432990	13433049	.	-	.	gene_id "XLOC_025252"; transcript_id "TCONS_00052622"; exon_number "6"; gene_name "AT4G26630"; oId "CUFF.838.3"; nearest_ref "AT4G26630.2"; class_code "j"; tss_id "TSS31287";
Chr4	Cufflinks	exon	13433220	13433302	.	-	.	gene_id "XLOC_025252"; transcript_id "TCONS_00052622"; exon_number "7"; gene_name "AT4G26630"; oId "CUFF.838.3"; nearest_ref "AT4G26630.2"; class_code "j"; tss_id "TSS31287";
Chr4	Cufflinks	exon	13433734	13433767	.	-	.	gene_id "XLOC_025252"; transcript_id "TCONS_00052622"; exon_number "8"; gene_name "AT4G26630"; oId "CUFF.838.3"; nearest_ref "AT4G26630.2"; class_code "j"; tss_id "TSS31287";
Chr4	Cufflinks	exon	13433843	13434925	.	-	.	gene_id "XLOC_025252"; transcript_id "TCONS_00052622"; exon_number "9"; gene_name "AT4G26630"; oId "CUFF.838.3"; nearest_ref "AT4G26630.2"; class_code "j"; tss_id "TSS31287";
Chr4	Cufflinks	exon	13435596	13435770	.	-	.	gene_id "XLOC_025252"; transcript_id "TCONS_00052622"; exon_number "10"; gene_name "AT4G26630"; oId "CUFF.838.3"; nearest_ref "AT4G26630.2"; class_code "j"; tss_id "TSS31287";
Chr4	Cufflinks	exon	13430527	13431042	.	-	.	gene_id "XLOC_025252"; transcript_id "TCONS_00050356"; exon_number "1"; gene_name "AT4G26630"; oId "AT4G26630.2"; nearest_ref "AT4G26630.2"; class_code "="; tss_id "TSS31287"; p_id "P24188";
Chr4	Cufflinks	exon	13431130	13431160	.	-	.	gene_id "XLOC_025252"; transcript_id "TCONS_00050356"; exon_number "2"; gene_name "AT4G26630"; oId "AT4G26630.2"; nearest_ref "AT4G26630.2"; class_code "="; tss_id "TSS31287"; p_id "P24188";
Chr4	Cufflinks	exon	13431381	13431472	.	-	.	gene_id "XLOC_025252"; transcript_id "TCONS_00050356"; exon_number "3"; gene_name "AT4G26630"; oId "AT4G26630.2"; nearest_ref "AT4G26630.2"; class_code "="; tss_id "TSS31287"; p_id "P24188";
Chr4	Cufflinks	exon	13431669	13432167	.	-	.	gene_id "XLOC_025252"; transcript_id "TCONS_00050356"; exon_number "4"; gene_name "AT4G26630"; oId "AT4G26630.2"; nearest_ref "AT4G26630.2"; class_code "="; tss_id "TSS31287"; p_id "P24188";
Chr4	Cufflinks	exon	13432342	13432425	.	-	.	gene_id "XLOC_025252"; transcript_id "TCONS_00050356"; exon_number "5"; gene_name "AT4G26630"; oId "AT4G26630.2"; nearest_ref "AT4G26630.2"; class_code "="; tss_id "TSS31287"; p_id "P24188";
Chr4	Cufflinks	exon	13432508	13432600	.	-	.	gene_id "XLOC_025252"; transcript_id "TCONS_00050356"; exon_number "6"; gene_name "AT4G26630"; oId "AT4G26630.2"; nearest_ref "AT4G26630.2"; class_code "="; tss_id "TSS31287"; p_id "P24188";
Chr4	Cufflinks	exon	13432800	13432910	.	-	.	gene_id "XLOC_025252"; transcript_id "TCONS_00050356"; exon_number "7"; gene_name "AT4G26630"; oId "AT4G26630.2"; nearest_ref "AT4G26630.2"; class_code "="; tss_id "TSS31287"; p_id "P24188";
Chr4	Cufflinks	exon	13432990	13433049	.	-	.	gene_id "XLOC_025252"; transcript_id "TCONS_00050356"; exon_number "8"; gene_name "AT4G26630"; oId "AT4G26630.2"; nearest_ref "AT4G26630.2"; class_code "="; tss_id "TSS31287"; p_id "P24188";
Chr4	Cufflinks	exon	13433220	13433302	.	-	.	gene_id "XLOC_025252"; transcript_id "TCONS_00050356"; exon_number "9"; gene_name "AT4G26630"; oId "AT4G26630.2"; nearest_ref "AT4G26630.2"; class_code "="; tss_id "TSS31287"; p_id "P24188";
Chr4	Cufflinks	exon	13433734	13433767	.	-	.	gene_id "XLOC_025252"; transcript_id "TCONS_00050356"; exon_number "10"; gene_name "AT4G26630"; oId "AT4G26630.2"; nearest_ref "AT4G26630.2"; class_code "="; tss_id "TSS31287"; p_id "P24188";
Chr4	Cufflinks	exon	13433843	13434925	.	-	.	gene_id "XLOC_025252"; transcript_id "TCONS_00050356"; exon_number "11"; gene_name "AT4G26630"; oId "AT4G26630.2"; nearest_ref "AT4G26630.2"; class_code "="; tss_id "TSS31287"; p_id "P24188";
Chr4	Cufflinks	exon	13435596	13435723	.	-	.	gene_id "XLOC_025252"; transcript_id "TCONS_00050356"; exon_number "12"; gene_name "AT4G26630"; oId "AT4G26630.2"; nearest_ref "AT4G26630.2"; class_code "="; tss_id "TSS31287"; p_id "P24188";
Chr4	Cufflinks	exon	13430527	13431042	.	-	.	gene_id "XLOC_025252"; transcript_id "TCONS_00050357"; exon_number "1"; gene_name "AT4G26630"; oId "AT4G26630.1"; nearest_ref "AT4G26630.1"; class_code "="; tss_id "TSS31287"; p_id "P24188";
Chr4	Cufflinks	exon	13431130	13431160	.	-	.	gene_id "XLOC_025252"; transcript_id "TCONS_00050357"; exon_number "2"; gene_name "AT4G26630"; oId "AT4G26630.1"; nearest_ref "AT4G26630.1"; class_code "="; tss_id "TSS31287"; p_id "P24188";
Chr4	Cufflinks	exon	13431381	13431472	.	-	.	gene_id "XLOC_025252"; transcript_id "TCONS_00050357"; exon_number "3"; gene_name "AT4G26630"; oId "AT4G26630.1"; nearest_ref "AT4G26630.1"; class_code "="; tss_id "TSS31287"; p_id "P24188";
Chr4	Cufflinks	exon	13431669	13432167	.	-	.	gene_id "XLOC_025252"; transcript_id "TCONS_00050357"; exon_number "4"; gene_name "AT4G26630"; oId "AT4G26630.1"; nearest_ref "AT4G26630.1"; class_code "="; tss_id "TSS31287"; p_id "P24188";
Chr4	Cufflinks	exon	13432342	13432425	.	-	.	gene_id "XLOC_025252"; transcript_id "TCONS_00050357"; exon_number "5"; gene_name "AT4G26630"; oId "AT4G26630.1"; nearest_ref "AT4G26630.1"; class_code "="; tss_id "TSS31287"; p_id "P24188";
Chr4	Cufflinks	exon	13432508	13432600	.	-	.	gene_id "XLOC_025252"; transcript_id "TCONS_00050357"; exon_number "6"; gene_name "AT4G26630"; oId "AT4G26630.1"; nearest_ref "AT4G26630.1"; class_code "="; tss_id "TSS31287"; p_id "P24188";
Chr4	Cufflinks	exon	13432800	13432910	.	-	.	gene_id "XLOC_025252"; transcript_id "TCONS_00050357"; exon_number "7"; gene_name "AT4G26630"; oId "AT4G26630.1"; nearest_ref "AT4G26630.1"; class_code "="; tss_id "TSS31287"; p_id "P24188";
Chr4	Cufflinks	exon	13432990	13433049	.	-	.	gene_id "XLOC_025252"; transcript_id "TCONS_00050357"; exon_number "8"; gene_name "AT4G26630"; oId "AT4G26630.1"; nearest_ref "AT4G26630.1"; class_code "="; tss_id "TSS31287"; p_id "P24188";
Chr4	Cufflinks	exon	13433220	13433302	.	-	.	gene_id "XLOC_025252"; transcript_id "TCONS_00050357"; exon_number "9"; gene_name "AT4G26630"; oId "AT4G26630.1"; nearest_ref "AT4G26630.1"; class_code "="; tss_id "TSS31287"; p_id "P24188";
Chr4	Cufflinks	exon	13433734	13433767	.	-	.	gene_id "XLOC_025252"; transcript_id "TCONS_00050357"; exon_number "10"; gene_name "AT4G26630"; oId "AT4G26630.1"; nearest_ref "AT4G26630.1"; class_code "="; tss_id "TSS31287"; p_id "P24188";
Chr4	Cufflinks	exon	13433843	13434925	.	-	.	gene_id "XLOC_025252"; transcript_id "TCONS_00050357"; exon_number "11"; gene_name "AT4G26630"; oId "AT4G26630.1"; nearest_ref "AT4G26630.1"; class_code "="; tss_id "TSS31287"; p_id "P24188";
Chr4	Cufflinks	exon	13435652	13435770	.	-	.	gene_id "XLOC_025252"; transcript_id "TCONS_00050357"; exon_number "12"; gene_name "AT4G26630"; oId "AT4G26630.1"; nearest_ref "AT4G26630.1"; class_code "="; tss_id "TSS31287"; p_id "P24188";
Chr4	Cufflinks	exon	13431607	13432167	.	-	.	gene_id "XLOC_025252"; transcript_id "TCONS_00050358"; exon_number "1"; gene_name "AT4G26630"; oId "CUFF.7373.3"; nearest_ref "AT4G26630.2"; class_code "j"; tss_id "TSS31287";
Chr4	Cufflinks	exon	13432342	13432910	.	-	.	gene_id "XLOC_025252"; transcript_id "TCONS_00050358"; exon_number "2"; gene_name "AT4G26630"; oId "CUFF.7373.3"; nearest_ref "AT4G26630.2"; class_code "j"; tss_id "TSS31287";
Chr4	Cufflinks	exon	13432990	13433049	.	-	.	gene_id "XLOC_025252"; transcript_id "TCONS_00050358"; exon_number "3"; gene_name "AT4G26630"; oId "CUFF.7373.3"; nearest_ref "AT4G26630.2"; class_code "j"; tss_id "TSS31287";
Chr4	Cufflinks	exon	13433220	13433302	.	-	.	gene_id "XLOC_025252"; transcript_id "TCONS_00050358"; exon_number "4"; gene_name "AT4G26630"; oId "CUFF.7373.3"; nearest_ref "AT4G26630.2"; class_code "j"; tss_id "TSS31287";
Chr4	Cufflinks	exon	13433734	13434925	.	-	.	gene_id "XLOC_025252"; transcript_id "TCONS_00050358"; exon_number "5"; gene_name "AT4G26630"; oId "CUFF.7373.3"; nearest_ref "AT4G26630.2"; class_code "j"; tss_id "TSS31287";
Chr4	Cufflinks	exon	13435596	13435770	.	-	.	gene_id "XLOC_025252"; transcript_id "TCONS_00050358"; exon_number "6"; gene_name "AT4G26630"; oId "CUFF.7373.3"; nearest_ref "AT4G26630.2"; class_code "j"; tss_id "TSS31287";
Chr4	Cufflinks	exon	13437052	13437769	.	-	.	gene_id "XLOC_025253"; transcript_id "TCONS_00050359"; exon_number "1"; gene_name "WRKY20"; oId "CUFF.7374.1"; nearest_ref "AT4G26640.2"; class_code "j"; tss_id "TSS31289";
Chr4	Cufflinks	exon	13438034	13438189	.	-	.	gene_id "XLOC_025253"; transcript_id "TCONS_00050359"; exon_number "2"; gene_name "WRKY20"; oId "CUFF.7374.1"; nearest_ref "AT4G26640.2"; class_code "j"; tss_id "TSS31289";
Chr4	Cufflinks	exon	13438274	13438430	.	-	.	gene_id "XLOC_025253"; transcript_id "TCONS_00050359"; exon_number "3"; gene_name "WRKY20"; oId "CUFF.7374.1"; nearest_ref "AT4G26640.2"; class_code "j"; tss_id "TSS31289";
Chr4	Cufflinks	exon	13438521	13439025	.	-	.	gene_id "XLOC_025253"; transcript_id "TCONS_00050359"; exon_number "4"; gene_name "WRKY20"; oId "CUFF.7374.1"; nearest_ref "AT4G26640.2"; class_code "j"; tss_id "TSS31289";
Chr4	Cufflinks	exon	13439181	13439473	.	-	.	gene_id "XLOC_025253"; transcript_id "TCONS_00050359"; exon_number "5"; gene_name "WRKY20"; oId "CUFF.7374.1"; nearest_ref "AT4G26640.2"; class_code "j"; tss_id "TSS31289";
Chr4	Cufflinks	exon	13439763	13439880	.	-	.	gene_id "XLOC_025253"; transcript_id "TCONS_00050359"; exon_number "6"; gene_name "WRKY20"; oId "CUFF.7374.1"; nearest_ref "AT4G26640.2"; class_code "j"; tss_id "TSS31289";
Chr4	Cufflinks	exon	13437053	13437803	.	-	.	gene_id "XLOC_025253"; transcript_id "TCONS_00052623"; exon_number "1"; gene_name "WRKY20"; oId "CUFF.839.1"; nearest_ref "AT4G26640.2"; class_code "e"; tss_id "TSS31290";
Chr4	Cufflinks	exon	13437053	13437769	.	-	.	gene_id "XLOC_025253"; transcript_id "TCONS_00052624"; exon_number "1"; gene_name "WRKY20"; oId "CUFF.839.2"; nearest_ref "AT4G26640.2"; class_code "j"; tss_id "TSS31289";
Chr4	Cufflinks	exon	13438034	13438191	.	-	.	gene_id "XLOC_025253"; transcript_id "TCONS_00052624"; exon_number "2"; gene_name "WRKY20"; oId "CUFF.839.2"; nearest_ref "AT4G26640.2"; class_code "j"; tss_id "TSS31289";
Chr4	Cufflinks	exon	13438276	13438430	.	-	.	gene_id "XLOC_025253"; transcript_id "TCONS_00052624"; exon_number "3"; gene_name "WRKY20"; oId "CUFF.839.2"; nearest_ref "AT4G26640.2"; class_code "j"; tss_id "TSS31289";
Chr4	Cufflinks	exon	13438521	13439901	.	-	.	gene_id "XLOC_025253"; transcript_id "TCONS_00052624"; exon_number "4"; gene_name "WRKY20"; oId "CUFF.839.2"; nearest_ref "AT4G26640.2"; class_code "j"; tss_id "TSS31289";
Chr4	Cufflinks	exon	13437071	13437769	.	-	.	gene_id "XLOC_025253"; transcript_id "TCONS_00050360"; exon_number "1"; gene_name "WRKY20"; oId "AT4G26640.1"; nearest_ref "AT4G26640.1"; class_code "="; tss_id "TSS31289"; p_id "P24191";
Chr4	Cufflinks	exon	13438034	13438189	.	-	.	gene_id "XLOC_025253"; transcript_id "TCONS_00050360"; exon_number "2"; gene_name "WRKY20"; oId "AT4G26640.1"; nearest_ref "AT4G26640.1"; class_code "="; tss_id "TSS31289"; p_id "P24191";
Chr4	Cufflinks	exon	13438274	13438430	.	-	.	gene_id "XLOC_025253"; transcript_id "TCONS_00050360"; exon_number "3"; gene_name "WRKY20"; oId "AT4G26640.1"; nearest_ref "AT4G26640.1"; class_code "="; tss_id "TSS31289"; p_id "P24191";
Chr4	Cufflinks	exon	13438521	13439025	.	-	.	gene_id "XLOC_025253"; transcript_id "TCONS_00050360"; exon_number "4"; gene_name "WRKY20"; oId "AT4G26640.1"; nearest_ref "AT4G26640.1"; class_code "="; tss_id "TSS31289"; p_id "P24191";
Chr4	Cufflinks	exon	13439318	13439473	.	-	.	gene_id "XLOC_025253"; transcript_id "TCONS_00050360"; exon_number "5"; gene_name "WRKY20"; oId "AT4G26640.1"; nearest_ref "AT4G26640.1"; class_code "="; tss_id "TSS31289"; p_id "P24191";
Chr4	Cufflinks	exon	13439763	13439807	.	-	.	gene_id "XLOC_025253"; transcript_id "TCONS_00050360"; exon_number "6"; gene_name "WRKY20"; oId "AT4G26640.1"; nearest_ref "AT4G26640.1"; class_code "="; tss_id "TSS31289"; p_id "P24191";
Chr4	Cufflinks	exon	13437071	13437769	.	-	.	gene_id "XLOC_025253"; transcript_id "TCONS_00050361"; exon_number "1"; gene_name "WRKY20"; oId "AT4G26640.2"; nearest_ref "AT4G26640.2"; class_code "="; tss_id "TSS31291"; p_id "P24190";
Chr4	Cufflinks	exon	13438034	13438189	.	-	.	gene_id "XLOC_025253"; transcript_id "TCONS_00050361"; exon_number "2"; gene_name "WRKY20"; oId "AT4G26640.2"; nearest_ref "AT4G26640.2"; class_code "="; tss_id "TSS31291"; p_id "P24190";
Chr4	Cufflinks	exon	13438274	13438430	.	-	.	gene_id "XLOC_025253"; transcript_id "TCONS_00050361"; exon_number "3"; gene_name "WRKY20"; oId "AT4G26640.2"; nearest_ref "AT4G26640.2"; class_code "="; tss_id "TSS31291"; p_id "P24190";
Chr4	Cufflinks	exon	13438521	13439025	.	-	.	gene_id "XLOC_025253"; transcript_id "TCONS_00050361"; exon_number "4"; gene_name "WRKY20"; oId "AT4G26640.2"; nearest_ref "AT4G26640.2"; class_code "="; tss_id "TSS31291"; p_id "P24190";
Chr4	Cufflinks	exon	13439318	13439473	.	-	.	gene_id "XLOC_025253"; transcript_id "TCONS_00050361"; exon_number "5"; gene_name "WRKY20"; oId "AT4G26640.2"; nearest_ref "AT4G26640.2"; class_code "="; tss_id "TSS31291"; p_id "P24190";
Chr4	Cufflinks	exon	13440466	13440835	.	-	.	gene_id "XLOC_025253"; transcript_id "TCONS_00050361"; exon_number "6"; gene_name "WRKY20"; oId "AT4G26640.2"; nearest_ref "AT4G26640.2"; class_code "="; tss_id "TSS31291"; p_id "P24190";
Chr4	Cufflinks	exon	13437084	13437769	.	-	.	gene_id "XLOC_025253"; transcript_id "TCONS_00054775"; exon_number "1"; gene_name "WRKY20"; oId "CUFF.11122.3"; nearest_ref "AT4G26640.2"; class_code "j"; tss_id "TSS31291";
Chr4	Cufflinks	exon	13438034	13438189	.	-	.	gene_id "XLOC_025253"; transcript_id "TCONS_00054775"; exon_number "2"; gene_name "WRKY20"; oId "CUFF.11122.3"; nearest_ref "AT4G26640.2"; class_code "j"; tss_id "TSS31291";
Chr4	Cufflinks	exon	13438274	13438430	.	-	.	gene_id "XLOC_025253"; transcript_id "TCONS_00054775"; exon_number "3"; gene_name "WRKY20"; oId "CUFF.11122.3"; nearest_ref "AT4G26640.2"; class_code "j"; tss_id "TSS31291";
Chr4	Cufflinks	exon	13438521	13438933	.	-	.	gene_id "XLOC_025253"; transcript_id "TCONS_00054775"; exon_number "4"; gene_name "WRKY20"; oId "CUFF.11122.3"; nearest_ref "AT4G26640.2"; class_code "j"; tss_id "TSS31291";
Chr4	Cufflinks	exon	13438998	13439025	.	-	.	gene_id "XLOC_025253"; transcript_id "TCONS_00054775"; exon_number "5"; gene_name "WRKY20"; oId "CUFF.11122.3"; nearest_ref "AT4G26640.2"; class_code "j"; tss_id "TSS31291";
Chr4	Cufflinks	exon	13439318	13439471	.	-	.	gene_id "XLOC_025253"; transcript_id "TCONS_00054775"; exon_number "6"; gene_name "WRKY20"; oId "CUFF.11122.3"; nearest_ref "AT4G26640.2"; class_code "j"; tss_id "TSS31291";
Chr4	Cufflinks	exon	13440468	13440883	.	-	.	gene_id "XLOC_025253"; transcript_id "TCONS_00054775"; exon_number "7"; gene_name "WRKY20"; oId "CUFF.11122.3"; nearest_ref "AT4G26640.2"; class_code "j"; tss_id "TSS31291";
Chr4	Cufflinks	exon	13456434	13457088	.	-	.	gene_id "XLOC_025254"; transcript_id "TCONS_00050362"; exon_number "1"; gene_name "SHV3"; oId "AT4G26690.1"; nearest_ref "AT4G26690.1"; class_code "="; tss_id "TSS31292"; p_id "P24192";
Chr4	Cufflinks	exon	13457171	13457654	.	-	.	gene_id "XLOC_025254"; transcript_id "TCONS_00050362"; exon_number "2"; gene_name "SHV3"; oId "AT4G26690.1"; nearest_ref "AT4G26690.1"; class_code "="; tss_id "TSS31292"; p_id "P24192";
Chr4	Cufflinks	exon	13457755	13457897	.	-	.	gene_id "XLOC_025254"; transcript_id "TCONS_00050362"; exon_number "3"; gene_name "SHV3"; oId "AT4G26690.1"; nearest_ref "AT4G26690.1"; class_code "="; tss_id "TSS31292"; p_id "P24192";
Chr4	Cufflinks	exon	13458098	13458382	.	-	.	gene_id "XLOC_025254"; transcript_id "TCONS_00050362"; exon_number "4"; gene_name "SHV3"; oId "AT4G26690.1"; nearest_ref "AT4G26690.1"; class_code "="; tss_id "TSS31292"; p_id "P24192";
Chr4	Cufflinks	exon	13458475	13458513	.	-	.	gene_id "XLOC_025254"; transcript_id "TCONS_00050362"; exon_number "5"; gene_name "SHV3"; oId "AT4G26690.1"; nearest_ref "AT4G26690.1"; class_code "="; tss_id "TSS31292"; p_id "P24192";
Chr4	Cufflinks	exon	13458609	13459226	.	-	.	gene_id "XLOC_025254"; transcript_id "TCONS_00050362"; exon_number "6"; gene_name "SHV3"; oId "AT4G26690.1"; nearest_ref "AT4G26690.1"; class_code "="; tss_id "TSS31292"; p_id "P24192";
Chr4	Cufflinks	exon	13459302	13459595	.	-	.	gene_id "XLOC_025254"; transcript_id "TCONS_00050362"; exon_number "7"; gene_name "SHV3"; oId "AT4G26690.1"; nearest_ref "AT4G26690.1"; class_code "="; tss_id "TSS31292"; p_id "P24192";
Chr4	Cufflinks	exon	13459770	13460060	.	-	.	gene_id "XLOC_025254"; transcript_id "TCONS_00050362"; exon_number "8"; gene_name "SHV3"; oId "AT4G26690.1"; nearest_ref "AT4G26690.1"; class_code "="; tss_id "TSS31292"; p_id "P24192";
Chr4	Cufflinks	exon	13470032	13470447	.	-	.	gene_id "XLOC_025255"; transcript_id "TCONS_00050363"; exon_number "1"; gene_name "PPX1"; oId "AT4G26720.1"; nearest_ref "AT4G26720.1"; class_code "="; tss_id "TSS31293"; p_id "P24193";
Chr4	Cufflinks	exon	13470530	13470608	.	-	.	gene_id "XLOC_025255"; transcript_id "TCONS_00050363"; exon_number "2"; gene_name "PPX1"; oId "AT4G26720.1"; nearest_ref "AT4G26720.1"; class_code "="; tss_id "TSS31293"; p_id "P24193";
Chr4	Cufflinks	exon	13470699	13470967	.	-	.	gene_id "XLOC_025255"; transcript_id "TCONS_00050363"; exon_number "3"; gene_name "PPX1"; oId "AT4G26720.1"; nearest_ref "AT4G26720.1"; class_code "="; tss_id "TSS31293"; p_id "P24193";
Chr4	Cufflinks	exon	13471051	13471126	.	-	.	gene_id "XLOC_025255"; transcript_id "TCONS_00050363"; exon_number "4"; gene_name "PPX1"; oId "AT4G26720.1"; nearest_ref "AT4G26720.1"; class_code "="; tss_id "TSS31293"; p_id "P24193";
Chr4	Cufflinks	exon	13471215	13471300	.	-	.	gene_id "XLOC_025255"; transcript_id "TCONS_00050363"; exon_number "5"; gene_name "PPX1"; oId "AT4G26720.1"; nearest_ref "AT4G26720.1"; class_code "="; tss_id "TSS31293"; p_id "P24193";
Chr4	Cufflinks	exon	13471379	13471441	.	-	.	gene_id "XLOC_025255"; transcript_id "TCONS_00050363"; exon_number "6"; gene_name "PPX1"; oId "AT4G26720.1"; nearest_ref "AT4G26720.1"; class_code "="; tss_id "TSS31293"; p_id "P24193";
Chr4	Cufflinks	exon	13471552	13471704	.	-	.	gene_id "XLOC_025255"; transcript_id "TCONS_00050363"; exon_number "7"; gene_name "PPX1"; oId "AT4G26720.1"; nearest_ref "AT4G26720.1"; class_code "="; tss_id "TSS31293"; p_id "P24193";
Chr4	Cufflinks	exon	13472014	13472342	.	-	.	gene_id "XLOC_025255"; transcript_id "TCONS_00050363"; exon_number "8"; gene_name "PPX1"; oId "AT4G26720.1"; nearest_ref "AT4G26720.1"; class_code "="; tss_id "TSS31293"; p_id "P24193";
Chr4	Cufflinks	exon	13473516	13473953	.	-	.	gene_id "XLOC_025256"; transcript_id "TCONS_00050364"; exon_number "1"; gene_name "ATS1"; oId "AT4G26740.1"; nearest_ref "AT4G26740.1"; class_code "="; tss_id "TSS31294"; p_id "P24194";
Chr4	Cufflinks	exon	13474080	13474205	.	-	.	gene_id "XLOC_025256"; transcript_id "TCONS_00050364"; exon_number "2"; gene_name "ATS1"; oId "AT4G26740.1"; nearest_ref "AT4G26740.1"; class_code "="; tss_id "TSS31294"; p_id "P24194";
Chr4	Cufflinks	exon	13474296	13474390	.	-	.	gene_id "XLOC_025256"; transcript_id "TCONS_00050364"; exon_number "3"; gene_name "ATS1"; oId "AT4G26740.1"; nearest_ref "AT4G26740.1"; class_code "="; tss_id "TSS31294"; p_id "P24194";
Chr4	Cufflinks	exon	13474515	13474600	.	-	.	gene_id "XLOC_025256"; transcript_id "TCONS_00050364"; exon_number "4"; gene_name "ATS1"; oId "AT4G26740.1"; nearest_ref "AT4G26740.1"; class_code "="; tss_id "TSS31294"; p_id "P24194";
Chr4	Cufflinks	exon	13474690	13474839	.	-	.	gene_id "XLOC_025256"; transcript_id "TCONS_00050364"; exon_number "5"; gene_name "ATS1"; oId "AT4G26740.1"; nearest_ref "AT4G26740.1"; class_code "="; tss_id "TSS31294"; p_id "P24194";
Chr4	Cufflinks	exon	13475161	13475328	.	-	.	gene_id "XLOC_025256"; transcript_id "TCONS_00050364"; exon_number "6"; gene_name "ATS1"; oId "AT4G26740.1"; nearest_ref "AT4G26740.1"; class_code "="; tss_id "TSS31294"; p_id "P24194";
Chr4	Cufflinks	exon	13475694	13476588	.	-	.	gene_id "XLOC_025257"; transcript_id "TCONS_00050365"; exon_number "1"; gene_name "AT4G26750"; oId "AT4G26750.1"; nearest_ref "AT4G26750.1"; class_code "="; tss_id "TSS31295"; p_id "P24196";
Chr4	Cufflinks	exon	13476859	13477002	.	-	.	gene_id "XLOC_025257"; transcript_id "TCONS_00050365"; exon_number "2"; gene_name "AT4G26750"; oId "AT4G26750.1"; nearest_ref "AT4G26750.1"; class_code "="; tss_id "TSS31295"; p_id "P24196";
Chr4	Cufflinks	exon	13477103	13477178	.	-	.	gene_id "XLOC_025257"; transcript_id "TCONS_00050365"; exon_number "3"; gene_name "AT4G26750"; oId "AT4G26750.1"; nearest_ref "AT4G26750.1"; class_code "="; tss_id "TSS31295"; p_id "P24196";
Chr4	Cufflinks	exon	13477694	13477803	.	-	.	gene_id "XLOC_025257"; transcript_id "TCONS_00050365"; exon_number "4"; gene_name "AT4G26750"; oId "AT4G26750.1"; nearest_ref "AT4G26750.1"; class_code "="; tss_id "TSS31295"; p_id "P24196";
Chr4	Cufflinks	exon	13478103	13478203	.	-	.	gene_id "XLOC_025257"; transcript_id "TCONS_00050365"; exon_number "5"; gene_name "AT4G26750"; oId "AT4G26750.1"; nearest_ref "AT4G26750.1"; class_code "="; tss_id "TSS31295"; p_id "P24196";
Chr4	Cufflinks	exon	13478289	13478523	.	-	.	gene_id "XLOC_025257"; transcript_id "TCONS_00050365"; exon_number "6"; gene_name "AT4G26750"; oId "AT4G26750.1"; nearest_ref "AT4G26750.1"; class_code "="; tss_id "TSS31295"; p_id "P24196";
Chr4	Cufflinks	exon	13477861	13478203	.	-	.	gene_id "XLOC_025257"; transcript_id "TCONS_00053785"; exon_number "1"; gene_name "MAP65-2"; oId "CUFF.557.2"; nearest_ref "AT4G26760.1"; class_code "j"; tss_id "TSS31296";
Chr4	Cufflinks	exon	13478289	13479127	.	-	.	gene_id "XLOC_025257"; transcript_id "TCONS_00053785"; exon_number "2"; gene_name "MAP65-2"; oId "CUFF.557.2"; nearest_ref "AT4G26760.1"; class_code "j"; tss_id "TSS31296";
Chr4	Cufflinks	exon	13479205	13479354	.	-	.	gene_id "XLOC_025257"; transcript_id "TCONS_00053785"; exon_number "3"; gene_name "MAP65-2"; oId "CUFF.557.2"; nearest_ref "AT4G26760.1"; class_code "j"; tss_id "TSS31296";
Chr4	Cufflinks	exon	13479442	13479529	.	-	.	gene_id "XLOC_025257"; transcript_id "TCONS_00053785"; exon_number "4"; gene_name "MAP65-2"; oId "CUFF.557.2"; nearest_ref "AT4G26760.1"; class_code "j"; tss_id "TSS31296";
Chr4	Cufflinks	exon	13479623	13479934	.	-	.	gene_id "XLOC_025257"; transcript_id "TCONS_00053785"; exon_number "5"; gene_name "MAP65-2"; oId "CUFF.557.2"; nearest_ref "AT4G26760.1"; class_code "j"; tss_id "TSS31296";
Chr4	Cufflinks	exon	13480012	13480167	.	-	.	gene_id "XLOC_025257"; transcript_id "TCONS_00053785"; exon_number "6"; gene_name "MAP65-2"; oId "CUFF.557.2"; nearest_ref "AT4G26760.1"; class_code "j"; tss_id "TSS31296";
Chr4	Cufflinks	exon	13480330	13480545	.	-	.	gene_id "XLOC_025257"; transcript_id "TCONS_00053785"; exon_number "7"; gene_name "MAP65-2"; oId "CUFF.557.2"; nearest_ref "AT4G26760.1"; class_code "j"; tss_id "TSS31296";
Chr4	Cufflinks	exon	13480622	13480867	.	-	.	gene_id "XLOC_025257"; transcript_id "TCONS_00053785"; exon_number "8"; gene_name "MAP65-2"; oId "CUFF.557.2"; nearest_ref "AT4G26760.1"; class_code "j"; tss_id "TSS31296";
Chr4	Cufflinks	exon	13480952	13481155	.	-	.	gene_id "XLOC_025257"; transcript_id "TCONS_00053785"; exon_number "9"; gene_name "MAP65-2"; oId "CUFF.557.2"; nearest_ref "AT4G26760.1"; class_code "j"; tss_id "TSS31296";
Chr4	Cufflinks	exon	13481229	13481322	.	-	.	gene_id "XLOC_025257"; transcript_id "TCONS_00053785"; exon_number "10"; gene_name "MAP65-2"; oId "CUFF.557.2"; nearest_ref "AT4G26760.1"; class_code "j"; tss_id "TSS31296";
Chr4	Cufflinks	exon	13481649	13481808	.	-	.	gene_id "XLOC_025257"; transcript_id "TCONS_00053785"; exon_number "11"; gene_name "MAP65-2"; oId "CUFF.557.2"; nearest_ref "AT4G26760.1"; class_code "j"; tss_id "TSS31296";
Chr4	Cufflinks	exon	13478592	13479127	.	-	.	gene_id "XLOC_025257"; transcript_id "TCONS_00050366"; exon_number "1"; gene_name "MAP65-2"; oId "AT4G26760.1"; nearest_ref "AT4G26760.1"; class_code "="; tss_id "TSS31296"; p_id "P24195";
Chr4	Cufflinks	exon	13479205	13479353	.	-	.	gene_id "XLOC_025257"; transcript_id "TCONS_00050366"; exon_number "2"; gene_name "MAP65-2"; oId "AT4G26760.1"; nearest_ref "AT4G26760.1"; class_code "="; tss_id "TSS31296"; p_id "P24195";
Chr4	Cufflinks	exon	13479442	13479529	.	-	.	gene_id "XLOC_025257"; transcript_id "TCONS_00050366"; exon_number "3"; gene_name "MAP65-2"; oId "AT4G26760.1"; nearest_ref "AT4G26760.1"; class_code "="; tss_id "TSS31296"; p_id "P24195";
Chr4	Cufflinks	exon	13479623	13479934	.	-	.	gene_id "XLOC_025257"; transcript_id "TCONS_00050366"; exon_number "4"; gene_name "MAP65-2"; oId "AT4G26760.1"; nearest_ref "AT4G26760.1"; class_code "="; tss_id "TSS31296"; p_id "P24195";
Chr4	Cufflinks	exon	13480012	13480167	.	-	.	gene_id "XLOC_025257"; transcript_id "TCONS_00050366"; exon_number "5"; gene_name "MAP65-2"; oId "AT4G26760.1"; nearest_ref "AT4G26760.1"; class_code "="; tss_id "TSS31296"; p_id "P24195";
Chr4	Cufflinks	exon	13480330	13480545	.	-	.	gene_id "XLOC_025257"; transcript_id "TCONS_00050366"; exon_number "6"; gene_name "MAP65-2"; oId "AT4G26760.1"; nearest_ref "AT4G26760.1"; class_code "="; tss_id "TSS31296"; p_id "P24195";
Chr4	Cufflinks	exon	13480622	13480867	.	-	.	gene_id "XLOC_025257"; transcript_id "TCONS_00050366"; exon_number "7"; gene_name "MAP65-2"; oId "AT4G26760.1"; nearest_ref "AT4G26760.1"; class_code "="; tss_id "TSS31296"; p_id "P24195";
Chr4	Cufflinks	exon	13480952	13481155	.	-	.	gene_id "XLOC_025257"; transcript_id "TCONS_00050366"; exon_number "8"; gene_name "MAP65-2"; oId "AT4G26760.1"; nearest_ref "AT4G26760.1"; class_code "="; tss_id "TSS31296"; p_id "P24195";
Chr4	Cufflinks	exon	13481229	13481322	.	-	.	gene_id "XLOC_025257"; transcript_id "TCONS_00050366"; exon_number "9"; gene_name "MAP65-2"; oId "AT4G26760.1"; nearest_ref "AT4G26760.1"; class_code "="; tss_id "TSS31296"; p_id "P24195";
Chr4	Cufflinks	exon	13481649	13481808	.	-	.	gene_id "XLOC_025257"; transcript_id "TCONS_00050366"; exon_number "10"; gene_name "MAP65-2"; oId "AT4G26760.1"; nearest_ref "AT4G26760.1"; class_code "="; tss_id "TSS31296"; p_id "P24195";
Chr4	Cufflinks	exon	13484839	13485164	.	-	.	gene_id "XLOC_025258"; transcript_id "TCONS_00050367"; exon_number "1"; gene_name "AR192"; oId "AT4G26780.1"; nearest_ref "AT4G26780.1"; class_code "="; tss_id "TSS31297"; p_id "P24197";
Chr4	Cufflinks	exon	13485260	13485388	.	-	.	gene_id "XLOC_025258"; transcript_id "TCONS_00050367"; exon_number "2"; gene_name "AR192"; oId "AT4G26780.1"; nearest_ref "AT4G26780.1"; class_code "="; tss_id "TSS31297"; p_id "P24197";
Chr4	Cufflinks	exon	13485468	13485635	.	-	.	gene_id "XLOC_025258"; transcript_id "TCONS_00050367"; exon_number "3"; gene_name "AR192"; oId "AT4G26780.1"; nearest_ref "AT4G26780.1"; class_code "="; tss_id "TSS31297"; p_id "P24197";
Chr4	Cufflinks	exon	13485720	13486163	.	-	.	gene_id "XLOC_025258"; transcript_id "TCONS_00050367"; exon_number "4"; gene_name "AR192"; oId "AT4G26780.1"; nearest_ref "AT4G26780.1"; class_code "="; tss_id "TSS31297"; p_id "P24197";
Chr4	Cufflinks	exon	13486417	13486771	.	-	.	gene_id "XLOC_025258"; transcript_id "TCONS_00050367"; exon_number "5"; gene_name "AR192"; oId "AT4G26780.1"; nearest_ref "AT4G26780.1"; class_code "="; tss_id "TSS31297"; p_id "P24197";
Chr4	Cufflinks	exon	13484857	13485164	.	-	.	gene_id "XLOC_025258"; transcript_id "TCONS_00052625"; exon_number "1"; gene_name "AR192"; oId "CUFF.849.2"; nearest_ref "AT4G26780.1"; class_code "j"; tss_id "TSS31297";
Chr4	Cufflinks	exon	13485260	13485389	.	-	.	gene_id "XLOC_025258"; transcript_id "TCONS_00052625"; exon_number "2"; gene_name "AR192"; oId "CUFF.849.2"; nearest_ref "AT4G26780.1"; class_code "j"; tss_id "TSS31297";
Chr4	Cufflinks	exon	13485469	13485635	.	-	.	gene_id "XLOC_025258"; transcript_id "TCONS_00052625"; exon_number "3"; gene_name "AR192"; oId "CUFF.849.2"; nearest_ref "AT4G26780.1"; class_code "j"; tss_id "TSS31297";
Chr4	Cufflinks	exon	13485720	13486163	.	-	.	gene_id "XLOC_025258"; transcript_id "TCONS_00052625"; exon_number "4"; gene_name "AR192"; oId "CUFF.849.2"; nearest_ref "AT4G26780.1"; class_code "j"; tss_id "TSS31297";
Chr4	Cufflinks	exon	13486417	13486771	.	-	.	gene_id "XLOC_025258"; transcript_id "TCONS_00052625"; exon_number "5"; gene_name "AR192"; oId "CUFF.849.2"; nearest_ref "AT4G26780.1"; class_code "j"; tss_id "TSS31297";
Chr4	Cufflinks	exon	13486983	13488192	.	-	.	gene_id "XLOC_025259"; transcript_id "TCONS_00052626"; exon_number "1"; gene_name "AT4G26795"; oId "CUFF.850.1"; nearest_ref "AT4G26795.2"; class_code "j"; tss_id "TSS31298";
Chr4	Cufflinks	exon	13488444	13488868	.	-	.	gene_id "XLOC_025259"; transcript_id "TCONS_00052626"; exon_number "2"; gene_name "AT4G26795"; oId "CUFF.850.1"; nearest_ref "AT4G26795.2"; class_code "j"; tss_id "TSS31298";
Chr4	Cufflinks	exon	13489472	13489601	.	-	.	gene_id "XLOC_025259"; transcript_id "TCONS_00052626"; exon_number "3"; gene_name "AT4G26795"; oId "CUFF.850.1"; nearest_ref "AT4G26795.2"; class_code "j"; tss_id "TSS31298";
Chr4	Cufflinks	exon	13487119	13488868	.	-	.	gene_id "XLOC_025259"; transcript_id "TCONS_00050368"; exon_number "1"; gene_name "AT4G26795"; oId "CUFF.7387.1"; nearest_ref "AT4G26795.2"; class_code "j"; tss_id "TSS31298";
Chr4	Cufflinks	exon	13489472	13489601	.	-	.	gene_id "XLOC_025259"; transcript_id "TCONS_00050368"; exon_number "2"; gene_name "AT4G26795"; oId "CUFF.7387.1"; nearest_ref "AT4G26795.2"; class_code "j"; tss_id "TSS31298";
Chr4	Cufflinks	exon	13487206	13487630	.	-	.	gene_id "XLOC_025259"; transcript_id "TCONS_00053786"; exon_number "1"; gene_name "AT4G26795"; oId "CUFF.561.1"; nearest_ref "AT4G26795.2"; class_code "j"; tss_id "TSS31298";
Chr4	Cufflinks	exon	13487755	13488868	.	-	.	gene_id "XLOC_025259"; transcript_id "TCONS_00053786"; exon_number "2"; gene_name "AT4G26795"; oId "CUFF.561.1"; nearest_ref "AT4G26795.2"; class_code "j"; tss_id "TSS31298";
Chr4	Cufflinks	exon	13489472	13489601	.	-	.	gene_id "XLOC_025259"; transcript_id "TCONS_00053786"; exon_number "3"; gene_name "AT4G26795"; oId "CUFF.561.1"; nearest_ref "AT4G26795.2"; class_code "j"; tss_id "TSS31298";
Chr4	Cufflinks	exon	13487209	13487630	.	-	.	gene_id "XLOC_025259"; transcript_id "TCONS_00050369"; exon_number "1"; gene_name "AT4G26795"; oId "AT4G26795.2"; nearest_ref "AT4G26795.2"; class_code "="; tss_id "TSS31298";
Chr4	Cufflinks	exon	13487755	13488192	.	-	.	gene_id "XLOC_025259"; transcript_id "TCONS_00050369"; exon_number "2"; gene_name "AT4G26795"; oId "AT4G26795.2"; nearest_ref "AT4G26795.2"; class_code "="; tss_id "TSS31298";
Chr4	Cufflinks	exon	13488444	13488868	.	-	.	gene_id "XLOC_025259"; transcript_id "TCONS_00050369"; exon_number "3"; gene_name "AT4G26795"; oId "AT4G26795.2"; nearest_ref "AT4G26795.2"; class_code "="; tss_id "TSS31298";
Chr4	Cufflinks	exon	13489472	13489601	.	-	.	gene_id "XLOC_025259"; transcript_id "TCONS_00050369"; exon_number "4"; gene_name "AT4G26795"; oId "AT4G26795.2"; nearest_ref "AT4G26795.2"; class_code "="; tss_id "TSS31298";
Chr4	Cufflinks	exon	13487209	13487630	.	-	.	gene_id "XLOC_025259"; transcript_id "TCONS_00054776"; exon_number "1"; gene_name "AT4G26795"; oId "CUFF.11131.1"; nearest_ref "AT4G26795.2"; class_code "j"; tss_id "TSS31298";
Chr4	Cufflinks	exon	13487755	13488366	.	-	.	gene_id "XLOC_025259"; transcript_id "TCONS_00054776"; exon_number "2"; gene_name "AT4G26795"; oId "CUFF.11131.1"; nearest_ref "AT4G26795.2"; class_code "j"; tss_id "TSS31298";
Chr4	Cufflinks	exon	13488445	13488868	.	-	.	gene_id "XLOC_025259"; transcript_id "TCONS_00054776"; exon_number "3"; gene_name "AT4G26795"; oId "CUFF.11131.1"; nearest_ref "AT4G26795.2"; class_code "j"; tss_id "TSS31298";
Chr4	Cufflinks	exon	13489472	13489603	.	-	.	gene_id "XLOC_025259"; transcript_id "TCONS_00054776"; exon_number "4"; gene_name "AT4G26795"; oId "CUFF.11131.1"; nearest_ref "AT4G26795.2"; class_code "j"; tss_id "TSS31298";
Chr4	Cufflinks	exon	13487392	13487630	.	-	.	gene_id "XLOC_025259"; transcript_id "TCONS_00050370"; exon_number "1"; gene_name "AT4G26795"; oId "AT4G26795.1"; nearest_ref "AT4G26795.1"; class_code "="; tss_id "TSS31298";
Chr4	Cufflinks	exon	13487755	13488364	.	-	.	gene_id "XLOC_025259"; transcript_id "TCONS_00050370"; exon_number "2"; gene_name "AT4G26795"; oId "AT4G26795.1"; nearest_ref "AT4G26795.1"; class_code "="; tss_id "TSS31298";
Chr4	Cufflinks	exon	13488444	13488868	.	-	.	gene_id "XLOC_025259"; transcript_id "TCONS_00050370"; exon_number "3"; gene_name "AT4G26795"; oId "AT4G26795.1"; nearest_ref "AT4G26795.1"; class_code "="; tss_id "TSS31298";
Chr4	Cufflinks	exon	13489472	13489565	.	-	.	gene_id "XLOC_025259"; transcript_id "TCONS_00050370"; exon_number "4"; gene_name "AT4G26795"; oId "AT4G26795.1"; nearest_ref "AT4G26795.1"; class_code "="; tss_id "TSS31298";
Chr4	Cufflinks	exon	13488885	13489601	.	-	.	gene_id "XLOC_025259"; transcript_id "TCONS_00050371"; exon_number "1"; gene_name "AT4G26795"; oId "CUFF.561.4"; nearest_ref "AT4G26795.2"; class_code "e"; tss_id "TSS31298";
Chr4	Cufflinks	exon	13492078	13492393	.	-	.	gene_id "XLOC_025260"; transcript_id "TCONS_00050372"; exon_number "1"; gene_name "AT4G26810"; oId "AT4G26810.1"; nearest_ref "AT4G26810.1"; class_code "="; tss_id "TSS31299"; p_id "P24198";
Chr4	Cufflinks	exon	13492476	13492685	.	-	.	gene_id "XLOC_025260"; transcript_id "TCONS_00050372"; exon_number "2"; gene_name "AT4G26810"; oId "AT4G26810.1"; nearest_ref "AT4G26810.1"; class_code "="; tss_id "TSS31299"; p_id "P24198";
Chr4	Cufflinks	exon	13492819	13492932	.	-	.	gene_id "XLOC_025260"; transcript_id "TCONS_00050372"; exon_number "3"; gene_name "AT4G26810"; oId "AT4G26810.1"; nearest_ref "AT4G26810.1"; class_code "="; tss_id "TSS31299"; p_id "P24198";
Chr4	Cufflinks	exon	13492161	13492393	.	-	.	gene_id "XLOC_025260"; transcript_id "TCONS_00050373"; exon_number "1"; gene_name "AT4G26810"; oId "AT4G26810.2"; nearest_ref "AT4G26810.2"; class_code "="; tss_id "TSS31300"; p_id "P24198";
Chr4	Cufflinks	exon	13492476	13492785	.	-	.	gene_id "XLOC_025260"; transcript_id "TCONS_00050373"; exon_number "2"; gene_name "AT4G26810"; oId "AT4G26810.2"; nearest_ref "AT4G26810.2"; class_code "="; tss_id "TSS31300"; p_id "P24198";
Chr4	Cufflinks	exon	13492353	13492394	.	-	.	gene_id "XLOC_025260"; transcript_id "TCONS_00052627"; exon_number "1"; gene_name "AT4G26810"; oId "CUFF.853.3"; nearest_ref "AT4G26810.1"; class_code "j"; tss_id "TSS31299";
Chr4	Cufflinks	exon	13492477	13492685	.	-	.	gene_id "XLOC_025260"; transcript_id "TCONS_00052627"; exon_number "2"; gene_name "AT4G26810"; oId "CUFF.853.3"; nearest_ref "AT4G26810.1"; class_code "j"; tss_id "TSS31299";
Chr4	Cufflinks	exon	13492819	13492995	.	-	.	gene_id "XLOC_025260"; transcript_id "TCONS_00052627"; exon_number "3"; gene_name "AT4G26810"; oId "CUFF.853.3"; nearest_ref "AT4G26810.1"; class_code "j"; tss_id "TSS31299";
Chr4	Cufflinks	exon	13493453	13494181	.	-	.	gene_id "XLOC_025261"; transcript_id "TCONS_00050374"; exon_number "1"; gene_name "AT4G26820"; oId "AT4G26820.1"; nearest_ref "AT4G26820.1"; class_code "="; tss_id "TSS31301"; p_id "P24199";
Chr4	Cufflinks	exon	13494572	13494760	.	-	.	gene_id "XLOC_025262"; transcript_id "TCONS_00050375"; exon_number "1"; gene_name "AT4G26830"; oId "AT4G26830.1"; nearest_ref "AT4G26830.1"; class_code "="; tss_id "TSS31302"; p_id "P24200";
Chr4	Cufflinks	exon	13495055	13496326	.	-	.	gene_id "XLOC_025262"; transcript_id "TCONS_00050375"; exon_number "2"; gene_name "AT4G26830"; oId "AT4G26830.1"; nearest_ref "AT4G26830.1"; class_code "="; tss_id "TSS31302"; p_id "P24200";
Chr4	Cufflinks	exon	13496427	13496487	.	-	.	gene_id "XLOC_025262"; transcript_id "TCONS_00050375"; exon_number "3"; gene_name "AT4G26830"; oId "AT4G26830.1"; nearest_ref "AT4G26830.1"; class_code "="; tss_id "TSS31302"; p_id "P24200";
Chr4	Cufflinks	exon	13498989	13499621	.	-	.	gene_id "XLOC_025263"; transcript_id "TCONS_00050376"; exon_number "1"; gene_name "VTC2"; oId "CUFF.7392.1"; nearest_ref "AT4G26850.1"; class_code "j"; tss_id "TSS31303";
Chr4	Cufflinks	exon	13499705	13500234	.	-	.	gene_id "XLOC_025263"; transcript_id "TCONS_00050376"; exon_number "2"; gene_name "VTC2"; oId "CUFF.7392.1"; nearest_ref "AT4G26850.1"; class_code "j"; tss_id "TSS31303";
Chr4	Cufflinks	exon	13500329	13500571	.	-	.	gene_id "XLOC_025263"; transcript_id "TCONS_00050376"; exon_number "3"; gene_name "VTC2"; oId "CUFF.7392.1"; nearest_ref "AT4G26850.1"; class_code "j"; tss_id "TSS31303";
Chr4	Cufflinks	exon	13500685	13500744	.	-	.	gene_id "XLOC_025263"; transcript_id "TCONS_00050376"; exon_number "4"; gene_name "VTC2"; oId "CUFF.7392.1"; nearest_ref "AT4G26850.1"; class_code "j"; tss_id "TSS31303";
Chr4	Cufflinks	exon	13500827	13500945	.	-	.	gene_id "XLOC_025263"; transcript_id "TCONS_00050376"; exon_number "5"; gene_name "VTC2"; oId "CUFF.7392.1"; nearest_ref "AT4G26850.1"; class_code "j"; tss_id "TSS31303";
Chr4	Cufflinks	exon	13501034	13501678	.	-	.	gene_id "XLOC_025263"; transcript_id "TCONS_00050376"; exon_number "6"; gene_name "VTC2"; oId "CUFF.7392.1"; nearest_ref "AT4G26850.1"; class_code "j"; tss_id "TSS31303";
Chr4	Cufflinks	exon	13499010	13499621	.	-	.	gene_id "XLOC_025263"; transcript_id "TCONS_00050377"; exon_number "1"; gene_name "VTC2"; oId "AT4G26850.1"; nearest_ref "AT4G26850.1"; class_code "="; tss_id "TSS31303"; p_id "P24201";
Chr4	Cufflinks	exon	13499705	13499953	.	-	.	gene_id "XLOC_025263"; transcript_id "TCONS_00050377"; exon_number "2"; gene_name "VTC2"; oId "AT4G26850.1"; nearest_ref "AT4G26850.1"; class_code "="; tss_id "TSS31303"; p_id "P24201";
Chr4	Cufflinks	exon	13500049	13500234	.	-	.	gene_id "XLOC_025263"; transcript_id "TCONS_00050377"; exon_number "3"; gene_name "VTC2"; oId "AT4G26850.1"; nearest_ref "AT4G26850.1"; class_code "="; tss_id "TSS31303"; p_id "P24201";
Chr4	Cufflinks	exon	13500329	13500571	.	-	.	gene_id "XLOC_025263"; transcript_id "TCONS_00050377"; exon_number "4"; gene_name "VTC2"; oId "AT4G26850.1"; nearest_ref "AT4G26850.1"; class_code "="; tss_id "TSS31303"; p_id "P24201";
Chr4	Cufflinks	exon	13500685	13500744	.	-	.	gene_id "XLOC_025263"; transcript_id "TCONS_00050377"; exon_number "5"; gene_name "VTC2"; oId "AT4G26850.1"; nearest_ref "AT4G26850.1"; class_code "="; tss_id "TSS31303"; p_id "P24201";
Chr4	Cufflinks	exon	13500827	13500945	.	-	.	gene_id "XLOC_025263"; transcript_id "TCONS_00050377"; exon_number "6"; gene_name "VTC2"; oId "AT4G26850.1"; nearest_ref "AT4G26850.1"; class_code "="; tss_id "TSS31303"; p_id "P24201";
Chr4	Cufflinks	exon	13501034	13501648	.	-	.	gene_id "XLOC_025263"; transcript_id "TCONS_00050377"; exon_number "7"; gene_name "VTC2"; oId "AT4G26850.1"; nearest_ref "AT4G26850.1"; class_code "="; tss_id "TSS31303"; p_id "P24201";
Chr4	Cufflinks	exon	13499057	13499621	.	-	.	gene_id "XLOC_025263"; transcript_id "TCONS_00053787"; exon_number "1"; gene_name "VTC2"; oId "CUFF.944.2"; nearest_ref "AT4G26850.1"; class_code "j"; tss_id "TSS31303";
Chr4	Cufflinks	exon	13499705	13499953	.	-	.	gene_id "XLOC_025263"; transcript_id "TCONS_00053787"; exon_number "2"; gene_name "VTC2"; oId "CUFF.944.2"; nearest_ref "AT4G26850.1"; class_code "j"; tss_id "TSS31303";
Chr4	Cufflinks	exon	13500049	13500234	.	-	.	gene_id "XLOC_025263"; transcript_id "TCONS_00053787"; exon_number "3"; gene_name "VTC2"; oId "CUFF.944.2"; nearest_ref "AT4G26850.1"; class_code "j"; tss_id "TSS31303";
Chr4	Cufflinks	exon	13500329	13500571	.	-	.	gene_id "XLOC_025263"; transcript_id "TCONS_00053787"; exon_number "4"; gene_name "VTC2"; oId "CUFF.944.2"; nearest_ref "AT4G26850.1"; class_code "j"; tss_id "TSS31303";
Chr4	Cufflinks	exon	13500685	13500744	.	-	.	gene_id "XLOC_025263"; transcript_id "TCONS_00053787"; exon_number "5"; gene_name "VTC2"; oId "CUFF.944.2"; nearest_ref "AT4G26850.1"; class_code "j"; tss_id "TSS31303";
Chr4	Cufflinks	exon	13500827	13501683	.	-	.	gene_id "XLOC_025263"; transcript_id "TCONS_00053787"; exon_number "6"; gene_name "VTC2"; oId "CUFF.944.2"; nearest_ref "AT4G26850.1"; class_code "j"; tss_id "TSS31303";
Chr4	Cufflinks	exon	13503047	13503368	.	-	.	gene_id "XLOC_025264"; transcript_id "TCONS_00050378"; exon_number "1"; gene_name "AT4G26860"; oId "CUFF.7393.1"; nearest_ref "AT4G26860.2"; class_code "j"; tss_id "TSS31304";
Chr4	Cufflinks	exon	13503501	13503599	.	-	.	gene_id "XLOC_025264"; transcript_id "TCONS_00050378"; exon_number "2"; gene_name "AT4G26860"; oId "CUFF.7393.1"; nearest_ref "AT4G26860.2"; class_code "j"; tss_id "TSS31304";
Chr4	Cufflinks	exon	13503701	13503834	.	-	.	gene_id "XLOC_025264"; transcript_id "TCONS_00050378"; exon_number "3"; gene_name "AT4G26860"; oId "CUFF.7393.1"; nearest_ref "AT4G26860.2"; class_code "j"; tss_id "TSS31304";
Chr4	Cufflinks	exon	13503909	13503996	.	-	.	gene_id "XLOC_025264"; transcript_id "TCONS_00050378"; exon_number "4"; gene_name "AT4G26860"; oId "CUFF.7393.1"; nearest_ref "AT4G26860.2"; class_code "j"; tss_id "TSS31304";
Chr4	Cufflinks	exon	13504101	13504292	.	-	.	gene_id "XLOC_025264"; transcript_id "TCONS_00050378"; exon_number "5"; gene_name "AT4G26860"; oId "CUFF.7393.1"; nearest_ref "AT4G26860.2"; class_code "j"; tss_id "TSS31304";
Chr4	Cufflinks	exon	13504472	13504780	.	-	.	gene_id "XLOC_025264"; transcript_id "TCONS_00050378"; exon_number "6"; gene_name "AT4G26860"; oId "CUFF.7393.1"; nearest_ref "AT4G26860.2"; class_code "j"; tss_id "TSS31304";
Chr4	Cufflinks	exon	13503086	13503368	.	-	.	gene_id "XLOC_025264"; transcript_id "TCONS_00050380"; exon_number "1"; gene_name "AT4G26860"; oId "AT4G26860.2"; nearest_ref "AT4G26860.2"; class_code "="; tss_id "TSS31304"; p_id "P24203";
Chr4	Cufflinks	exon	13503501	13503629	.	-	.	gene_id "XLOC_025264"; transcript_id "TCONS_00050380"; exon_number "2"; gene_name "AT4G26860"; oId "AT4G26860.2"; nearest_ref "AT4G26860.2"; class_code "="; tss_id "TSS31304"; p_id "P24203";
Chr4	Cufflinks	exon	13503701	13503834	.	-	.	gene_id "XLOC_025264"; transcript_id "TCONS_00050380"; exon_number "3"; gene_name "AT4G26860"; oId "AT4G26860.2"; nearest_ref "AT4G26860.2"; class_code "="; tss_id "TSS31304"; p_id "P24203";
Chr4	Cufflinks	exon	13503909	13503996	.	-	.	gene_id "XLOC_025264"; transcript_id "TCONS_00050380"; exon_number "4"; gene_name "AT4G26860"; oId "AT4G26860.2"; nearest_ref "AT4G26860.2"; class_code "="; tss_id "TSS31304"; p_id "P24203";
Chr4	Cufflinks	exon	13504101	13504147	.	-	.	gene_id "XLOC_025264"; transcript_id "TCONS_00050380"; exon_number "5"; gene_name "AT4G26860"; oId "AT4G26860.2"; nearest_ref "AT4G26860.2"; class_code "="; tss_id "TSS31304"; p_id "P24203";
Chr4	Cufflinks	exon	13504226	13504292	.	-	.	gene_id "XLOC_025264"; transcript_id "TCONS_00050380"; exon_number "6"; gene_name "AT4G26860"; oId "AT4G26860.2"; nearest_ref "AT4G26860.2"; class_code "="; tss_id "TSS31304"; p_id "P24203";
Chr4	Cufflinks	exon	13504472	13504780	.	-	.	gene_id "XLOC_025264"; transcript_id "TCONS_00050380"; exon_number "7"; gene_name "AT4G26860"; oId "AT4G26860.2"; nearest_ref "AT4G26860.2"; class_code "="; tss_id "TSS31304"; p_id "P24203";
Chr4	Cufflinks	exon	13503086	13503368	.	-	.	gene_id "XLOC_025264"; transcript_id "TCONS_00050379"; exon_number "1"; gene_name "AT4G26860"; oId "AT4G26860.1"; nearest_ref "AT4G26860.1"; class_code "="; tss_id "TSS31304"; p_id "P24202";
Chr4	Cufflinks	exon	13503501	13503599	.	-	.	gene_id "XLOC_025264"; transcript_id "TCONS_00050379"; exon_number "2"; gene_name "AT4G26860"; oId "AT4G26860.1"; nearest_ref "AT4G26860.1"; class_code "="; tss_id "TSS31304"; p_id "P24202";
Chr4	Cufflinks	exon	13503701	13503834	.	-	.	gene_id "XLOC_025264"; transcript_id "TCONS_00050379"; exon_number "3"; gene_name "AT4G26860"; oId "AT4G26860.1"; nearest_ref "AT4G26860.1"; class_code "="; tss_id "TSS31304"; p_id "P24202";
Chr4	Cufflinks	exon	13503909	13503996	.	-	.	gene_id "XLOC_025264"; transcript_id "TCONS_00050379"; exon_number "4"; gene_name "AT4G26860"; oId "AT4G26860.1"; nearest_ref "AT4G26860.1"; class_code "="; tss_id "TSS31304"; p_id "P24202";
Chr4	Cufflinks	exon	13504101	13504147	.	-	.	gene_id "XLOC_025264"; transcript_id "TCONS_00050379"; exon_number "5"; gene_name "AT4G26860"; oId "AT4G26860.1"; nearest_ref "AT4G26860.1"; class_code "="; tss_id "TSS31304"; p_id "P24202";
Chr4	Cufflinks	exon	13504226	13504292	.	-	.	gene_id "XLOC_025264"; transcript_id "TCONS_00050379"; exon_number "6"; gene_name "AT4G26860"; oId "AT4G26860.1"; nearest_ref "AT4G26860.1"; class_code "="; tss_id "TSS31304"; p_id "P24202";
Chr4	Cufflinks	exon	13504472	13504780	.	-	.	gene_id "XLOC_025264"; transcript_id "TCONS_00050379"; exon_number "7"; gene_name "AT4G26860"; oId "AT4G26860.1"; nearest_ref "AT4G26860.1"; class_code "="; tss_id "TSS31304"; p_id "P24202";
Chr4	Cufflinks	exon	13508265	13508723	.	-	.	gene_id "XLOC_025265"; transcript_id "TCONS_00050381"; exon_number "1"; gene_name "AT4G26880"; oId "AT4G26880.1"; nearest_ref "AT4G26880.1"; class_code "="; tss_id "TSS31305"; p_id "P24204";
Chr4	Cufflinks	exon	13519811	13520318	.	-	.	gene_id "XLOC_025266"; transcript_id "TCONS_00050382"; exon_number "1"; gene_name "AT4G26910"; oId "AT4G26910.3"; nearest_ref "AT4G26910.3"; class_code "="; tss_id "TSS31306"; p_id "P24207";
Chr4	Cufflinks	exon	13520396	13520590	.	-	.	gene_id "XLOC_025266"; transcript_id "TCONS_00050382"; exon_number "2"; gene_name "AT4G26910"; oId "AT4G26910.3"; nearest_ref "AT4G26910.3"; class_code "="; tss_id "TSS31306"; p_id "P24207";
Chr4	Cufflinks	exon	13520694	13520804	.	-	.	gene_id "XLOC_025266"; transcript_id "TCONS_00050382"; exon_number "3"; gene_name "AT4G26910"; oId "AT4G26910.3"; nearest_ref "AT4G26910.3"; class_code "="; tss_id "TSS31306"; p_id "P24207";
Chr4	Cufflinks	exon	13520897	13520987	.	-	.	gene_id "XLOC_025266"; transcript_id "TCONS_00050382"; exon_number "4"; gene_name "AT4G26910"; oId "AT4G26910.3"; nearest_ref "AT4G26910.3"; class_code "="; tss_id "TSS31306"; p_id "P24207";
Chr4	Cufflinks	exon	13521115	13521209	.	-	.	gene_id "XLOC_025266"; transcript_id "TCONS_00050382"; exon_number "5"; gene_name "AT4G26910"; oId "AT4G26910.3"; nearest_ref "AT4G26910.3"; class_code "="; tss_id "TSS31306"; p_id "P24207";
Chr4	Cufflinks	exon	13521352	13521618	.	-	.	gene_id "XLOC_025266"; transcript_id "TCONS_00050382"; exon_number "6"; gene_name "AT4G26910"; oId "AT4G26910.3"; nearest_ref "AT4G26910.3"; class_code "="; tss_id "TSS31306"; p_id "P24207";
Chr4	Cufflinks	exon	13521736	13521780	.	-	.	gene_id "XLOC_025266"; transcript_id "TCONS_00050382"; exon_number "7"; gene_name "AT4G26910"; oId "AT4G26910.3"; nearest_ref "AT4G26910.3"; class_code "="; tss_id "TSS31306"; p_id "P24207";
Chr4	Cufflinks	exon	13521871	13521926	.	-	.	gene_id "XLOC_025266"; transcript_id "TCONS_00050382"; exon_number "8"; gene_name "AT4G26910"; oId "AT4G26910.3"; nearest_ref "AT4G26910.3"; class_code "="; tss_id "TSS31306"; p_id "P24207";
Chr4	Cufflinks	exon	13522010	13522084	.	-	.	gene_id "XLOC_025266"; transcript_id "TCONS_00050382"; exon_number "9"; gene_name "AT4G26910"; oId "AT4G26910.3"; nearest_ref "AT4G26910.3"; class_code "="; tss_id "TSS31306"; p_id "P24207";
Chr4	Cufflinks	exon	13522321	13522442	.	-	.	gene_id "XLOC_025266"; transcript_id "TCONS_00050382"; exon_number "10"; gene_name "AT4G26910"; oId "AT4G26910.3"; nearest_ref "AT4G26910.3"; class_code "="; tss_id "TSS31306"; p_id "P24207";
Chr4	Cufflinks	exon	13519811	13520318	.	-	.	gene_id "XLOC_025266"; transcript_id "TCONS_00050383"; exon_number "1"; gene_name "AT4G26910"; oId "AT4G26910.1"; nearest_ref "AT4G26910.1"; class_code "="; tss_id "TSS31307"; p_id "P24206";
Chr4	Cufflinks	exon	13520396	13520590	.	-	.	gene_id "XLOC_025266"; transcript_id "TCONS_00050383"; exon_number "2"; gene_name "AT4G26910"; oId "AT4G26910.1"; nearest_ref "AT4G26910.1"; class_code "="; tss_id "TSS31307"; p_id "P24206";
Chr4	Cufflinks	exon	13520694	13520804	.	-	.	gene_id "XLOC_025266"; transcript_id "TCONS_00050383"; exon_number "3"; gene_name "AT4G26910"; oId "AT4G26910.1"; nearest_ref "AT4G26910.1"; class_code "="; tss_id "TSS31307"; p_id "P24206";
Chr4	Cufflinks	exon	13520897	13520987	.	-	.	gene_id "XLOC_025266"; transcript_id "TCONS_00050383"; exon_number "4"; gene_name "AT4G26910"; oId "AT4G26910.1"; nearest_ref "AT4G26910.1"; class_code "="; tss_id "TSS31307"; p_id "P24206";
Chr4	Cufflinks	exon	13521115	13521209	.	-	.	gene_id "XLOC_025266"; transcript_id "TCONS_00050383"; exon_number "5"; gene_name "AT4G26910"; oId "AT4G26910.1"; nearest_ref "AT4G26910.1"; class_code "="; tss_id "TSS31307"; p_id "P24206";
Chr4	Cufflinks	exon	13521352	13521618	.	-	.	gene_id "XLOC_025266"; transcript_id "TCONS_00050383"; exon_number "6"; gene_name "AT4G26910"; oId "AT4G26910.1"; nearest_ref "AT4G26910.1"; class_code "="; tss_id "TSS31307"; p_id "P24206";
Chr4	Cufflinks	exon	13521736	13521780	.	-	.	gene_id "XLOC_025266"; transcript_id "TCONS_00050383"; exon_number "7"; gene_name "AT4G26910"; oId "AT4G26910.1"; nearest_ref "AT4G26910.1"; class_code "="; tss_id "TSS31307"; p_id "P24206";
Chr4	Cufflinks	exon	13521871	13521926	.	-	.	gene_id "XLOC_025266"; transcript_id "TCONS_00050383"; exon_number "8"; gene_name "AT4G26910"; oId "AT4G26910.1"; nearest_ref "AT4G26910.1"; class_code "="; tss_id "TSS31307"; p_id "P24206";
Chr4	Cufflinks	exon	13522010	13522084	.	-	.	gene_id "XLOC_025266"; transcript_id "TCONS_00050383"; exon_number "9"; gene_name "AT4G26910"; oId "AT4G26910.1"; nearest_ref "AT4G26910.1"; class_code "="; tss_id "TSS31307"; p_id "P24206";
Chr4	Cufflinks	exon	13522321	13522404	.	-	.	gene_id "XLOC_025266"; transcript_id "TCONS_00050383"; exon_number "10"; gene_name "AT4G26910"; oId "AT4G26910.1"; nearest_ref "AT4G26910.1"; class_code "="; tss_id "TSS31307"; p_id "P24206";
Chr4	Cufflinks	exon	13522495	13522549	.	-	.	gene_id "XLOC_025266"; transcript_id "TCONS_00050383"; exon_number "11"; gene_name "AT4G26910"; oId "AT4G26910.1"; nearest_ref "AT4G26910.1"; class_code "="; tss_id "TSS31307"; p_id "P24206";
Chr4	Cufflinks	exon	13522676	13522750	.	-	.	gene_id "XLOC_025266"; transcript_id "TCONS_00050383"; exon_number "12"; gene_name "AT4G26910"; oId "AT4G26910.1"; nearest_ref "AT4G26910.1"; class_code "="; tss_id "TSS31307"; p_id "P24206";
Chr4	Cufflinks	exon	13522836	13522902	.	-	.	gene_id "XLOC_025266"; transcript_id "TCONS_00050383"; exon_number "13"; gene_name "AT4G26910"; oId "AT4G26910.1"; nearest_ref "AT4G26910.1"; class_code "="; tss_id "TSS31307"; p_id "P24206";
Chr4	Cufflinks	exon	13523132	13523222	.	-	.	gene_id "XLOC_025266"; transcript_id "TCONS_00050383"; exon_number "14"; gene_name "AT4G26910"; oId "AT4G26910.1"; nearest_ref "AT4G26910.1"; class_code "="; tss_id "TSS31307"; p_id "P24206";
Chr4	Cufflinks	exon	13519811	13520318	.	-	.	gene_id "XLOC_025266"; transcript_id "TCONS_00050384"; exon_number "1"; gene_name "AT4G26910"; oId "AT4G26910.2"; nearest_ref "AT4G26910.2"; class_code "="; tss_id "TSS31307"; p_id "P24205";
Chr4	Cufflinks	exon	13520396	13520590	.	-	.	gene_id "XLOC_025266"; transcript_id "TCONS_00050384"; exon_number "2"; gene_name "AT4G26910"; oId "AT4G26910.2"; nearest_ref "AT4G26910.2"; class_code "="; tss_id "TSS31307"; p_id "P24205";
Chr4	Cufflinks	exon	13520694	13520804	.	-	.	gene_id "XLOC_025266"; transcript_id "TCONS_00050384"; exon_number "3"; gene_name "AT4G26910"; oId "AT4G26910.2"; nearest_ref "AT4G26910.2"; class_code "="; tss_id "TSS31307"; p_id "P24205";
Chr4	Cufflinks	exon	13520897	13520987	.	-	.	gene_id "XLOC_025266"; transcript_id "TCONS_00050384"; exon_number "4"; gene_name "AT4G26910"; oId "AT4G26910.2"; nearest_ref "AT4G26910.2"; class_code "="; tss_id "TSS31307"; p_id "P24205";
Chr4	Cufflinks	exon	13521115	13521209	.	-	.	gene_id "XLOC_025266"; transcript_id "TCONS_00050384"; exon_number "5"; gene_name "AT4G26910"; oId "AT4G26910.2"; nearest_ref "AT4G26910.2"; class_code "="; tss_id "TSS31307"; p_id "P24205";
Chr4	Cufflinks	exon	13521352	13521618	.	-	.	gene_id "XLOC_025266"; transcript_id "TCONS_00050384"; exon_number "6"; gene_name "AT4G26910"; oId "AT4G26910.2"; nearest_ref "AT4G26910.2"; class_code "="; tss_id "TSS31307"; p_id "P24205";
Chr4	Cufflinks	exon	13521736	13521780	.	-	.	gene_id "XLOC_025266"; transcript_id "TCONS_00050384"; exon_number "7"; gene_name "AT4G26910"; oId "AT4G26910.2"; nearest_ref "AT4G26910.2"; class_code "="; tss_id "TSS31307"; p_id "P24205";
Chr4	Cufflinks	exon	13521871	13521926	.	-	.	gene_id "XLOC_025266"; transcript_id "TCONS_00050384"; exon_number "8"; gene_name "AT4G26910"; oId "AT4G26910.2"; nearest_ref "AT4G26910.2"; class_code "="; tss_id "TSS31307"; p_id "P24205";
Chr4	Cufflinks	exon	13522010	13522084	.	-	.	gene_id "XLOC_025266"; transcript_id "TCONS_00050384"; exon_number "9"; gene_name "AT4G26910"; oId "AT4G26910.2"; nearest_ref "AT4G26910.2"; class_code "="; tss_id "TSS31307"; p_id "P24205";
Chr4	Cufflinks	exon	13522321	13522401	.	-	.	gene_id "XLOC_025266"; transcript_id "TCONS_00050384"; exon_number "10"; gene_name "AT4G26910"; oId "AT4G26910.2"; nearest_ref "AT4G26910.2"; class_code "="; tss_id "TSS31307"; p_id "P24205";
Chr4	Cufflinks	exon	13522495	13522549	.	-	.	gene_id "XLOC_025266"; transcript_id "TCONS_00050384"; exon_number "11"; gene_name "AT4G26910"; oId "AT4G26910.2"; nearest_ref "AT4G26910.2"; class_code "="; tss_id "TSS31307"; p_id "P24205";
Chr4	Cufflinks	exon	13522676	13522750	.	-	.	gene_id "XLOC_025266"; transcript_id "TCONS_00050384"; exon_number "12"; gene_name "AT4G26910"; oId "AT4G26910.2"; nearest_ref "AT4G26910.2"; class_code "="; tss_id "TSS31307"; p_id "P24205";
Chr4	Cufflinks	exon	13522836	13522902	.	-	.	gene_id "XLOC_025266"; transcript_id "TCONS_00050384"; exon_number "13"; gene_name "AT4G26910"; oId "AT4G26910.2"; nearest_ref "AT4G26910.2"; class_code "="; tss_id "TSS31307"; p_id "P24205";
Chr4	Cufflinks	exon	13523132	13523225	.	-	.	gene_id "XLOC_025266"; transcript_id "TCONS_00050384"; exon_number "14"; gene_name "AT4G26910"; oId "AT4G26910.2"; nearest_ref "AT4G26910.2"; class_code "="; tss_id "TSS31307"; p_id "P24205";
Chr4	Cufflinks	exon	13529119	13530059	.	-	.	gene_id "XLOC_025267"; transcript_id "TCONS_00050385"; exon_number "1"; gene_name "B3GALT4"; oId "CUFF.7398.1"; nearest_ref "AT4G26940.1"; class_code "j"; tss_id "TSS31308";
Chr4	Cufflinks	exon	13530143	13530249	.	-	.	gene_id "XLOC_025267"; transcript_id "TCONS_00050385"; exon_number "2"; gene_name "B3GALT4"; oId "CUFF.7398.1"; nearest_ref "AT4G26940.1"; class_code "j"; tss_id "TSS31308";
Chr4	Cufflinks	exon	13530355	13530655	.	-	.	gene_id "XLOC_025267"; transcript_id "TCONS_00050385"; exon_number "3"; gene_name "B3GALT4"; oId "CUFF.7398.1"; nearest_ref "AT4G26940.1"; class_code "j"; tss_id "TSS31308";
Chr4	Cufflinks	exon	13530751	13530871	.	-	.	gene_id "XLOC_025267"; transcript_id "TCONS_00050385"; exon_number "4"; gene_name "B3GALT4"; oId "CUFF.7398.1"; nearest_ref "AT4G26940.1"; class_code "j"; tss_id "TSS31308";
Chr4	Cufflinks	exon	13530993	13531065	.	-	.	gene_id "XLOC_025267"; transcript_id "TCONS_00050385"; exon_number "5"; gene_name "B3GALT4"; oId "CUFF.7398.1"; nearest_ref "AT4G26940.1"; class_code "j"; tss_id "TSS31308";
Chr4	Cufflinks	exon	13531156	13531227	.	-	.	gene_id "XLOC_025267"; transcript_id "TCONS_00050385"; exon_number "6"; gene_name "B3GALT4"; oId "CUFF.7398.1"; nearest_ref "AT4G26940.1"; class_code "j"; tss_id "TSS31308";
Chr4	Cufflinks	exon	13531297	13531658	.	-	.	gene_id "XLOC_025267"; transcript_id "TCONS_00050385"; exon_number "7"; gene_name "B3GALT4"; oId "CUFF.7398.1"; nearest_ref "AT4G26940.1"; class_code "j"; tss_id "TSS31308";
Chr4	Cufflinks	exon	13531748	13531844	.	-	.	gene_id "XLOC_025267"; transcript_id "TCONS_00050385"; exon_number "8"; gene_name "B3GALT4"; oId "CUFF.7398.1"; nearest_ref "AT4G26940.1"; class_code "j"; tss_id "TSS31308";
Chr4	Cufflinks	exon	13532266	13532719	.	-	.	gene_id "XLOC_025267"; transcript_id "TCONS_00050385"; exon_number "9"; gene_name "B3GALT4"; oId "CUFF.7398.1"; nearest_ref "AT4G26940.1"; class_code "j"; tss_id "TSS31308";
Chr4	Cufflinks	exon	13529425	13530059	.	-	.	gene_id "XLOC_025267"; transcript_id "TCONS_00050386"; exon_number "1"; gene_name "B3GALT4"; oId "AT4G26940.2"; nearest_ref "AT4G26940.2"; class_code "="; tss_id "TSS31308"; p_id "P24209";
Chr4	Cufflinks	exon	13530143	13530249	.	-	.	gene_id "XLOC_025267"; transcript_id "TCONS_00050386"; exon_number "2"; gene_name "B3GALT4"; oId "AT4G26940.2"; nearest_ref "AT4G26940.2"; class_code "="; tss_id "TSS31308"; p_id "P24209";
Chr4	Cufflinks	exon	13530355	13530406	.	-	.	gene_id "XLOC_025267"; transcript_id "TCONS_00050386"; exon_number "3"; gene_name "B3GALT4"; oId "AT4G26940.2"; nearest_ref "AT4G26940.2"; class_code "="; tss_id "TSS31308"; p_id "P24209";
Chr4	Cufflinks	exon	13530568	13530655	.	-	.	gene_id "XLOC_025267"; transcript_id "TCONS_00050386"; exon_number "4"; gene_name "B3GALT4"; oId "AT4G26940.2"; nearest_ref "AT4G26940.2"; class_code "="; tss_id "TSS31308"; p_id "P24209";
Chr4	Cufflinks	exon	13530751	13530871	.	-	.	gene_id "XLOC_025267"; transcript_id "TCONS_00050386"; exon_number "5"; gene_name "B3GALT4"; oId "AT4G26940.2"; nearest_ref "AT4G26940.2"; class_code "="; tss_id "TSS31308"; p_id "P24209";
Chr4	Cufflinks	exon	13530993	13531065	.	-	.	gene_id "XLOC_025267"; transcript_id "TCONS_00050386"; exon_number "6"; gene_name "B3GALT4"; oId "AT4G26940.2"; nearest_ref "AT4G26940.2"; class_code "="; tss_id "TSS31308"; p_id "P24209";
Chr4	Cufflinks	exon	13531156	13531219	.	-	.	gene_id "XLOC_025267"; transcript_id "TCONS_00050386"; exon_number "7"; gene_name "B3GALT4"; oId "AT4G26940.2"; nearest_ref "AT4G26940.2"; class_code "="; tss_id "TSS31308"; p_id "P24209";
Chr4	Cufflinks	exon	13531289	13531500	.	-	.	gene_id "XLOC_025267"; transcript_id "TCONS_00050386"; exon_number "8"; gene_name "B3GALT4"; oId "AT4G26940.2"; nearest_ref "AT4G26940.2"; class_code "="; tss_id "TSS31308"; p_id "P24209";
Chr4	Cufflinks	exon	13531594	13531658	.	-	.	gene_id "XLOC_025267"; transcript_id "TCONS_00050386"; exon_number "9"; gene_name "B3GALT4"; oId "AT4G26940.2"; nearest_ref "AT4G26940.2"; class_code "="; tss_id "TSS31308"; p_id "P24209";
Chr4	Cufflinks	exon	13531748	13531844	.	-	.	gene_id "XLOC_025267"; transcript_id "TCONS_00050386"; exon_number "10"; gene_name "B3GALT4"; oId "AT4G26940.2"; nearest_ref "AT4G26940.2"; class_code "="; tss_id "TSS31308"; p_id "P24209";
Chr4	Cufflinks	exon	13532266	13532696	.	-	.	gene_id "XLOC_025267"; transcript_id "TCONS_00050386"; exon_number "11"; gene_name "B3GALT4"; oId "AT4G26940.2"; nearest_ref "AT4G26940.2"; class_code "="; tss_id "TSS31308"; p_id "P24209";
Chr4	Cufflinks	exon	13529425	13530059	.	-	.	gene_id "XLOC_025267"; transcript_id "TCONS_00050387"; exon_number "1"; gene_name "B3GALT4"; oId "AT4G26940.1"; nearest_ref "AT4G26940.1"; class_code "="; tss_id "TSS31308"; p_id "P24208";
Chr4	Cufflinks	exon	13530143	13530249	.	-	.	gene_id "XLOC_025267"; transcript_id "TCONS_00050387"; exon_number "2"; gene_name "B3GALT4"; oId "AT4G26940.1"; nearest_ref "AT4G26940.1"; class_code "="; tss_id "TSS31308"; p_id "P24208";
Chr4	Cufflinks	exon	13530355	13530480	.	-	.	gene_id "XLOC_025267"; transcript_id "TCONS_00050387"; exon_number "3"; gene_name "B3GALT4"; oId "AT4G26940.1"; nearest_ref "AT4G26940.1"; class_code "="; tss_id "TSS31308"; p_id "P24208";
Chr4	Cufflinks	exon	13530568	13530655	.	-	.	gene_id "XLOC_025267"; transcript_id "TCONS_00050387"; exon_number "4"; gene_name "B3GALT4"; oId "AT4G26940.1"; nearest_ref "AT4G26940.1"; class_code "="; tss_id "TSS31308"; p_id "P24208";
Chr4	Cufflinks	exon	13530751	13530871	.	-	.	gene_id "XLOC_025267"; transcript_id "TCONS_00050387"; exon_number "5"; gene_name "B3GALT4"; oId "AT4G26940.1"; nearest_ref "AT4G26940.1"; class_code "="; tss_id "TSS31308"; p_id "P24208";
Chr4	Cufflinks	exon	13530993	13531065	.	-	.	gene_id "XLOC_025267"; transcript_id "TCONS_00050387"; exon_number "6"; gene_name "B3GALT4"; oId "AT4G26940.1"; nearest_ref "AT4G26940.1"; class_code "="; tss_id "TSS31308"; p_id "P24208";
Chr4	Cufflinks	exon	13531156	13531219	.	-	.	gene_id "XLOC_025267"; transcript_id "TCONS_00050387"; exon_number "7"; gene_name "B3GALT4"; oId "AT4G26940.1"; nearest_ref "AT4G26940.1"; class_code "="; tss_id "TSS31308"; p_id "P24208";
Chr4	Cufflinks	exon	13531289	13531500	.	-	.	gene_id "XLOC_025267"; transcript_id "TCONS_00050387"; exon_number "8"; gene_name "B3GALT4"; oId "AT4G26940.1"; nearest_ref "AT4G26940.1"; class_code "="; tss_id "TSS31308"; p_id "P24208";
Chr4	Cufflinks	exon	13531594	13531658	.	-	.	gene_id "XLOC_025267"; transcript_id "TCONS_00050387"; exon_number "9"; gene_name "B3GALT4"; oId "AT4G26940.1"; nearest_ref "AT4G26940.1"; class_code "="; tss_id "TSS31308"; p_id "P24208";
Chr4	Cufflinks	exon	13531748	13531844	.	-	.	gene_id "XLOC_025267"; transcript_id "TCONS_00050387"; exon_number "10"; gene_name "B3GALT4"; oId "AT4G26940.1"; nearest_ref "AT4G26940.1"; class_code "="; tss_id "TSS31308"; p_id "P24208";
Chr4	Cufflinks	exon	13532266	13532699	.	-	.	gene_id "XLOC_025267"; transcript_id "TCONS_00050387"; exon_number "11"; gene_name "B3GALT4"; oId "AT4G26940.1"; nearest_ref "AT4G26940.1"; class_code "="; tss_id "TSS31308"; p_id "P24208";
Chr4	Cufflinks	exon	13531712	13531844	.	-	.	gene_id "XLOC_025267"; transcript_id "TCONS_00052628"; exon_number "1"; gene_name "B3GALT4"; oId "CUFF.860.3"; nearest_ref "AT4G26940.1"; class_code "j"; tss_id "TSS31308";
Chr4	Cufflinks	exon	13532266	13532724	.	-	.	gene_id "XLOC_025267"; transcript_id "TCONS_00052628"; exon_number "2"; gene_name "B3GALT4"; oId "CUFF.860.3"; nearest_ref "AT4G26940.1"; class_code "j"; tss_id "TSS31308";
Chr4	Cufflinks	exon	13533477	13534093	.	-	.	gene_id "XLOC_025268"; transcript_id "TCONS_00050388"; exon_number "1"; gene_name "AT4G26950"; oId "AT4G26950.2"; nearest_ref "AT4G26950.2"; class_code "="; tss_id "TSS31309"; p_id "P24210";
Chr4	Cufflinks	exon	13534216	13534359	.	-	.	gene_id "XLOC_025268"; transcript_id "TCONS_00050388"; exon_number "2"; gene_name "AT4G26950"; oId "AT4G26950.2"; nearest_ref "AT4G26950.2"; class_code "="; tss_id "TSS31309"; p_id "P24210";
Chr4	Cufflinks	exon	13533564	13534159	.	-	.	gene_id "XLOC_025268"; transcript_id "TCONS_00050389"; exon_number "1"; gene_name "AT4G26950"; oId "AT4G26950.1"; nearest_ref "AT4G26950.1"; class_code "="; tss_id "TSS31310"; p_id "P24210";
Chr4	Cufflinks	exon	13538743	13539331	.	-	.	gene_id "XLOC_025269"; transcript_id "TCONS_00050390"; exon_number "1"; gene_name "AT4G26960"; oId "AT4G26960.1"; nearest_ref "AT4G26960.1"; class_code "="; tss_id "TSS31311"; p_id "P24211";
Chr4	Cufflinks	exon	13539592	13539653	.	-	.	gene_id "XLOC_025269"; transcript_id "TCONS_00050390"; exon_number "2"; gene_name "AT4G26960"; oId "AT4G26960.1"; nearest_ref "AT4G26960.1"; class_code "="; tss_id "TSS31311"; p_id "P24211";
Chr4	Cufflinks	exon	13548546	13549217	.	-	.	gene_id "XLOC_025270"; transcript_id "TCONS_00050391"; exon_number "1"; gene_name "AT4G26980"; oId "AT4G26980.1"; nearest_ref "AT4G26980.1"; class_code "="; tss_id "TSS31312"; p_id "P24212";
Chr4	Cufflinks	exon	13549335	13549479	.	-	.	gene_id "XLOC_025270"; transcript_id "TCONS_00050391"; exon_number "2"; gene_name "AT4G26980"; oId "AT4G26980.1"; nearest_ref "AT4G26980.1"; class_code "="; tss_id "TSS31312"; p_id "P24212";
Chr4	Cufflinks	exon	13549675	13549752	.	-	.	gene_id "XLOC_025270"; transcript_id "TCONS_00050391"; exon_number "3"; gene_name "AT4G26980"; oId "AT4G26980.1"; nearest_ref "AT4G26980.1"; class_code "="; tss_id "TSS31312"; p_id "P24212";
Chr4	Cufflinks	exon	13550015	13550184	.	-	.	gene_id "XLOC_025270"; transcript_id "TCONS_00050391"; exon_number "4"; gene_name "AT4G26980"; oId "AT4G26980.1"; nearest_ref "AT4G26980.1"; class_code "="; tss_id "TSS31312"; p_id "P24212";
Chr4	Cufflinks	exon	13550271	13550398	.	-	.	gene_id "XLOC_025270"; transcript_id "TCONS_00050391"; exon_number "5"; gene_name "AT4G26980"; oId "AT4G26980.1"; nearest_ref "AT4G26980.1"; class_code "="; tss_id "TSS31312"; p_id "P24212";
Chr4	Cufflinks	exon	13550539	13550722	.	-	.	gene_id "XLOC_025270"; transcript_id "TCONS_00050391"; exon_number "6"; gene_name "AT4G26980"; oId "AT4G26980.1"; nearest_ref "AT4G26980.1"; class_code "="; tss_id "TSS31312"; p_id "P24212";
Chr4	Cufflinks	exon	13550906	13551325	.	-	.	gene_id "XLOC_025271"; transcript_id "TCONS_00050393"; exon_number "1"; gene_name "AT4G26990"; oId "CUFF.7404.2"; nearest_ref "AT4G26990.1"; class_code "j"; tss_id "TSS31313";
Chr4	Cufflinks	exon	13551413	13551500	.	-	.	gene_id "XLOC_025271"; transcript_id "TCONS_00050393"; exon_number "2"; gene_name "AT4G26990"; oId "CUFF.7404.2"; nearest_ref "AT4G26990.1"; class_code "j"; tss_id "TSS31313";
Chr4	Cufflinks	exon	13551690	13551961	.	-	.	gene_id "XLOC_025271"; transcript_id "TCONS_00050393"; exon_number "3"; gene_name "AT4G26990"; oId "CUFF.7404.2"; nearest_ref "AT4G26990.1"; class_code "j"; tss_id "TSS31313";
Chr4	Cufflinks	exon	13552230	13552490	.	-	.	gene_id "XLOC_025271"; transcript_id "TCONS_00050393"; exon_number "4"; gene_name "AT4G26990"; oId "CUFF.7404.2"; nearest_ref "AT4G26990.1"; class_code "j"; tss_id "TSS31313";
Chr4	Cufflinks	exon	13552683	13552900	.	-	.	gene_id "XLOC_025271"; transcript_id "TCONS_00050393"; exon_number "5"; gene_name "AT4G26990"; oId "CUFF.7404.2"; nearest_ref "AT4G26990.1"; class_code "j"; tss_id "TSS31313";
Chr4	Cufflinks	exon	13553039	13553066	.	-	.	gene_id "XLOC_025271"; transcript_id "TCONS_00050393"; exon_number "6"; gene_name "AT4G26990"; oId "CUFF.7404.2"; nearest_ref "AT4G26990.1"; class_code "j"; tss_id "TSS31313";
Chr4	Cufflinks	exon	13553148	13553211	.	-	.	gene_id "XLOC_025271"; transcript_id "TCONS_00050393"; exon_number "7"; gene_name "AT4G26990"; oId "CUFF.7404.2"; nearest_ref "AT4G26990.1"; class_code "j"; tss_id "TSS31313";
Chr4	Cufflinks	exon	13553474	13553828	.	-	.	gene_id "XLOC_025271"; transcript_id "TCONS_00050393"; exon_number "8"; gene_name "AT4G26990"; oId "CUFF.7404.2"; nearest_ref "AT4G26990.1"; class_code "j"; tss_id "TSS31313";
Chr4	Cufflinks	exon	13554079	13554386	.	-	.	gene_id "XLOC_025271"; transcript_id "TCONS_00050393"; exon_number "9"; gene_name "AT4G26990"; oId "CUFF.7404.2"; nearest_ref "AT4G26990.1"; class_code "j"; tss_id "TSS31313";
Chr4	Cufflinks	exon	13550906	13551325	.	-	.	gene_id "XLOC_025271"; transcript_id "TCONS_00050392"; exon_number "1"; gene_name "AT4G26990"; oId "AT4G26990.1"; nearest_ref "AT4G26990.1"; class_code "="; tss_id "TSS31313"; p_id "P24213";
Chr4	Cufflinks	exon	13551413	13551500	.	-	.	gene_id "XLOC_025271"; transcript_id "TCONS_00050392"; exon_number "2"; gene_name "AT4G26990"; oId "AT4G26990.1"; nearest_ref "AT4G26990.1"; class_code "="; tss_id "TSS31313"; p_id "P24213";
Chr4	Cufflinks	exon	13551690	13551740	.	-	.	gene_id "XLOC_025271"; transcript_id "TCONS_00050392"; exon_number "3"; gene_name "AT4G26990"; oId "AT4G26990.1"; nearest_ref "AT4G26990.1"; class_code "="; tss_id "TSS31313"; p_id "P24213";
Chr4	Cufflinks	exon	13551863	13551961	.	-	.	gene_id "XLOC_025271"; transcript_id "TCONS_00050392"; exon_number "4"; gene_name "AT4G26990"; oId "AT4G26990.1"; nearest_ref "AT4G26990.1"; class_code "="; tss_id "TSS31313"; p_id "P24213";
Chr4	Cufflinks	exon	13552230	13552490	.	-	.	gene_id "XLOC_025271"; transcript_id "TCONS_00050392"; exon_number "5"; gene_name "AT4G26990"; oId "AT4G26990.1"; nearest_ref "AT4G26990.1"; class_code "="; tss_id "TSS31313"; p_id "P24213";
Chr4	Cufflinks	exon	13552683	13552900	.	-	.	gene_id "XLOC_025271"; transcript_id "TCONS_00050392"; exon_number "6"; gene_name "AT4G26990"; oId "AT4G26990.1"; nearest_ref "AT4G26990.1"; class_code "="; tss_id "TSS31313"; p_id "P24213";
Chr4	Cufflinks	exon	13553039	13553066	.	-	.	gene_id "XLOC_025271"; transcript_id "TCONS_00050392"; exon_number "7"; gene_name "AT4G26990"; oId "AT4G26990.1"; nearest_ref "AT4G26990.1"; class_code "="; tss_id "TSS31313"; p_id "P24213";
Chr4	Cufflinks	exon	13553148	13553211	.	-	.	gene_id "XLOC_025271"; transcript_id "TCONS_00050392"; exon_number "8"; gene_name "AT4G26990"; oId "AT4G26990.1"; nearest_ref "AT4G26990.1"; class_code "="; tss_id "TSS31313"; p_id "P24213";
Chr4	Cufflinks	exon	13553474	13553616	.	-	.	gene_id "XLOC_025271"; transcript_id "TCONS_00050392"; exon_number "9"; gene_name "AT4G26990"; oId "AT4G26990.1"; nearest_ref "AT4G26990.1"; class_code "="; tss_id "TSS31313"; p_id "P24213";
Chr4	Cufflinks	exon	13553707	13553828	.	-	.	gene_id "XLOC_025271"; transcript_id "TCONS_00050392"; exon_number "10"; gene_name "AT4G26990"; oId "AT4G26990.1"; nearest_ref "AT4G26990.1"; class_code "="; tss_id "TSS31313"; p_id "P24213";
Chr4	Cufflinks	exon	13554079	13554386	.	-	.	gene_id "XLOC_025271"; transcript_id "TCONS_00050392"; exon_number "11"; gene_name "AT4G26990"; oId "AT4G26990.1"; nearest_ref "AT4G26990.1"; class_code "="; tss_id "TSS31313"; p_id "P24213";
Chr4	Cufflinks	exon	13554604	13554985	.	-	.	gene_id "XLOC_025272"; transcript_id "TCONS_00050394"; exon_number "1"; gene_name "ATRBP45C"; oId "AT4G27000.1"; nearest_ref "AT4G27000.1"; class_code "="; tss_id "TSS31314"; p_id "P24214";
Chr4	Cufflinks	exon	13555100	13555279	.	-	.	gene_id "XLOC_025272"; transcript_id "TCONS_00050394"; exon_number "2"; gene_name "ATRBP45C"; oId "AT4G27000.1"; nearest_ref "AT4G27000.1"; class_code "="; tss_id "TSS31314"; p_id "P24214";
Chr4	Cufflinks	exon	13555369	13555465	.	-	.	gene_id "XLOC_025272"; transcript_id "TCONS_00050394"; exon_number "3"; gene_name "ATRBP45C"; oId "AT4G27000.1"; nearest_ref "AT4G27000.1"; class_code "="; tss_id "TSS31314"; p_id "P24214";
Chr4	Cufflinks	exon	13555550	13555680	.	-	.	gene_id "XLOC_025272"; transcript_id "TCONS_00050394"; exon_number "4"; gene_name "ATRBP45C"; oId "AT4G27000.1"; nearest_ref "AT4G27000.1"; class_code "="; tss_id "TSS31314"; p_id "P24214";
Chr4	Cufflinks	exon	13555792	13555847	.	-	.	gene_id "XLOC_025272"; transcript_id "TCONS_00050394"; exon_number "5"; gene_name "ATRBP45C"; oId "AT4G27000.1"; nearest_ref "AT4G27000.1"; class_code "="; tss_id "TSS31314"; p_id "P24214";
Chr4	Cufflinks	exon	13556896	13557361	.	-	.	gene_id "XLOC_025272"; transcript_id "TCONS_00050394"; exon_number "6"; gene_name "ATRBP45C"; oId "AT4G27000.1"; nearest_ref "AT4G27000.1"; class_code "="; tss_id "TSS31314"; p_id "P24214";
Chr4	Cufflinks	exon	13557449	13557854	.	-	.	gene_id "XLOC_025272"; transcript_id "TCONS_00050394"; exon_number "7"; gene_name "ATRBP45C"; oId "AT4G27000.1"; nearest_ref "AT4G27000.1"; class_code "="; tss_id "TSS31314"; p_id "P24214";
Chr4	Cufflinks	exon	13568432	13568819	.	-	.	gene_id "XLOC_025273"; transcript_id "TCONS_00050395"; exon_number "1"; gene_name "AT4G27020"; oId "AT4G27020.1"; nearest_ref "AT4G27020.1"; class_code "="; tss_id "TSS31315"; p_id "P24215";
Chr4	Cufflinks	exon	13568897	13569097	.	-	.	gene_id "XLOC_025273"; transcript_id "TCONS_00050395"; exon_number "2"; gene_name "AT4G27020"; oId "AT4G27020.1"; nearest_ref "AT4G27020.1"; class_code "="; tss_id "TSS31315"; p_id "P24215";
Chr4	Cufflinks	exon	13569314	13569406	.	-	.	gene_id "XLOC_025273"; transcript_id "TCONS_00050395"; exon_number "3"; gene_name "AT4G27020"; oId "AT4G27020.1"; nearest_ref "AT4G27020.1"; class_code "="; tss_id "TSS31315"; p_id "P24215";
Chr4	Cufflinks	exon	13569567	13569812	.	-	.	gene_id "XLOC_025273"; transcript_id "TCONS_00050395"; exon_number "4"; gene_name "AT4G27020"; oId "AT4G27020.1"; nearest_ref "AT4G27020.1"; class_code "="; tss_id "TSS31315"; p_id "P24215";
Chr4	Cufflinks	exon	13570127	13570492	.	-	.	gene_id "XLOC_025273"; transcript_id "TCONS_00050395"; exon_number "5"; gene_name "AT4G27020"; oId "AT4G27020.1"; nearest_ref "AT4G27020.1"; class_code "="; tss_id "TSS31315"; p_id "P24215";
Chr4	Cufflinks	exon	13570600	13570740	.	-	.	gene_id "XLOC_025273"; transcript_id "TCONS_00050395"; exon_number "6"; gene_name "AT4G27020"; oId "AT4G27020.1"; nearest_ref "AT4G27020.1"; class_code "="; tss_id "TSS31315"; p_id "P24215";
Chr4	Cufflinks	exon	13571073	13571474	.	-	.	gene_id "XLOC_025273"; transcript_id "TCONS_00050395"; exon_number "7"; gene_name "AT4G27020"; oId "AT4G27020.1"; nearest_ref "AT4G27020.1"; class_code "="; tss_id "TSS31315"; p_id "P24215";
Chr4	Cufflinks	exon	13571696	13573162	.	-	.	gene_id "XLOC_025274"; transcript_id "TCONS_00050396"; exon_number "1"; gene_name "VPS22"; oId "CUFF.7365.1"; nearest_ref "AT4G27040.1"; class_code "j"; tss_id "TSS31316";
Chr4	Cufflinks	exon	13573284	13573373	.	-	.	gene_id "XLOC_025274"; transcript_id "TCONS_00050396"; exon_number "2"; gene_name "VPS22"; oId "CUFF.7365.1"; nearest_ref "AT4G27040.1"; class_code "j"; tss_id "TSS31316";
Chr4	Cufflinks	exon	13573491	13573598	.	-	.	gene_id "XLOC_025274"; transcript_id "TCONS_00050396"; exon_number "3"; gene_name "VPS22"; oId "CUFF.7365.1"; nearest_ref "AT4G27040.1"; class_code "j"; tss_id "TSS31316";
Chr4	Cufflinks	exon	13573698	13573852	.	-	.	gene_id "XLOC_025274"; transcript_id "TCONS_00050396"; exon_number "4"; gene_name "VPS22"; oId "CUFF.7365.1"; nearest_ref "AT4G27040.1"; class_code "j"; tss_id "TSS31316";
Chr4	Cufflinks	exon	13574031	13574166	.	-	.	gene_id "XLOC_025274"; transcript_id "TCONS_00050396"; exon_number "5"; gene_name "VPS22"; oId "CUFF.7365.1"; nearest_ref "AT4G27040.1"; class_code "j"; tss_id "TSS31316";
Chr4	Cufflinks	exon	13574327	13574437	.	-	.	gene_id "XLOC_025274"; transcript_id "TCONS_00050396"; exon_number "6"; gene_name "VPS22"; oId "CUFF.7365.1"; nearest_ref "AT4G27040.1"; class_code "j"; tss_id "TSS31316";
Chr4	Cufflinks	exon	13574526	13574622	.	-	.	gene_id "XLOC_025274"; transcript_id "TCONS_00050396"; exon_number "7"; gene_name "VPS22"; oId "CUFF.7365.1"; nearest_ref "AT4G27040.1"; class_code "j"; tss_id "TSS31316";
Chr4	Cufflinks	exon	13574742	13574852	.	-	.	gene_id "XLOC_025274"; transcript_id "TCONS_00050396"; exon_number "8"; gene_name "VPS22"; oId "CUFF.7365.1"; nearest_ref "AT4G27040.1"; class_code "j"; tss_id "TSS31316";
Chr4	Cufflinks	exon	13574949	13575538	.	-	.	gene_id "XLOC_025274"; transcript_id "TCONS_00050396"; exon_number "9"; gene_name "VPS22"; oId "CUFF.7365.1"; nearest_ref "AT4G27040.1"; class_code "j"; tss_id "TSS31316";
Chr4	Cufflinks	exon	13572885	13573162	.	-	.	gene_id "XLOC_025274"; transcript_id "TCONS_00050397"; exon_number "1"; gene_name "VPS22"; oId "AT4G27040.3"; nearest_ref "AT4G27040.3"; class_code "="; tss_id "TSS31317"; p_id "P24216";
Chr4	Cufflinks	exon	13573284	13573373	.	-	.	gene_id "XLOC_025274"; transcript_id "TCONS_00050397"; exon_number "2"; gene_name "VPS22"; oId "AT4G27040.3"; nearest_ref "AT4G27040.3"; class_code "="; tss_id "TSS31317"; p_id "P24216";
Chr4	Cufflinks	exon	13573491	13573598	.	-	.	gene_id "XLOC_025274"; transcript_id "TCONS_00050397"; exon_number "3"; gene_name "VPS22"; oId "AT4G27040.3"; nearest_ref "AT4G27040.3"; class_code "="; tss_id "TSS31317"; p_id "P24216";
Chr4	Cufflinks	exon	13573698	13573852	.	-	.	gene_id "XLOC_025274"; transcript_id "TCONS_00050397"; exon_number "4"; gene_name "VPS22"; oId "AT4G27040.3"; nearest_ref "AT4G27040.3"; class_code "="; tss_id "TSS31317"; p_id "P24216";
Chr4	Cufflinks	exon	13574031	13574166	.	-	.	gene_id "XLOC_025274"; transcript_id "TCONS_00050397"; exon_number "5"; gene_name "VPS22"; oId "AT4G27040.3"; nearest_ref "AT4G27040.3"; class_code "="; tss_id "TSS31317"; p_id "P24216";
Chr4	Cufflinks	exon	13574327	13574437	.	-	.	gene_id "XLOC_025274"; transcript_id "TCONS_00050397"; exon_number "6"; gene_name "VPS22"; oId "AT4G27040.3"; nearest_ref "AT4G27040.3"; class_code "="; tss_id "TSS31317"; p_id "P24216";
Chr4	Cufflinks	exon	13574526	13574852	.	-	.	gene_id "XLOC_025274"; transcript_id "TCONS_00050397"; exon_number "7"; gene_name "VPS22"; oId "AT4G27040.3"; nearest_ref "AT4G27040.3"; class_code "="; tss_id "TSS31317"; p_id "P24216";
Chr4	Cufflinks	exon	13574949	13575095	.	-	.	gene_id "XLOC_025274"; transcript_id "TCONS_00050397"; exon_number "8"; gene_name "VPS22"; oId "AT4G27040.3"; nearest_ref "AT4G27040.3"; class_code "="; tss_id "TSS31317"; p_id "P24216";
Chr4	Cufflinks	exon	13575226	13575304	.	-	.	gene_id "XLOC_025274"; transcript_id "TCONS_00050397"; exon_number "9"; gene_name "VPS22"; oId "AT4G27040.3"; nearest_ref "AT4G27040.3"; class_code "="; tss_id "TSS31317"; p_id "P24216";
Chr4	Cufflinks	exon	13572885	13573162	.	-	.	gene_id "XLOC_025274"; transcript_id "TCONS_00050398"; exon_number "1"; gene_name "VPS22"; oId "AT4G27040.2"; nearest_ref "AT4G27040.2"; class_code "="; tss_id "TSS31318"; p_id "P24216";
Chr4	Cufflinks	exon	13573284	13573373	.	-	.	gene_id "XLOC_025274"; transcript_id "TCONS_00050398"; exon_number "2"; gene_name "VPS22"; oId "AT4G27040.2"; nearest_ref "AT4G27040.2"; class_code "="; tss_id "TSS31318"; p_id "P24216";
Chr4	Cufflinks	exon	13573491	13573598	.	-	.	gene_id "XLOC_025274"; transcript_id "TCONS_00050398"; exon_number "3"; gene_name "VPS22"; oId "AT4G27040.2"; nearest_ref "AT4G27040.2"; class_code "="; tss_id "TSS31318"; p_id "P24216";
Chr4	Cufflinks	exon	13573698	13573852	.	-	.	gene_id "XLOC_025274"; transcript_id "TCONS_00050398"; exon_number "4"; gene_name "VPS22"; oId "AT4G27040.2"; nearest_ref "AT4G27040.2"; class_code "="; tss_id "TSS31318"; p_id "P24216";
Chr4	Cufflinks	exon	13574031	13574166	.	-	.	gene_id "XLOC_025274"; transcript_id "TCONS_00050398"; exon_number "5"; gene_name "VPS22"; oId "AT4G27040.2"; nearest_ref "AT4G27040.2"; class_code "="; tss_id "TSS31318"; p_id "P24216";
Chr4	Cufflinks	exon	13574327	13574437	.	-	.	gene_id "XLOC_025274"; transcript_id "TCONS_00050398"; exon_number "6"; gene_name "VPS22"; oId "AT4G27040.2"; nearest_ref "AT4G27040.2"; class_code "="; tss_id "TSS31318"; p_id "P24216";
Chr4	Cufflinks	exon	13574526	13574673	.	-	.	gene_id "XLOC_025274"; transcript_id "TCONS_00050398"; exon_number "7"; gene_name "VPS22"; oId "AT4G27040.2"; nearest_ref "AT4G27040.2"; class_code "="; tss_id "TSS31318"; p_id "P24216";
Chr4	Cufflinks	exon	13574742	13574852	.	-	.	gene_id "XLOC_025274"; transcript_id "TCONS_00050398"; exon_number "8"; gene_name "VPS22"; oId "AT4G27040.2"; nearest_ref "AT4G27040.2"; class_code "="; tss_id "TSS31318"; p_id "P24216";
Chr4	Cufflinks	exon	13574949	13575429	.	-	.	gene_id "XLOC_025274"; transcript_id "TCONS_00050398"; exon_number "9"; gene_name "VPS22"; oId "AT4G27040.2"; nearest_ref "AT4G27040.2"; class_code "="; tss_id "TSS31318"; p_id "P24216";
Chr4	Cufflinks	exon	13572889	13573162	.	-	.	gene_id "XLOC_025274"; transcript_id "TCONS_00050400"; exon_number "1"; gene_name "VPS22"; oId "AT4G27040.4"; nearest_ref "AT4G27040.4"; class_code "="; tss_id "TSS31316"; p_id "P24216";
Chr4	Cufflinks	exon	13573284	13573373	.	-	.	gene_id "XLOC_025274"; transcript_id "TCONS_00050400"; exon_number "2"; gene_name "VPS22"; oId "AT4G27040.4"; nearest_ref "AT4G27040.4"; class_code "="; tss_id "TSS31316"; p_id "P24216";
Chr4	Cufflinks	exon	13573491	13573598	.	-	.	gene_id "XLOC_025274"; transcript_id "TCONS_00050400"; exon_number "3"; gene_name "VPS22"; oId "AT4G27040.4"; nearest_ref "AT4G27040.4"; class_code "="; tss_id "TSS31316"; p_id "P24216";
Chr4	Cufflinks	exon	13573698	13573852	.	-	.	gene_id "XLOC_025274"; transcript_id "TCONS_00050400"; exon_number "4"; gene_name "VPS22"; oId "AT4G27040.4"; nearest_ref "AT4G27040.4"; class_code "="; tss_id "TSS31316"; p_id "P24216";
Chr4	Cufflinks	exon	13574031	13574166	.	-	.	gene_id "XLOC_025274"; transcript_id "TCONS_00050400"; exon_number "5"; gene_name "VPS22"; oId "AT4G27040.4"; nearest_ref "AT4G27040.4"; class_code "="; tss_id "TSS31316"; p_id "P24216";
Chr4	Cufflinks	exon	13574327	13574437	.	-	.	gene_id "XLOC_025274"; transcript_id "TCONS_00050400"; exon_number "6"; gene_name "VPS22"; oId "AT4G27040.4"; nearest_ref "AT4G27040.4"; class_code "="; tss_id "TSS31316"; p_id "P24216";
Chr4	Cufflinks	exon	13574526	13574622	.	-	.	gene_id "XLOC_025274"; transcript_id "TCONS_00050400"; exon_number "7"; gene_name "VPS22"; oId "AT4G27040.4"; nearest_ref "AT4G27040.4"; class_code "="; tss_id "TSS31316"; p_id "P24216";
Chr4	Cufflinks	exon	13574742	13574852	.	-	.	gene_id "XLOC_025274"; transcript_id "TCONS_00050400"; exon_number "8"; gene_name "VPS22"; oId "AT4G27040.4"; nearest_ref "AT4G27040.4"; class_code "="; tss_id "TSS31316"; p_id "P24216";
Chr4	Cufflinks	exon	13574949	13575081	.	-	.	gene_id "XLOC_025274"; transcript_id "TCONS_00050400"; exon_number "9"; gene_name "VPS22"; oId "AT4G27040.4"; nearest_ref "AT4G27040.4"; class_code "="; tss_id "TSS31316"; p_id "P24216";
Chr4	Cufflinks	exon	13575226	13575299	.	-	.	gene_id "XLOC_025274"; transcript_id "TCONS_00050400"; exon_number "10"; gene_name "VPS22"; oId "AT4G27040.4"; nearest_ref "AT4G27040.4"; class_code "="; tss_id "TSS31316"; p_id "P24216";
Chr4	Cufflinks	exon	13575399	13575538	.	-	.	gene_id "XLOC_025274"; transcript_id "TCONS_00050400"; exon_number "11"; gene_name "VPS22"; oId "AT4G27040.4"; nearest_ref "AT4G27040.4"; class_code "="; tss_id "TSS31316"; p_id "P24216";
Chr4	Cufflinks	exon	13572889	13573162	.	-	.	gene_id "XLOC_025274"; transcript_id "TCONS_00050399"; exon_number "1"; gene_name "VPS22"; oId "AT4G27040.1"; nearest_ref "AT4G27040.1"; class_code "="; tss_id "TSS31316"; p_id "P24216";
Chr4	Cufflinks	exon	13573284	13573373	.	-	.	gene_id "XLOC_025274"; transcript_id "TCONS_00050399"; exon_number "2"; gene_name "VPS22"; oId "AT4G27040.1"; nearest_ref "AT4G27040.1"; class_code "="; tss_id "TSS31316"; p_id "P24216";
Chr4	Cufflinks	exon	13573491	13573598	.	-	.	gene_id "XLOC_025274"; transcript_id "TCONS_00050399"; exon_number "3"; gene_name "VPS22"; oId "AT4G27040.1"; nearest_ref "AT4G27040.1"; class_code "="; tss_id "TSS31316"; p_id "P24216";
Chr4	Cufflinks	exon	13573698	13573852	.	-	.	gene_id "XLOC_025274"; transcript_id "TCONS_00050399"; exon_number "4"; gene_name "VPS22"; oId "AT4G27040.1"; nearest_ref "AT4G27040.1"; class_code "="; tss_id "TSS31316"; p_id "P24216";
Chr4	Cufflinks	exon	13574031	13574166	.	-	.	gene_id "XLOC_025274"; transcript_id "TCONS_00050399"; exon_number "5"; gene_name "VPS22"; oId "AT4G27040.1"; nearest_ref "AT4G27040.1"; class_code "="; tss_id "TSS31316"; p_id "P24216";
Chr4	Cufflinks	exon	13574327	13574437	.	-	.	gene_id "XLOC_025274"; transcript_id "TCONS_00050399"; exon_number "6"; gene_name "VPS22"; oId "AT4G27040.1"; nearest_ref "AT4G27040.1"; class_code "="; tss_id "TSS31316"; p_id "P24216";
Chr4	Cufflinks	exon	13574526	13574673	.	-	.	gene_id "XLOC_025274"; transcript_id "TCONS_00050399"; exon_number "7"; gene_name "VPS22"; oId "AT4G27040.1"; nearest_ref "AT4G27040.1"; class_code "="; tss_id "TSS31316"; p_id "P24216";
Chr4	Cufflinks	exon	13574742	13574852	.	-	.	gene_id "XLOC_025274"; transcript_id "TCONS_00050399"; exon_number "8"; gene_name "VPS22"; oId "AT4G27040.1"; nearest_ref "AT4G27040.1"; class_code "="; tss_id "TSS31316"; p_id "P24216";
Chr4	Cufflinks	exon	13574949	13575081	.	-	.	gene_id "XLOC_025274"; transcript_id "TCONS_00050399"; exon_number "9"; gene_name "VPS22"; oId "AT4G27040.1"; nearest_ref "AT4G27040.1"; class_code "="; tss_id "TSS31316"; p_id "P24216";
Chr4	Cufflinks	exon	13575226	13575299	.	-	.	gene_id "XLOC_025274"; transcript_id "TCONS_00050399"; exon_number "10"; gene_name "VPS22"; oId "AT4G27040.1"; nearest_ref "AT4G27040.1"; class_code "="; tss_id "TSS31316"; p_id "P24216";
Chr4	Cufflinks	exon	13575399	13575538	.	-	.	gene_id "XLOC_025274"; transcript_id "TCONS_00050399"; exon_number "11"; gene_name "VPS22"; oId "AT4G27040.1"; nearest_ref "AT4G27040.1"; class_code "="; tss_id "TSS31316"; p_id "P24216";
Chr4	Cufflinks	exon	13575668	13576177	.	-	.	gene_id "XLOC_025275"; transcript_id "TCONS_00050401"; exon_number "1"; gene_name "AT4G27050"; oId "CUFF.7406.1"; nearest_ref "AT4G27050.4"; class_code "j"; tss_id "TSS31319";
Chr4	Cufflinks	exon	13576260	13576397	.	-	.	gene_id "XLOC_025275"; transcript_id "TCONS_00050401"; exon_number "2"; gene_name "AT4G27050"; oId "CUFF.7406.1"; nearest_ref "AT4G27050.4"; class_code "j"; tss_id "TSS31319";
Chr4	Cufflinks	exon	13576500	13577660	.	-	.	gene_id "XLOC_025275"; transcript_id "TCONS_00050401"; exon_number "3"; gene_name "AT4G27050"; oId "CUFF.7406.1"; nearest_ref "AT4G27050.4"; class_code "j"; tss_id "TSS31319";
Chr4	Cufflinks	exon	13577906	13578051	.	-	.	gene_id "XLOC_025275"; transcript_id "TCONS_00050401"; exon_number "4"; gene_name "AT4G27050"; oId "CUFF.7406.1"; nearest_ref "AT4G27050.4"; class_code "j"; tss_id "TSS31319";
Chr4	Cufflinks	exon	13575745	13576177	.	-	.	gene_id "XLOC_025275"; transcript_id "TCONS_00054777"; exon_number "1"; gene_name "AT4G27050"; oId "CUFF.11144.1"; nearest_ref "AT4G27050.4"; class_code "j"; tss_id "TSS31319";
Chr4	Cufflinks	exon	13576260	13577463	.	-	.	gene_id "XLOC_025275"; transcript_id "TCONS_00054777"; exon_number "2"; gene_name "AT4G27050"; oId "CUFF.11144.1"; nearest_ref "AT4G27050.4"; class_code "j"; tss_id "TSS31319";
Chr4	Cufflinks	exon	13577551	13578051	.	-	.	gene_id "XLOC_025275"; transcript_id "TCONS_00054777"; exon_number "3"; gene_name "AT4G27050"; oId "CUFF.11144.1"; nearest_ref "AT4G27050.4"; class_code "j"; tss_id "TSS31319";
Chr4	Cufflinks	exon	13575800	13576177	.	-	.	gene_id "XLOC_025275"; transcript_id "TCONS_00050402"; exon_number "1"; gene_name "AT4G27050"; oId "AT4G27050.2"; nearest_ref "AT4G27050.2"; class_code "="; tss_id "TSS31319"; p_id "P24217";
Chr4	Cufflinks	exon	13576260	13576397	.	-	.	gene_id "XLOC_025275"; transcript_id "TCONS_00050402"; exon_number "2"; gene_name "AT4G27050"; oId "AT4G27050.2"; nearest_ref "AT4G27050.2"; class_code "="; tss_id "TSS31319"; p_id "P24217";
Chr4	Cufflinks	exon	13576500	13577463	.	-	.	gene_id "XLOC_025275"; transcript_id "TCONS_00050402"; exon_number "3"; gene_name "AT4G27050"; oId "AT4G27050.2"; nearest_ref "AT4G27050.2"; class_code "="; tss_id "TSS31319"; p_id "P24217";
Chr4	Cufflinks	exon	13577551	13577993	.	-	.	gene_id "XLOC_025275"; transcript_id "TCONS_00050402"; exon_number "4"; gene_name "AT4G27050"; oId "AT4G27050.2"; nearest_ref "AT4G27050.2"; class_code "="; tss_id "TSS31319"; p_id "P24217";
Chr4	Cufflinks	exon	13575800	13576177	.	-	.	gene_id "XLOC_025275"; transcript_id "TCONS_00052629"; exon_number "1"; gene_name "AT4G27050"; oId "CUFF.889.2"; nearest_ref "AT4G27050.4"; class_code "j"; tss_id "TSS31319";
Chr4	Cufflinks	exon	13576260	13577660	.	-	.	gene_id "XLOC_025275"; transcript_id "TCONS_00052629"; exon_number "2"; gene_name "AT4G27050"; oId "CUFF.889.2"; nearest_ref "AT4G27050.4"; class_code "j"; tss_id "TSS31319";
Chr4	Cufflinks	exon	13577906	13578051	.	-	.	gene_id "XLOC_025275"; transcript_id "TCONS_00052629"; exon_number "3"; gene_name "AT4G27050"; oId "CUFF.889.2"; nearest_ref "AT4G27050.4"; class_code "j"; tss_id "TSS31319";
Chr4	Cufflinks	exon	13575800	13576177	.	-	.	gene_id "XLOC_025275"; transcript_id "TCONS_00050405"; exon_number "1"; gene_name "AT4G27050"; oId "AT4G27050.4"; nearest_ref "AT4G27050.4"; class_code "="; tss_id "TSS31319"; p_id "P24217";
Chr4	Cufflinks	exon	13576260	13576397	.	-	.	gene_id "XLOC_025275"; transcript_id "TCONS_00050405"; exon_number "2"; gene_name "AT4G27050"; oId "AT4G27050.4"; nearest_ref "AT4G27050.4"; class_code "="; tss_id "TSS31319"; p_id "P24217";
Chr4	Cufflinks	exon	13576500	13577463	.	-	.	gene_id "XLOC_025275"; transcript_id "TCONS_00050405"; exon_number "3"; gene_name "AT4G27050"; oId "AT4G27050.4"; nearest_ref "AT4G27050.4"; class_code "="; tss_id "TSS31319"; p_id "P24217";
Chr4	Cufflinks	exon	13577551	13577652	.	-	.	gene_id "XLOC_025275"; transcript_id "TCONS_00050405"; exon_number "4"; gene_name "AT4G27050"; oId "AT4G27050.4"; nearest_ref "AT4G27050.4"; class_code "="; tss_id "TSS31319"; p_id "P24217";
Chr4	Cufflinks	exon	13577743	13577789	.	-	.	gene_id "XLOC_025275"; transcript_id "TCONS_00050405"; exon_number "5"; gene_name "AT4G27050"; oId "AT4G27050.4"; nearest_ref "AT4G27050.4"; class_code "="; tss_id "TSS31319"; p_id "P24217";
Chr4	Cufflinks	exon	13577906	13578051	.	-	.	gene_id "XLOC_025275"; transcript_id "TCONS_00050405"; exon_number "6"; gene_name "AT4G27050"; oId "AT4G27050.4"; nearest_ref "AT4G27050.4"; class_code "="; tss_id "TSS31319"; p_id "P24217";
Chr4	Cufflinks	exon	13575800	13576177	.	-	.	gene_id "XLOC_025275"; transcript_id "TCONS_00050404"; exon_number "1"; gene_name "AT4G27050"; oId "AT4G27050.3"; nearest_ref "AT4G27050.3"; class_code "="; tss_id "TSS31319"; p_id "P24217";
Chr4	Cufflinks	exon	13576260	13576397	.	-	.	gene_id "XLOC_025275"; transcript_id "TCONS_00050404"; exon_number "2"; gene_name "AT4G27050"; oId "AT4G27050.3"; nearest_ref "AT4G27050.3"; class_code "="; tss_id "TSS31319"; p_id "P24217";
Chr4	Cufflinks	exon	13576500	13577463	.	-	.	gene_id "XLOC_025275"; transcript_id "TCONS_00050404"; exon_number "3"; gene_name "AT4G27050"; oId "AT4G27050.3"; nearest_ref "AT4G27050.3"; class_code "="; tss_id "TSS31319"; p_id "P24217";
Chr4	Cufflinks	exon	13577551	13577660	.	-	.	gene_id "XLOC_025275"; transcript_id "TCONS_00050404"; exon_number "4"; gene_name "AT4G27050"; oId "AT4G27050.3"; nearest_ref "AT4G27050.3"; class_code "="; tss_id "TSS31319"; p_id "P24217";
Chr4	Cufflinks	exon	13577906	13578051	.	-	.	gene_id "XLOC_025275"; transcript_id "TCONS_00050404"; exon_number "5"; gene_name "AT4G27050"; oId "AT4G27050.3"; nearest_ref "AT4G27050.3"; class_code "="; tss_id "TSS31319"; p_id "P24217";
Chr4	Cufflinks	exon	13575800	13576177	.	-	.	gene_id "XLOC_025275"; transcript_id "TCONS_00050403"; exon_number "1"; gene_name "AT4G27050"; oId "AT4G27050.1"; nearest_ref "AT4G27050.1"; class_code "="; tss_id "TSS31319"; p_id "P24217";
Chr4	Cufflinks	exon	13576260	13576397	.	-	.	gene_id "XLOC_025275"; transcript_id "TCONS_00050403"; exon_number "2"; gene_name "AT4G27050"; oId "AT4G27050.1"; nearest_ref "AT4G27050.1"; class_code "="; tss_id "TSS31319"; p_id "P24217";
Chr4	Cufflinks	exon	13576500	13577463	.	-	.	gene_id "XLOC_025275"; transcript_id "TCONS_00050403"; exon_number "3"; gene_name "AT4G27050"; oId "AT4G27050.1"; nearest_ref "AT4G27050.1"; class_code "="; tss_id "TSS31319"; p_id "P24217";
Chr4	Cufflinks	exon	13577551	13577660	.	-	.	gene_id "XLOC_025275"; transcript_id "TCONS_00050403"; exon_number "4"; gene_name "AT4G27050"; oId "AT4G27050.1"; nearest_ref "AT4G27050.1"; class_code "="; tss_id "TSS31319"; p_id "P24217";
Chr4	Cufflinks	exon	13577743	13578051	.	-	.	gene_id "XLOC_025275"; transcript_id "TCONS_00050403"; exon_number "5"; gene_name "AT4G27050"; oId "AT4G27050.1"; nearest_ref "AT4G27050.1"; class_code "="; tss_id "TSS31319"; p_id "P24217";
Chr4	Cufflinks	exon	13575800	13576177	.	-	.	gene_id "XLOC_025275"; transcript_id "TCONS_00053789"; exon_number "1"; gene_name "AT4G27050"; oId "CUFF.958.3"; nearest_ref "AT4G27050.4"; class_code "j"; tss_id "TSS31320";
Chr4	Cufflinks	exon	13576260	13576397	.	-	.	gene_id "XLOC_025275"; transcript_id "TCONS_00053789"; exon_number "2"; gene_name "AT4G27050"; oId "CUFF.958.3"; nearest_ref "AT4G27050.4"; class_code "j"; tss_id "TSS31320";
Chr4	Cufflinks	exon	13576500	13577463	.	-	.	gene_id "XLOC_025275"; transcript_id "TCONS_00053789"; exon_number "3"; gene_name "AT4G27050"; oId "CUFF.958.3"; nearest_ref "AT4G27050.4"; class_code "j"; tss_id "TSS31320";
Chr4	Cufflinks	exon	13577551	13577652	.	-	.	gene_id "XLOC_025275"; transcript_id "TCONS_00053789"; exon_number "4"; gene_name "AT4G27050"; oId "CUFF.958.3"; nearest_ref "AT4G27050.4"; class_code "j"; tss_id "TSS31320";
Chr4	Cufflinks	exon	13577906	13578281	.	-	.	gene_id "XLOC_025275"; transcript_id "TCONS_00053789"; exon_number "5"; gene_name "AT4G27050"; oId "CUFF.958.3"; nearest_ref "AT4G27050.4"; class_code "j"; tss_id "TSS31320";
Chr4	Cufflinks	exon	13575800	13576177	.	-	.	gene_id "XLOC_025275"; transcript_id "TCONS_00053788"; exon_number "1"; gene_name "AT4G27050"; oId "CUFF.958.2"; nearest_ref "AT4G27050.4"; class_code "j"; tss_id "TSS31320";
Chr4	Cufflinks	exon	13576260	13577463	.	-	.	gene_id "XLOC_025275"; transcript_id "TCONS_00053788"; exon_number "2"; gene_name "AT4G27050"; oId "CUFF.958.2"; nearest_ref "AT4G27050.4"; class_code "j"; tss_id "TSS31320";
Chr4	Cufflinks	exon	13577551	13577660	.	-	.	gene_id "XLOC_025275"; transcript_id "TCONS_00053788"; exon_number "3"; gene_name "AT4G27050"; oId "CUFF.958.2"; nearest_ref "AT4G27050.4"; class_code "j"; tss_id "TSS31320";
Chr4	Cufflinks	exon	13577743	13578281	.	-	.	gene_id "XLOC_025275"; transcript_id "TCONS_00053788"; exon_number "4"; gene_name "AT4G27050"; oId "CUFF.958.2"; nearest_ref "AT4G27050.4"; class_code "j"; tss_id "TSS31320";
Chr4	Cufflinks	exon	13581344	13581568	.	-	.	gene_id "XLOC_025276"; transcript_id "TCONS_00053790"; exon_number "1"; gene_name "TOR1"; oId "CUFF.959.1"; nearest_ref "AT4G27060.1"; class_code "j"; tss_id "TSS31321";
Chr4	Cufflinks	exon	13581706	13581778	.	-	.	gene_id "XLOC_025276"; transcript_id "TCONS_00053790"; exon_number "2"; gene_name "TOR1"; oId "CUFF.959.1"; nearest_ref "AT4G27060.1"; class_code "j"; tss_id "TSS31321";
Chr4	Cufflinks	exon	13581873	13583354	.	-	.	gene_id "XLOC_025276"; transcript_id "TCONS_00053790"; exon_number "3"; gene_name "TOR1"; oId "CUFF.959.1"; nearest_ref "AT4G27060.1"; class_code "j"; tss_id "TSS31321";
Chr4	Cufflinks	exon	13583831	13584022	.	-	.	gene_id "XLOC_025276"; transcript_id "TCONS_00053790"; exon_number "4"; gene_name "TOR1"; oId "CUFF.959.1"; nearest_ref "AT4G27060.1"; class_code "j"; tss_id "TSS31321";
Chr4	Cufflinks	exon	13584348	13585217	.	-	.	gene_id "XLOC_025276"; transcript_id "TCONS_00053790"; exon_number "5"; gene_name "TOR1"; oId "CUFF.959.1"; nearest_ref "AT4G27060.1"; class_code "j"; tss_id "TSS31321";
Chr4	Cufflinks	exon	13581401	13581778	.	-	.	gene_id "XLOC_025276"; transcript_id "TCONS_00050406"; exon_number "1"; gene_name "TOR1"; oId "AT4G27060.1"; nearest_ref "AT4G27060.1"; class_code "="; tss_id "TSS31321"; p_id "P24218";
Chr4	Cufflinks	exon	13581873	13583354	.	-	.	gene_id "XLOC_025276"; transcript_id "TCONS_00050406"; exon_number "2"; gene_name "TOR1"; oId "AT4G27060.1"; nearest_ref "AT4G27060.1"; class_code "="; tss_id "TSS31321"; p_id "P24218";
Chr4	Cufflinks	exon	13583831	13584022	.	-	.	gene_id "XLOC_025276"; transcript_id "TCONS_00050406"; exon_number "3"; gene_name "TOR1"; oId "AT4G27060.1"; nearest_ref "AT4G27060.1"; class_code "="; tss_id "TSS31321"; p_id "P24218";
Chr4	Cufflinks	exon	13584348	13585155	.	-	.	gene_id "XLOC_025276"; transcript_id "TCONS_00050406"; exon_number "4"; gene_name "TOR1"; oId "AT4G27060.1"; nearest_ref "AT4G27060.1"; class_code "="; tss_id "TSS31321"; p_id "P24218";
Chr4	Cufflinks	exon	13593905	13594160	.	-	.	gene_id "XLOC_025277"; transcript_id "TCONS_00050407"; exon_number "1"; gene_name "AT4G27090"; oId "AT4G27090.1"; nearest_ref "AT4G27090.1"; class_code "="; tss_id "TSS31322"; p_id "P24219";
Chr4	Cufflinks	exon	13594255	13594367	.	-	.	gene_id "XLOC_025277"; transcript_id "TCONS_00050407"; exon_number "2"; gene_name "AT4G27090"; oId "AT4G27090.1"; nearest_ref "AT4G27090.1"; class_code "="; tss_id "TSS31322"; p_id "P24219";
Chr4	Cufflinks	exon	13594436	13594565	.	-	.	gene_id "XLOC_025277"; transcript_id "TCONS_00050407"; exon_number "3"; gene_name "AT4G27090"; oId "AT4G27090.1"; nearest_ref "AT4G27090.1"; class_code "="; tss_id "TSS31322"; p_id "P24219";
Chr4	Cufflinks	exon	13594858	13594959	.	-	.	gene_id "XLOC_025277"; transcript_id "TCONS_00050407"; exon_number "4"; gene_name "AT4G27090"; oId "AT4G27090.1"; nearest_ref "AT4G27090.1"; class_code "="; tss_id "TSS31322"; p_id "P24219";
Chr4	Cufflinks	exon	13595185	13595252	.	-	.	gene_id "XLOC_025277"; transcript_id "TCONS_00050407"; exon_number "5"; gene_name "AT4G27090"; oId "AT4G27090.1"; nearest_ref "AT4G27090.1"; class_code "="; tss_id "TSS31322"; p_id "P24219";
Chr4	Cufflinks	exon	13599126	13600195	.	-	.	gene_id "XLOC_025278"; transcript_id "TCONS_00050408"; exon_number "1"; gene_name "COBL11"; oId "AT4G27110.1"; nearest_ref "AT4G27110.1"; class_code "="; tss_id "TSS31323"; p_id "P24220";
Chr4	Cufflinks	exon	13600283	13600615	.	-	.	gene_id "XLOC_025278"; transcript_id "TCONS_00050408"; exon_number "2"; gene_name "COBL11"; oId "AT4G27110.1"; nearest_ref "AT4G27110.1"; class_code "="; tss_id "TSS31323"; p_id "P24220";
Chr4	Cufflinks	exon	13600706	13600851	.	-	.	gene_id "XLOC_025278"; transcript_id "TCONS_00050408"; exon_number "3"; gene_name "COBL11"; oId "AT4G27110.1"; nearest_ref "AT4G27110.1"; class_code "="; tss_id "TSS31323"; p_id "P24220";
Chr4	Cufflinks	exon	13600954	13601552	.	-	.	gene_id "XLOC_025278"; transcript_id "TCONS_00050408"; exon_number "4"; gene_name "COBL11"; oId "AT4G27110.1"; nearest_ref "AT4G27110.1"; class_code "="; tss_id "TSS31323"; p_id "P24220";
Chr4	Cufflinks	exon	13601970	13602421	.	-	.	gene_id "XLOC_025279"; transcript_id "TCONS_00050409"; exon_number "1"; gene_name "AT4G27120"; oId "AT4G27120.1"; nearest_ref "AT4G27120.1"; class_code "="; tss_id "TSS31324"; p_id "P24221";
Chr4	Cufflinks	exon	13602587	13602623	.	-	.	gene_id "XLOC_025279"; transcript_id "TCONS_00050409"; exon_number "2"; gene_name "AT4G27120"; oId "AT4G27120.1"; nearest_ref "AT4G27120.1"; class_code "="; tss_id "TSS31324"; p_id "P24221";
Chr4	Cufflinks	exon	13602712	13602768	.	-	.	gene_id "XLOC_025279"; transcript_id "TCONS_00050409"; exon_number "3"; gene_name "AT4G27120"; oId "AT4G27120.1"; nearest_ref "AT4G27120.1"; class_code "="; tss_id "TSS31324"; p_id "P24221";
Chr4	Cufflinks	exon	13602983	13603141	.	-	.	gene_id "XLOC_025279"; transcript_id "TCONS_00050409"; exon_number "4"; gene_name "AT4G27120"; oId "AT4G27120.1"; nearest_ref "AT4G27120.1"; class_code "="; tss_id "TSS31324"; p_id "P24221";
Chr4	Cufflinks	exon	13603229	13603330	.	-	.	gene_id "XLOC_025279"; transcript_id "TCONS_00050409"; exon_number "5"; gene_name "AT4G27120"; oId "AT4G27120.1"; nearest_ref "AT4G27120.1"; class_code "="; tss_id "TSS31324"; p_id "P24221";
Chr4	Cufflinks	exon	13603520	13603629	.	-	.	gene_id "XLOC_025279"; transcript_id "TCONS_00050409"; exon_number "6"; gene_name "AT4G27120"; oId "AT4G27120.1"; nearest_ref "AT4G27120.1"; class_code "="; tss_id "TSS31324"; p_id "P24221";
Chr4	Cufflinks	exon	13603908	13604007	.	-	.	gene_id "XLOC_025279"; transcript_id "TCONS_00050409"; exon_number "7"; gene_name "AT4G27120"; oId "AT4G27120.1"; nearest_ref "AT4G27120.1"; class_code "="; tss_id "TSS31324"; p_id "P24221";
Chr4	Cufflinks	exon	13604108	13604339	.	-	.	gene_id "XLOC_025279"; transcript_id "TCONS_00050409"; exon_number "8"; gene_name "AT4G27120"; oId "AT4G27120.1"; nearest_ref "AT4G27120.1"; class_code "="; tss_id "TSS31324"; p_id "P24221";
Chr4	Cufflinks	exon	13601970	13602421	.	-	.	gene_id "XLOC_025279"; transcript_id "TCONS_00052630"; exon_number "1"; gene_name "AT4G27120"; oId "CUFF.893.3"; nearest_ref "AT4G27120.2"; class_code "j"; tss_id "TSS31324";
Chr4	Cufflinks	exon	13602587	13602623	.	-	.	gene_id "XLOC_025279"; transcript_id "TCONS_00052630"; exon_number "2"; gene_name "AT4G27120"; oId "CUFF.893.3"; nearest_ref "AT4G27120.2"; class_code "j"; tss_id "TSS31324";
Chr4	Cufflinks	exon	13602712	13602768	.	-	.	gene_id "XLOC_025279"; transcript_id "TCONS_00052630"; exon_number "3"; gene_name "AT4G27120"; oId "CUFF.893.3"; nearest_ref "AT4G27120.2"; class_code "j"; tss_id "TSS31324";
Chr4	Cufflinks	exon	13602983	13603141	.	-	.	gene_id "XLOC_025279"; transcript_id "TCONS_00052630"; exon_number "4"; gene_name "AT4G27120"; oId "CUFF.893.3"; nearest_ref "AT4G27120.2"; class_code "j"; tss_id "TSS31324";
Chr4	Cufflinks	exon	13603229	13603330	.	-	.	gene_id "XLOC_025279"; transcript_id "TCONS_00052630"; exon_number "5"; gene_name "AT4G27120"; oId "CUFF.893.3"; nearest_ref "AT4G27120.2"; class_code "j"; tss_id "TSS31324";
Chr4	Cufflinks	exon	13603520	13603629	.	-	.	gene_id "XLOC_025279"; transcript_id "TCONS_00052630"; exon_number "6"; gene_name "AT4G27120"; oId "CUFF.893.3"; nearest_ref "AT4G27120.2"; class_code "j"; tss_id "TSS31324";
Chr4	Cufflinks	exon	13603908	13604007	.	-	.	gene_id "XLOC_025279"; transcript_id "TCONS_00052630"; exon_number "7"; gene_name "AT4G27120"; oId "CUFF.893.3"; nearest_ref "AT4G27120.2"; class_code "j"; tss_id "TSS31324";
Chr4	Cufflinks	exon	13604108	13604236	.	-	.	gene_id "XLOC_025279"; transcript_id "TCONS_00052630"; exon_number "8"; gene_name "AT4G27120"; oId "CUFF.893.3"; nearest_ref "AT4G27120.2"; class_code "j"; tss_id "TSS31324";
Chr4	Cufflinks	exon	13604332	13604340	.	-	.	gene_id "XLOC_025279"; transcript_id "TCONS_00052630"; exon_number "9"; gene_name "AT4G27120"; oId "CUFF.893.3"; nearest_ref "AT4G27120.2"; class_code "j"; tss_id "TSS31324";
Chr4	Cufflinks	exon	13601970	13602421	.	-	.	gene_id "XLOC_025279"; transcript_id "TCONS_00050410"; exon_number "1"; gene_name "AT4G27120"; oId "AT4G27120.2"; nearest_ref "AT4G27120.2"; class_code "="; tss_id "TSS31324"; p_id "P24221";
Chr4	Cufflinks	exon	13602587	13602623	.	-	.	gene_id "XLOC_025279"; transcript_id "TCONS_00050410"; exon_number "2"; gene_name "AT4G27120"; oId "AT4G27120.2"; nearest_ref "AT4G27120.2"; class_code "="; tss_id "TSS31324"; p_id "P24221";
Chr4	Cufflinks	exon	13602712	13602768	.	-	.	gene_id "XLOC_025279"; transcript_id "TCONS_00050410"; exon_number "3"; gene_name "AT4G27120"; oId "AT4G27120.2"; nearest_ref "AT4G27120.2"; class_code "="; tss_id "TSS31324"; p_id "P24221";
Chr4	Cufflinks	exon	13602983	13603141	.	-	.	gene_id "XLOC_025279"; transcript_id "TCONS_00050410"; exon_number "4"; gene_name "AT4G27120"; oId "AT4G27120.2"; nearest_ref "AT4G27120.2"; class_code "="; tss_id "TSS31324"; p_id "P24221";
Chr4	Cufflinks	exon	13603229	13603330	.	-	.	gene_id "XLOC_025279"; transcript_id "TCONS_00050410"; exon_number "5"; gene_name "AT4G27120"; oId "AT4G27120.2"; nearest_ref "AT4G27120.2"; class_code "="; tss_id "TSS31324"; p_id "P24221";
Chr4	Cufflinks	exon	13603520	13603629	.	-	.	gene_id "XLOC_025279"; transcript_id "TCONS_00050410"; exon_number "6"; gene_name "AT4G27120"; oId "AT4G27120.2"; nearest_ref "AT4G27120.2"; class_code "="; tss_id "TSS31324"; p_id "P24221";
Chr4	Cufflinks	exon	13603908	13604007	.	-	.	gene_id "XLOC_025279"; transcript_id "TCONS_00050410"; exon_number "7"; gene_name "AT4G27120"; oId "AT4G27120.2"; nearest_ref "AT4G27120.2"; class_code "="; tss_id "TSS31324"; p_id "P24221";
Chr4	Cufflinks	exon	13604108	13604234	.	-	.	gene_id "XLOC_025279"; transcript_id "TCONS_00050410"; exon_number "8"; gene_name "AT4G27120"; oId "AT4G27120.2"; nearest_ref "AT4G27120.2"; class_code "="; tss_id "TSS31324"; p_id "P24221";
Chr4	Cufflinks	exon	13604332	13604427	.	-	.	gene_id "XLOC_025279"; transcript_id "TCONS_00050410"; exon_number "9"; gene_name "AT4G27120"; oId "AT4G27120.2"; nearest_ref "AT4G27120.2"; class_code "="; tss_id "TSS31324"; p_id "P24221";
Chr4	Cufflinks	exon	13604558	13604858	.	-	.	gene_id "XLOC_025280"; transcript_id "TCONS_00050411"; exon_number "1"; gene_name "AT4G27130"; oId "AT4G27130.1"; nearest_ref "AT4G27130.1"; class_code "="; tss_id "TSS31325"; p_id "P24222";
Chr4	Cufflinks	exon	13604939	13604992	.	-	.	gene_id "XLOC_025280"; transcript_id "TCONS_00050411"; exon_number "2"; gene_name "AT4G27130"; oId "AT4G27130.1"; nearest_ref "AT4G27130.1"; class_code "="; tss_id "TSS31325"; p_id "P24222";
Chr4	Cufflinks	exon	13605117	13605322	.	-	.	gene_id "XLOC_025280"; transcript_id "TCONS_00050411"; exon_number "3"; gene_name "AT4G27130"; oId "AT4G27130.1"; nearest_ref "AT4G27130.1"; class_code "="; tss_id "TSS31325"; p_id "P24222";
Chr4	Cufflinks	exon	13605489	13605569	.	-	.	gene_id "XLOC_025280"; transcript_id "TCONS_00050411"; exon_number "4"; gene_name "AT4G27130"; oId "AT4G27130.1"; nearest_ref "AT4G27130.1"; class_code "="; tss_id "TSS31325"; p_id "P24222";
Chr4	Cufflinks	exon	13606243	13606448	.	-	.	gene_id "XLOC_025280"; transcript_id "TCONS_00050411"; exon_number "5"; gene_name "AT4G27130"; oId "AT4G27130.1"; nearest_ref "AT4G27130.1"; class_code "="; tss_id "TSS31325"; p_id "P24222";
Chr4	Cufflinks	exon	13614796	13615421	.	-	.	gene_id "XLOC_025281"; transcript_id "TCONS_00050413"; exon_number "1"; gene_name "ATK2"; oId "CUFF.7412.2"; nearest_ref "AT4G27180.1"; class_code "j"; tss_id "TSS31326";
Chr4	Cufflinks	exon	13615509	13615613	.	-	.	gene_id "XLOC_025281"; transcript_id "TCONS_00050413"; exon_number "2"; gene_name "ATK2"; oId "CUFF.7412.2"; nearest_ref "AT4G27180.1"; class_code "j"; tss_id "TSS31326";
Chr4	Cufflinks	exon	13615707	13616085	.	-	.	gene_id "XLOC_025281"; transcript_id "TCONS_00050413"; exon_number "3"; gene_name "ATK2"; oId "CUFF.7412.2"; nearest_ref "AT4G27180.1"; class_code "j"; tss_id "TSS31326";
Chr4	Cufflinks	exon	13616161	13616322	.	-	.	gene_id "XLOC_025281"; transcript_id "TCONS_00050413"; exon_number "4"; gene_name "ATK2"; oId "CUFF.7412.2"; nearest_ref "AT4G27180.1"; class_code "j"; tss_id "TSS31326";
Chr4	Cufflinks	exon	13616507	13616831	.	-	.	gene_id "XLOC_025281"; transcript_id "TCONS_00050413"; exon_number "5"; gene_name "ATK2"; oId "CUFF.7412.2"; nearest_ref "AT4G27180.1"; class_code "j"; tss_id "TSS31326";
Chr4	Cufflinks	exon	13616918	13617064	.	-	.	gene_id "XLOC_025281"; transcript_id "TCONS_00050413"; exon_number "6"; gene_name "ATK2"; oId "CUFF.7412.2"; nearest_ref "AT4G27180.1"; class_code "j"; tss_id "TSS31326";
Chr4	Cufflinks	exon	13617152	13617228	.	-	.	gene_id "XLOC_025281"; transcript_id "TCONS_00050413"; exon_number "7"; gene_name "ATK2"; oId "CUFF.7412.2"; nearest_ref "AT4G27180.1"; class_code "j"; tss_id "TSS31326";
Chr4	Cufflinks	exon	13617322	13617498	.	-	.	gene_id "XLOC_025281"; transcript_id "TCONS_00050413"; exon_number "8"; gene_name "ATK2"; oId "CUFF.7412.2"; nearest_ref "AT4G27180.1"; class_code "j"; tss_id "TSS31326";
Chr4	Cufflinks	exon	13617580	13617783	.	-	.	gene_id "XLOC_025281"; transcript_id "TCONS_00050413"; exon_number "9"; gene_name "ATK2"; oId "CUFF.7412.2"; nearest_ref "AT4G27180.1"; class_code "j"; tss_id "TSS31326";
Chr4	Cufflinks	exon	13617857	13617976	.	-	.	gene_id "XLOC_025281"; transcript_id "TCONS_00050413"; exon_number "10"; gene_name "ATK2"; oId "CUFF.7412.2"; nearest_ref "AT4G27180.1"; class_code "j"; tss_id "TSS31326";
Chr4	Cufflinks	exon	13618055	13618164	.	-	.	gene_id "XLOC_025281"; transcript_id "TCONS_00050413"; exon_number "11"; gene_name "ATK2"; oId "CUFF.7412.2"; nearest_ref "AT4G27180.1"; class_code "j"; tss_id "TSS31326";
Chr4	Cufflinks	exon	13618262	13618406	.	-	.	gene_id "XLOC_025281"; transcript_id "TCONS_00050413"; exon_number "12"; gene_name "ATK2"; oId "CUFF.7412.2"; nearest_ref "AT4G27180.1"; class_code "j"; tss_id "TSS31326";
Chr4	Cufflinks	exon	13618522	13618797	.	-	.	gene_id "XLOC_025281"; transcript_id "TCONS_00050413"; exon_number "13"; gene_name "ATK2"; oId "CUFF.7412.2"; nearest_ref "AT4G27180.1"; class_code "j"; tss_id "TSS31326";
Chr4	Cufflinks	exon	13619092	13619156	.	-	.	gene_id "XLOC_025281"; transcript_id "TCONS_00050413"; exon_number "14"; gene_name "ATK2"; oId "CUFF.7412.2"; nearest_ref "AT4G27180.1"; class_code "j"; tss_id "TSS31326";
Chr4	Cufflinks	exon	13614796	13615236	.	-	.	gene_id "XLOC_025281"; transcript_id "TCONS_00050412"; exon_number "1"; gene_name "ATK2"; oId "CUFF.7412.1"; nearest_ref "AT4G27180.1"; class_code "j"; tss_id "TSS31326";
Chr4	Cufflinks	exon	13615317	13615421	.	-	.	gene_id "XLOC_025281"; transcript_id "TCONS_00050412"; exon_number "2"; gene_name "ATK2"; oId "CUFF.7412.1"; nearest_ref "AT4G27180.1"; class_code "j"; tss_id "TSS31326";
Chr4	Cufflinks	exon	13615509	13615613	.	-	.	gene_id "XLOC_025281"; transcript_id "TCONS_00050412"; exon_number "3"; gene_name "ATK2"; oId "CUFF.7412.1"; nearest_ref "AT4G27180.1"; class_code "j"; tss_id "TSS31326";
Chr4	Cufflinks	exon	13615707	13615788	.	-	.	gene_id "XLOC_025281"; transcript_id "TCONS_00050412"; exon_number "4"; gene_name "ATK2"; oId "CUFF.7412.1"; nearest_ref "AT4G27180.1"; class_code "j"; tss_id "TSS31326";
Chr4	Cufflinks	exon	13615877	13616085	.	-	.	gene_id "XLOC_025281"; transcript_id "TCONS_00050412"; exon_number "5"; gene_name "ATK2"; oId "CUFF.7412.1"; nearest_ref "AT4G27180.1"; class_code "j"; tss_id "TSS31326";
Chr4	Cufflinks	exon	13616161	13616322	.	-	.	gene_id "XLOC_025281"; transcript_id "TCONS_00050412"; exon_number "6"; gene_name "ATK2"; oId "CUFF.7412.1"; nearest_ref "AT4G27180.1"; class_code "j"; tss_id "TSS31326";
Chr4	Cufflinks	exon	13616507	13616831	.	-	.	gene_id "XLOC_025281"; transcript_id "TCONS_00050412"; exon_number "7"; gene_name "ATK2"; oId "CUFF.7412.1"; nearest_ref "AT4G27180.1"; class_code "j"; tss_id "TSS31326";
Chr4	Cufflinks	exon	13616918	13617064	.	-	.	gene_id "XLOC_025281"; transcript_id "TCONS_00050412"; exon_number "8"; gene_name "ATK2"; oId "CUFF.7412.1"; nearest_ref "AT4G27180.1"; class_code "j"; tss_id "TSS31326";
Chr4	Cufflinks	exon	13617152	13617498	.	-	.	gene_id "XLOC_025281"; transcript_id "TCONS_00050412"; exon_number "9"; gene_name "ATK2"; oId "CUFF.7412.1"; nearest_ref "AT4G27180.1"; class_code "j"; tss_id "TSS31326";
Chr4	Cufflinks	exon	13617580	13617783	.	-	.	gene_id "XLOC_025281"; transcript_id "TCONS_00050412"; exon_number "10"; gene_name "ATK2"; oId "CUFF.7412.1"; nearest_ref "AT4G27180.1"; class_code "j"; tss_id "TSS31326";
Chr4	Cufflinks	exon	13617857	13617976	.	-	.	gene_id "XLOC_025281"; transcript_id "TCONS_00050412"; exon_number "11"; gene_name "ATK2"; oId "CUFF.7412.1"; nearest_ref "AT4G27180.1"; class_code "j"; tss_id "TSS31326";
Chr4	Cufflinks	exon	13618055	13618164	.	-	.	gene_id "XLOC_025281"; transcript_id "TCONS_00050412"; exon_number "12"; gene_name "ATK2"; oId "CUFF.7412.1"; nearest_ref "AT4G27180.1"; class_code "j"; tss_id "TSS31326";
Chr4	Cufflinks	exon	13618262	13618797	.	-	.	gene_id "XLOC_025281"; transcript_id "TCONS_00050412"; exon_number "13"; gene_name "ATK2"; oId "CUFF.7412.1"; nearest_ref "AT4G27180.1"; class_code "j"; tss_id "TSS31326";
Chr4	Cufflinks	exon	13619092	13619156	.	-	.	gene_id "XLOC_025281"; transcript_id "TCONS_00050412"; exon_number "14"; gene_name "ATK2"; oId "CUFF.7412.1"; nearest_ref "AT4G27180.1"; class_code "j"; tss_id "TSS31326";
Chr4	Cufflinks	exon	13614799	13615236	.	-	.	gene_id "XLOC_025281"; transcript_id "TCONS_00054778"; exon_number "1"; gene_name "ATK2"; oId "CUFF.11151.1"; nearest_ref "AT4G27180.1"; class_code "j"; tss_id "TSS31326";
Chr4	Cufflinks	exon	13615317	13615421	.	-	.	gene_id "XLOC_025281"; transcript_id "TCONS_00054778"; exon_number "2"; gene_name "ATK2"; oId "CUFF.11151.1"; nearest_ref "AT4G27180.1"; class_code "j"; tss_id "TSS31326";
Chr4	Cufflinks	exon	13615509	13615613	.	-	.	gene_id "XLOC_025281"; transcript_id "TCONS_00054778"; exon_number "3"; gene_name "ATK2"; oId "CUFF.11151.1"; nearest_ref "AT4G27180.1"; class_code "j"; tss_id "TSS31326";
Chr4	Cufflinks	exon	13615707	13615788	.	-	.	gene_id "XLOC_025281"; transcript_id "TCONS_00054778"; exon_number "4"; gene_name "ATK2"; oId "CUFF.11151.1"; nearest_ref "AT4G27180.1"; class_code "j"; tss_id "TSS31326";
Chr4	Cufflinks	exon	13615877	13616085	.	-	.	gene_id "XLOC_025281"; transcript_id "TCONS_00054778"; exon_number "5"; gene_name "ATK2"; oId "CUFF.11151.1"; nearest_ref "AT4G27180.1"; class_code "j"; tss_id "TSS31326";
Chr4	Cufflinks	exon	13616161	13616322	.	-	.	gene_id "XLOC_025281"; transcript_id "TCONS_00054778"; exon_number "6"; gene_name "ATK2"; oId "CUFF.11151.1"; nearest_ref "AT4G27180.1"; class_code "j"; tss_id "TSS31326";
Chr4	Cufflinks	exon	13616507	13616616	.	-	.	gene_id "XLOC_025281"; transcript_id "TCONS_00054778"; exon_number "7"; gene_name "ATK2"; oId "CUFF.11151.1"; nearest_ref "AT4G27180.1"; class_code "j"; tss_id "TSS31326";
Chr4	Cufflinks	exon	13616693	13616831	.	-	.	gene_id "XLOC_025281"; transcript_id "TCONS_00054778"; exon_number "8"; gene_name "ATK2"; oId "CUFF.11151.1"; nearest_ref "AT4G27180.1"; class_code "j"; tss_id "TSS31326";
Chr4	Cufflinks	exon	13616918	13617064	.	-	.	gene_id "XLOC_025281"; transcript_id "TCONS_00054778"; exon_number "9"; gene_name "ATK2"; oId "CUFF.11151.1"; nearest_ref "AT4G27180.1"; class_code "j"; tss_id "TSS31326";
Chr4	Cufflinks	exon	13617152	13617498	.	-	.	gene_id "XLOC_025281"; transcript_id "TCONS_00054778"; exon_number "10"; gene_name "ATK2"; oId "CUFF.11151.1"; nearest_ref "AT4G27180.1"; class_code "j"; tss_id "TSS31326";
Chr4	Cufflinks	exon	13617580	13617783	.	-	.	gene_id "XLOC_025281"; transcript_id "TCONS_00054778"; exon_number "11"; gene_name "ATK2"; oId "CUFF.11151.1"; nearest_ref "AT4G27180.1"; class_code "j"; tss_id "TSS31326";
Chr4	Cufflinks	exon	13617857	13618164	.	-	.	gene_id "XLOC_025281"; transcript_id "TCONS_00054778"; exon_number "12"; gene_name "ATK2"; oId "CUFF.11151.1"; nearest_ref "AT4G27180.1"; class_code "j"; tss_id "TSS31326";
Chr4	Cufflinks	exon	13618262	13618797	.	-	.	gene_id "XLOC_025281"; transcript_id "TCONS_00054778"; exon_number "13"; gene_name "ATK2"; oId "CUFF.11151.1"; nearest_ref "AT4G27180.1"; class_code "j"; tss_id "TSS31326";
Chr4	Cufflinks	exon	13619092	13619199	.	-	.	gene_id "XLOC_025281"; transcript_id "TCONS_00054778"; exon_number "14"; gene_name "ATK2"; oId "CUFF.11151.1"; nearest_ref "AT4G27180.1"; class_code "j"; tss_id "TSS31326";
Chr4	Cufflinks	exon	13614845	13615236	.	-	.	gene_id "XLOC_025281"; transcript_id "TCONS_00052631"; exon_number "1"; gene_name "ATK2"; oId "CUFF.895.3"; nearest_ref "AT4G27180.1"; class_code "j"; tss_id "TSS31327";
Chr4	Cufflinks	exon	13615317	13615421	.	-	.	gene_id "XLOC_025281"; transcript_id "TCONS_00052631"; exon_number "2"; gene_name "ATK2"; oId "CUFF.895.3"; nearest_ref "AT4G27180.1"; class_code "j"; tss_id "TSS31327";
Chr4	Cufflinks	exon	13615509	13615613	.	-	.	gene_id "XLOC_025281"; transcript_id "TCONS_00052631"; exon_number "3"; gene_name "ATK2"; oId "CUFF.895.3"; nearest_ref "AT4G27180.1"; class_code "j"; tss_id "TSS31327";
Chr4	Cufflinks	exon	13615707	13615788	.	-	.	gene_id "XLOC_025281"; transcript_id "TCONS_00052631"; exon_number "4"; gene_name "ATK2"; oId "CUFF.895.3"; nearest_ref "AT4G27180.1"; class_code "j"; tss_id "TSS31327";
Chr4	Cufflinks	exon	13615877	13616085	.	-	.	gene_id "XLOC_025281"; transcript_id "TCONS_00052631"; exon_number "5"; gene_name "ATK2"; oId "CUFF.895.3"; nearest_ref "AT4G27180.1"; class_code "j"; tss_id "TSS31327";
Chr4	Cufflinks	exon	13616165	13616322	.	-	.	gene_id "XLOC_025281"; transcript_id "TCONS_00052631"; exon_number "6"; gene_name "ATK2"; oId "CUFF.895.3"; nearest_ref "AT4G27180.1"; class_code "j"; tss_id "TSS31327";
Chr4	Cufflinks	exon	13616507	13616616	.	-	.	gene_id "XLOC_025281"; transcript_id "TCONS_00052631"; exon_number "7"; gene_name "ATK2"; oId "CUFF.895.3"; nearest_ref "AT4G27180.1"; class_code "j"; tss_id "TSS31327";
Chr4	Cufflinks	exon	13616693	13616831	.	-	.	gene_id "XLOC_025281"; transcript_id "TCONS_00052631"; exon_number "8"; gene_name "ATK2"; oId "CUFF.895.3"; nearest_ref "AT4G27180.1"; class_code "j"; tss_id "TSS31327";
Chr4	Cufflinks	exon	13616918	13617064	.	-	.	gene_id "XLOC_025281"; transcript_id "TCONS_00052631"; exon_number "9"; gene_name "ATK2"; oId "CUFF.895.3"; nearest_ref "AT4G27180.1"; class_code "j"; tss_id "TSS31327";
Chr4	Cufflinks	exon	13617152	13617226	.	-	.	gene_id "XLOC_025281"; transcript_id "TCONS_00052631"; exon_number "10"; gene_name "ATK2"; oId "CUFF.895.3"; nearest_ref "AT4G27180.1"; class_code "j"; tss_id "TSS31327";
Chr4	Cufflinks	exon	13617322	13617498	.	-	.	gene_id "XLOC_025281"; transcript_id "TCONS_00052631"; exon_number "11"; gene_name "ATK2"; oId "CUFF.895.3"; nearest_ref "AT4G27180.1"; class_code "j"; tss_id "TSS31327";
Chr4	Cufflinks	exon	13617580	13618056	.	-	.	gene_id "XLOC_025281"; transcript_id "TCONS_00052631"; exon_number "12"; gene_name "ATK2"; oId "CUFF.895.3"; nearest_ref "AT4G27180.1"; class_code "j"; tss_id "TSS31327";
Chr4	Cufflinks	exon	13614845	13615236	.	-	.	gene_id "XLOC_025281"; transcript_id "TCONS_00053791"; exon_number "1"; gene_name "ATK2"; oId "CUFF.966.1"; nearest_ref "AT4G27180.1"; class_code "j"; tss_id "TSS31326";
Chr4	Cufflinks	exon	13615317	13615421	.	-	.	gene_id "XLOC_025281"; transcript_id "TCONS_00053791"; exon_number "2"; gene_name "ATK2"; oId "CUFF.966.1"; nearest_ref "AT4G27180.1"; class_code "j"; tss_id "TSS31326";
Chr4	Cufflinks	exon	13615509	13615613	.	-	.	gene_id "XLOC_025281"; transcript_id "TCONS_00053791"; exon_number "3"; gene_name "ATK2"; oId "CUFF.966.1"; nearest_ref "AT4G27180.1"; class_code "j"; tss_id "TSS31326";
Chr4	Cufflinks	exon	13615707	13615803	.	-	.	gene_id "XLOC_025281"; transcript_id "TCONS_00053791"; exon_number "4"; gene_name "ATK2"; oId "CUFF.966.1"; nearest_ref "AT4G27180.1"; class_code "j"; tss_id "TSS31326";
Chr4	Cufflinks	exon	13615892	13616085	.	-	.	gene_id "XLOC_025281"; transcript_id "TCONS_00053791"; exon_number "5"; gene_name "ATK2"; oId "CUFF.966.1"; nearest_ref "AT4G27180.1"; class_code "j"; tss_id "TSS31326";
Chr4	Cufflinks	exon	13616161	13616322	.	-	.	gene_id "XLOC_025281"; transcript_id "TCONS_00053791"; exon_number "6"; gene_name "ATK2"; oId "CUFF.966.1"; nearest_ref "AT4G27180.1"; class_code "j"; tss_id "TSS31326";
Chr4	Cufflinks	exon	13616507	13616616	.	-	.	gene_id "XLOC_025281"; transcript_id "TCONS_00053791"; exon_number "7"; gene_name "ATK2"; oId "CUFF.966.1"; nearest_ref "AT4G27180.1"; class_code "j"; tss_id "TSS31326";
Chr4	Cufflinks	exon	13616693	13616831	.	-	.	gene_id "XLOC_025281"; transcript_id "TCONS_00053791"; exon_number "8"; gene_name "ATK2"; oId "CUFF.966.1"; nearest_ref "AT4G27180.1"; class_code "j"; tss_id "TSS31326";
Chr4	Cufflinks	exon	13616918	13617064	.	-	.	gene_id "XLOC_025281"; transcript_id "TCONS_00053791"; exon_number "9"; gene_name "ATK2"; oId "CUFF.966.1"; nearest_ref "AT4G27180.1"; class_code "j"; tss_id "TSS31326";
Chr4	Cufflinks	exon	13617152	13617226	.	-	.	gene_id "XLOC_025281"; transcript_id "TCONS_00053791"; exon_number "10"; gene_name "ATK2"; oId "CUFF.966.1"; nearest_ref "AT4G27180.1"; class_code "j"; tss_id "TSS31326";
Chr4	Cufflinks	exon	13617322	13617498	.	-	.	gene_id "XLOC_025281"; transcript_id "TCONS_00053791"; exon_number "11"; gene_name "ATK2"; oId "CUFF.966.1"; nearest_ref "AT4G27180.1"; class_code "j"; tss_id "TSS31326";
Chr4	Cufflinks	exon	13617580	13617783	.	-	.	gene_id "XLOC_025281"; transcript_id "TCONS_00053791"; exon_number "12"; gene_name "ATK2"; oId "CUFF.966.1"; nearest_ref "AT4G27180.1"; class_code "j"; tss_id "TSS31326";
Chr4	Cufflinks	exon	13617857	13617976	.	-	.	gene_id "XLOC_025281"; transcript_id "TCONS_00053791"; exon_number "13"; gene_name "ATK2"; oId "CUFF.966.1"; nearest_ref "AT4G27180.1"; class_code "j"; tss_id "TSS31326";
Chr4	Cufflinks	exon	13618055	13618406	.	-	.	gene_id "XLOC_025281"; transcript_id "TCONS_00053791"; exon_number "14"; gene_name "ATK2"; oId "CUFF.966.1"; nearest_ref "AT4G27180.1"; class_code "j"; tss_id "TSS31326";
Chr4	Cufflinks	exon	13618522	13618797	.	-	.	gene_id "XLOC_025281"; transcript_id "TCONS_00053791"; exon_number "15"; gene_name "ATK2"; oId "CUFF.966.1"; nearest_ref "AT4G27180.1"; class_code "j"; tss_id "TSS31326";
Chr4	Cufflinks	exon	13619092	13619156	.	-	.	gene_id "XLOC_025281"; transcript_id "TCONS_00053791"; exon_number "16"; gene_name "ATK2"; oId "CUFF.966.1"; nearest_ref "AT4G27180.1"; class_code "j"; tss_id "TSS31326";
Chr4	Cufflinks	exon	13614845	13615236	.	-	.	gene_id "XLOC_025281"; transcript_id "TCONS_00052633"; exon_number "1"; gene_name "ATK2"; oId "CUFF.895.2"; nearest_ref "AT4G27180.1"; class_code "j"; tss_id "TSS31326";
Chr4	Cufflinks	exon	13615317	13615421	.	-	.	gene_id "XLOC_025281"; transcript_id "TCONS_00052633"; exon_number "2"; gene_name "ATK2"; oId "CUFF.895.2"; nearest_ref "AT4G27180.1"; class_code "j"; tss_id "TSS31326";
Chr4	Cufflinks	exon	13615509	13615613	.	-	.	gene_id "XLOC_025281"; transcript_id "TCONS_00052633"; exon_number "3"; gene_name "ATK2"; oId "CUFF.895.2"; nearest_ref "AT4G27180.1"; class_code "j"; tss_id "TSS31326";
Chr4	Cufflinks	exon	13615707	13615788	.	-	.	gene_id "XLOC_025281"; transcript_id "TCONS_00052633"; exon_number "4"; gene_name "ATK2"; oId "CUFF.895.2"; nearest_ref "AT4G27180.1"; class_code "j"; tss_id "TSS31326";
Chr4	Cufflinks	exon	13615877	13616085	.	-	.	gene_id "XLOC_025281"; transcript_id "TCONS_00052633"; exon_number "5"; gene_name "ATK2"; oId "CUFF.895.2"; nearest_ref "AT4G27180.1"; class_code "j"; tss_id "TSS31326";
Chr4	Cufflinks	exon	13616161	13616322	.	-	.	gene_id "XLOC_025281"; transcript_id "TCONS_00052633"; exon_number "6"; gene_name "ATK2"; oId "CUFF.895.2"; nearest_ref "AT4G27180.1"; class_code "j"; tss_id "TSS31326";
Chr4	Cufflinks	exon	13616507	13616616	.	-	.	gene_id "XLOC_025281"; transcript_id "TCONS_00052633"; exon_number "7"; gene_name "ATK2"; oId "CUFF.895.2"; nearest_ref "AT4G27180.1"; class_code "j"; tss_id "TSS31326";
Chr4	Cufflinks	exon	13616693	13616833	.	-	.	gene_id "XLOC_025281"; transcript_id "TCONS_00052633"; exon_number "8"; gene_name "ATK2"; oId "CUFF.895.2"; nearest_ref "AT4G27180.1"; class_code "j"; tss_id "TSS31326";
Chr4	Cufflinks	exon	13616918	13617064	.	-	.	gene_id "XLOC_025281"; transcript_id "TCONS_00052633"; exon_number "9"; gene_name "ATK2"; oId "CUFF.895.2"; nearest_ref "AT4G27180.1"; class_code "j"; tss_id "TSS31326";
Chr4	Cufflinks	exon	13617152	13617226	.	-	.	gene_id "XLOC_025281"; transcript_id "TCONS_00052633"; exon_number "10"; gene_name "ATK2"; oId "CUFF.895.2"; nearest_ref "AT4G27180.1"; class_code "j"; tss_id "TSS31326";
Chr4	Cufflinks	exon	13617322	13617498	.	-	.	gene_id "XLOC_025281"; transcript_id "TCONS_00052633"; exon_number "11"; gene_name "ATK2"; oId "CUFF.895.2"; nearest_ref "AT4G27180.1"; class_code "j"; tss_id "TSS31326";
Chr4	Cufflinks	exon	13617580	13617783	.	-	.	gene_id "XLOC_025281"; transcript_id "TCONS_00052633"; exon_number "12"; gene_name "ATK2"; oId "CUFF.895.2"; nearest_ref "AT4G27180.1"; class_code "j"; tss_id "TSS31326";
Chr4	Cufflinks	exon	13617857	13617976	.	-	.	gene_id "XLOC_025281"; transcript_id "TCONS_00052633"; exon_number "13"; gene_name "ATK2"; oId "CUFF.895.2"; nearest_ref "AT4G27180.1"; class_code "j"; tss_id "TSS31326";
Chr4	Cufflinks	exon	13618055	13618797	.	-	.	gene_id "XLOC_025281"; transcript_id "TCONS_00052633"; exon_number "14"; gene_name "ATK2"; oId "CUFF.895.2"; nearest_ref "AT4G27180.1"; class_code "j"; tss_id "TSS31326";
Chr4	Cufflinks	exon	13619092	13619159	.	-	.	gene_id "XLOC_025281"; transcript_id "TCONS_00052633"; exon_number "15"; gene_name "ATK2"; oId "CUFF.895.2"; nearest_ref "AT4G27180.1"; class_code "j"; tss_id "TSS31326";
Chr4	Cufflinks	exon	13614845	13615236	.	-	.	gene_id "XLOC_025281"; transcript_id "TCONS_00052632"; exon_number "1"; gene_name "ATK2"; oId "CUFF.895.1"; nearest_ref "AT4G27180.1"; class_code "j"; tss_id "TSS31326";
Chr4	Cufflinks	exon	13615317	13615421	.	-	.	gene_id "XLOC_025281"; transcript_id "TCONS_00052632"; exon_number "2"; gene_name "ATK2"; oId "CUFF.895.1"; nearest_ref "AT4G27180.1"; class_code "j"; tss_id "TSS31326";
Chr4	Cufflinks	exon	13615509	13615613	.	-	.	gene_id "XLOC_025281"; transcript_id "TCONS_00052632"; exon_number "3"; gene_name "ATK2"; oId "CUFF.895.1"; nearest_ref "AT4G27180.1"; class_code "j"; tss_id "TSS31326";
Chr4	Cufflinks	exon	13615707	13615788	.	-	.	gene_id "XLOC_025281"; transcript_id "TCONS_00052632"; exon_number "4"; gene_name "ATK2"; oId "CUFF.895.1"; nearest_ref "AT4G27180.1"; class_code "j"; tss_id "TSS31326";
Chr4	Cufflinks	exon	13615877	13616085	.	-	.	gene_id "XLOC_025281"; transcript_id "TCONS_00052632"; exon_number "5"; gene_name "ATK2"; oId "CUFF.895.1"; nearest_ref "AT4G27180.1"; class_code "j"; tss_id "TSS31326";
Chr4	Cufflinks	exon	13616161	13616322	.	-	.	gene_id "XLOC_025281"; transcript_id "TCONS_00052632"; exon_number "6"; gene_name "ATK2"; oId "CUFF.895.1"; nearest_ref "AT4G27180.1"; class_code "j"; tss_id "TSS31326";
Chr4	Cufflinks	exon	13616507	13616616	.	-	.	gene_id "XLOC_025281"; transcript_id "TCONS_00052632"; exon_number "7"; gene_name "ATK2"; oId "CUFF.895.1"; nearest_ref "AT4G27180.1"; class_code "j"; tss_id "TSS31326";
Chr4	Cufflinks	exon	13616693	13616831	.	-	.	gene_id "XLOC_025281"; transcript_id "TCONS_00052632"; exon_number "8"; gene_name "ATK2"; oId "CUFF.895.1"; nearest_ref "AT4G27180.1"; class_code "j"; tss_id "TSS31326";
Chr4	Cufflinks	exon	13616918	13617064	.	-	.	gene_id "XLOC_025281"; transcript_id "TCONS_00052632"; exon_number "9"; gene_name "ATK2"; oId "CUFF.895.1"; nearest_ref "AT4G27180.1"; class_code "j"; tss_id "TSS31326";
Chr4	Cufflinks	exon	13617152	13617226	.	-	.	gene_id "XLOC_025281"; transcript_id "TCONS_00052632"; exon_number "10"; gene_name "ATK2"; oId "CUFF.895.1"; nearest_ref "AT4G27180.1"; class_code "j"; tss_id "TSS31326";
Chr4	Cufflinks	exon	13617322	13617498	.	-	.	gene_id "XLOC_025281"; transcript_id "TCONS_00052632"; exon_number "11"; gene_name "ATK2"; oId "CUFF.895.1"; nearest_ref "AT4G27180.1"; class_code "j"; tss_id "TSS31326";
Chr4	Cufflinks	exon	13617580	13617976	.	-	.	gene_id "XLOC_025281"; transcript_id "TCONS_00052632"; exon_number "12"; gene_name "ATK2"; oId "CUFF.895.1"; nearest_ref "AT4G27180.1"; class_code "j"; tss_id "TSS31326";
Chr4	Cufflinks	exon	13618055	13618164	.	-	.	gene_id "XLOC_025281"; transcript_id "TCONS_00052632"; exon_number "13"; gene_name "ATK2"; oId "CUFF.895.1"; nearest_ref "AT4G27180.1"; class_code "j"; tss_id "TSS31326";
Chr4	Cufflinks	exon	13618262	13618406	.	-	.	gene_id "XLOC_025281"; transcript_id "TCONS_00052632"; exon_number "14"; gene_name "ATK2"; oId "CUFF.895.1"; nearest_ref "AT4G27180.1"; class_code "j"; tss_id "TSS31326";
Chr4	Cufflinks	exon	13618522	13618797	.	-	.	gene_id "XLOC_025281"; transcript_id "TCONS_00052632"; exon_number "15"; gene_name "ATK2"; oId "CUFF.895.1"; nearest_ref "AT4G27180.1"; class_code "j"; tss_id "TSS31326";
Chr4	Cufflinks	exon	13619092	13619159	.	-	.	gene_id "XLOC_025281"; transcript_id "TCONS_00052632"; exon_number "16"; gene_name "ATK2"; oId "CUFF.895.1"; nearest_ref "AT4G27180.1"; class_code "j"; tss_id "TSS31326";
Chr4	Cufflinks	exon	13614856	13615236	.	-	.	gene_id "XLOC_025281"; transcript_id "TCONS_00050414"; exon_number "1"; gene_name "ATK2"; oId "AT4G27180.1"; nearest_ref "AT4G27180.1"; class_code "="; tss_id "TSS31326"; p_id "P24223";
Chr4	Cufflinks	exon	13615317	13615421	.	-	.	gene_id "XLOC_025281"; transcript_id "TCONS_00050414"; exon_number "2"; gene_name "ATK2"; oId "AT4G27180.1"; nearest_ref "AT4G27180.1"; class_code "="; tss_id "TSS31326"; p_id "P24223";
Chr4	Cufflinks	exon	13615509	13615613	.	-	.	gene_id "XLOC_025281"; transcript_id "TCONS_00050414"; exon_number "3"; gene_name "ATK2"; oId "AT4G27180.1"; nearest_ref "AT4G27180.1"; class_code "="; tss_id "TSS31326"; p_id "P24223";
Chr4	Cufflinks	exon	13615707	13615788	.	-	.	gene_id "XLOC_025281"; transcript_id "TCONS_00050414"; exon_number "4"; gene_name "ATK2"; oId "AT4G27180.1"; nearest_ref "AT4G27180.1"; class_code "="; tss_id "TSS31326"; p_id "P24223";
Chr4	Cufflinks	exon	13615877	13616085	.	-	.	gene_id "XLOC_025281"; transcript_id "TCONS_00050414"; exon_number "5"; gene_name "ATK2"; oId "AT4G27180.1"; nearest_ref "AT4G27180.1"; class_code "="; tss_id "TSS31326"; p_id "P24223";
Chr4	Cufflinks	exon	13616161	13616322	.	-	.	gene_id "XLOC_025281"; transcript_id "TCONS_00050414"; exon_number "6"; gene_name "ATK2"; oId "AT4G27180.1"; nearest_ref "AT4G27180.1"; class_code "="; tss_id "TSS31326"; p_id "P24223";
Chr4	Cufflinks	exon	13616507	13616616	.	-	.	gene_id "XLOC_025281"; transcript_id "TCONS_00050414"; exon_number "7"; gene_name "ATK2"; oId "AT4G27180.1"; nearest_ref "AT4G27180.1"; class_code "="; tss_id "TSS31326"; p_id "P24223";
Chr4	Cufflinks	exon	13616693	13616831	.	-	.	gene_id "XLOC_025281"; transcript_id "TCONS_00050414"; exon_number "8"; gene_name "ATK2"; oId "AT4G27180.1"; nearest_ref "AT4G27180.1"; class_code "="; tss_id "TSS31326"; p_id "P24223";
Chr4	Cufflinks	exon	13616918	13617064	.	-	.	gene_id "XLOC_025281"; transcript_id "TCONS_00050414"; exon_number "9"; gene_name "ATK2"; oId "AT4G27180.1"; nearest_ref "AT4G27180.1"; class_code "="; tss_id "TSS31326"; p_id "P24223";
Chr4	Cufflinks	exon	13617152	13617226	.	-	.	gene_id "XLOC_025281"; transcript_id "TCONS_00050414"; exon_number "10"; gene_name "ATK2"; oId "AT4G27180.1"; nearest_ref "AT4G27180.1"; class_code "="; tss_id "TSS31326"; p_id "P24223";
Chr4	Cufflinks	exon	13617322	13617498	.	-	.	gene_id "XLOC_025281"; transcript_id "TCONS_00050414"; exon_number "11"; gene_name "ATK2"; oId "AT4G27180.1"; nearest_ref "AT4G27180.1"; class_code "="; tss_id "TSS31326"; p_id "P24223";
Chr4	Cufflinks	exon	13617580	13617783	.	-	.	gene_id "XLOC_025281"; transcript_id "TCONS_00050414"; exon_number "12"; gene_name "ATK2"; oId "AT4G27180.1"; nearest_ref "AT4G27180.1"; class_code "="; tss_id "TSS31326"; p_id "P24223";
Chr4	Cufflinks	exon	13617857	13617976	.	-	.	gene_id "XLOC_025281"; transcript_id "TCONS_00050414"; exon_number "13"; gene_name "ATK2"; oId "AT4G27180.1"; nearest_ref "AT4G27180.1"; class_code "="; tss_id "TSS31326"; p_id "P24223";
Chr4	Cufflinks	exon	13618055	13618164	.	-	.	gene_id "XLOC_025281"; transcript_id "TCONS_00050414"; exon_number "14"; gene_name "ATK2"; oId "AT4G27180.1"; nearest_ref "AT4G27180.1"; class_code "="; tss_id "TSS31326"; p_id "P24223";
Chr4	Cufflinks	exon	13618262	13618406	.	-	.	gene_id "XLOC_025281"; transcript_id "TCONS_00050414"; exon_number "15"; gene_name "ATK2"; oId "AT4G27180.1"; nearest_ref "AT4G27180.1"; class_code "="; tss_id "TSS31326"; p_id "P24223";
Chr4	Cufflinks	exon	13618522	13618797	.	-	.	gene_id "XLOC_025281"; transcript_id "TCONS_00050414"; exon_number "16"; gene_name "ATK2"; oId "AT4G27180.1"; nearest_ref "AT4G27180.1"; class_code "="; tss_id "TSS31326"; p_id "P24223";
Chr4	Cufflinks	exon	13619092	13619156	.	-	.	gene_id "XLOC_025281"; transcript_id "TCONS_00050414"; exon_number "17"; gene_name "ATK2"; oId "AT4G27180.1"; nearest_ref "AT4G27180.1"; class_code "="; tss_id "TSS31326"; p_id "P24223";
Chr4	Cufflinks	exon	13615609	13616085	.	-	.	gene_id "XLOC_025281"; transcript_id "TCONS_00054779"; exon_number "1"; gene_name "ATK2"; oId "CUFF.11151.3"; nearest_ref "AT4G27180.1"; class_code "j"; tss_id "TSS31326";
Chr4	Cufflinks	exon	13616161	13616322	.	-	.	gene_id "XLOC_025281"; transcript_id "TCONS_00054779"; exon_number "2"; gene_name "ATK2"; oId "CUFF.11151.3"; nearest_ref "AT4G27180.1"; class_code "j"; tss_id "TSS31326";
Chr4	Cufflinks	exon	13616507	13616633	.	-	.	gene_id "XLOC_025281"; transcript_id "TCONS_00054779"; exon_number "3"; gene_name "ATK2"; oId "CUFF.11151.3"; nearest_ref "AT4G27180.1"; class_code "j"; tss_id "TSS31326";
Chr4	Cufflinks	exon	13616710	13616831	.	-	.	gene_id "XLOC_025281"; transcript_id "TCONS_00054779"; exon_number "4"; gene_name "ATK2"; oId "CUFF.11151.3"; nearest_ref "AT4G27180.1"; class_code "j"; tss_id "TSS31326";
Chr4	Cufflinks	exon	13616918	13617064	.	-	.	gene_id "XLOC_025281"; transcript_id "TCONS_00054779"; exon_number "5"; gene_name "ATK2"; oId "CUFF.11151.3"; nearest_ref "AT4G27180.1"; class_code "j"; tss_id "TSS31326";
Chr4	Cufflinks	exon	13617152	13617226	.	-	.	gene_id "XLOC_025281"; transcript_id "TCONS_00054779"; exon_number "6"; gene_name "ATK2"; oId "CUFF.11151.3"; nearest_ref "AT4G27180.1"; class_code "j"; tss_id "TSS31326";
Chr4	Cufflinks	exon	13617322	13617498	.	-	.	gene_id "XLOC_025281"; transcript_id "TCONS_00054779"; exon_number "7"; gene_name "ATK2"; oId "CUFF.11151.3"; nearest_ref "AT4G27180.1"; class_code "j"; tss_id "TSS31326";
Chr4	Cufflinks	exon	13617580	13617783	.	-	.	gene_id "XLOC_025281"; transcript_id "TCONS_00054779"; exon_number "8"; gene_name "ATK2"; oId "CUFF.11151.3"; nearest_ref "AT4G27180.1"; class_code "j"; tss_id "TSS31326";
Chr4	Cufflinks	exon	13617857	13617977	.	-	.	gene_id "XLOC_025281"; transcript_id "TCONS_00054779"; exon_number "9"; gene_name "ATK2"; oId "CUFF.11151.3"; nearest_ref "AT4G27180.1"; class_code "j"; tss_id "TSS31326";
Chr4	Cufflinks	exon	13618055	13618164	.	-	.	gene_id "XLOC_025281"; transcript_id "TCONS_00054779"; exon_number "10"; gene_name "ATK2"; oId "CUFF.11151.3"; nearest_ref "AT4G27180.1"; class_code "j"; tss_id "TSS31326";
Chr4	Cufflinks	exon	13618262	13618406	.	-	.	gene_id "XLOC_025281"; transcript_id "TCONS_00054779"; exon_number "11"; gene_name "ATK2"; oId "CUFF.11151.3"; nearest_ref "AT4G27180.1"; class_code "j"; tss_id "TSS31326";
Chr4	Cufflinks	exon	13618522	13618797	.	-	.	gene_id "XLOC_025281"; transcript_id "TCONS_00054779"; exon_number "12"; gene_name "ATK2"; oId "CUFF.11151.3"; nearest_ref "AT4G27180.1"; class_code "j"; tss_id "TSS31326";
Chr4	Cufflinks	exon	13619092	13619199	.	-	.	gene_id "XLOC_025281"; transcript_id "TCONS_00054779"; exon_number "13"; gene_name "ATK2"; oId "CUFF.11151.3"; nearest_ref "AT4G27180.1"; class_code "j"; tss_id "TSS31326";
Chr4	Cufflinks	exon	13620977	13623934	.	-	.	gene_id "XLOC_025282"; transcript_id "TCONS_00050415"; exon_number "1"; gene_name "AT4G27190"; oId "AT4G27190.1"; nearest_ref "AT4G27190.1"; class_code "="; tss_id "TSS31328"; p_id "P24224";
Chr4	Cufflinks	exon	13633953	13636712	.	-	.	gene_id "XLOC_025283"; transcript_id "TCONS_00050416"; exon_number "1"; gene_name "AT4G27220"; oId "AT4G27220.1"; nearest_ref "AT4G27220.1"; class_code "="; tss_id "TSS31329"; p_id "P24225";
Chr4	Cufflinks	exon	13637288	13637721	.	-	.	gene_id "XLOC_025284"; transcript_id "TCONS_00050417"; exon_number "1"; gene_name "HTA2"; oId "AT4G27230.1"; nearest_ref "AT4G27230.1"; class_code "="; tss_id "TSS31330"; p_id "P24226";
Chr4	Cufflinks	exon	13638137	13638419	.	-	.	gene_id "XLOC_025284"; transcript_id "TCONS_00050417"; exon_number "2"; gene_name "HTA2"; oId "AT4G27230.1"; nearest_ref "AT4G27230.1"; class_code "="; tss_id "TSS31330"; p_id "P24226";
Chr4	Cufflinks	exon	13637339	13637459	.	-	.	gene_id "XLOC_025284"; transcript_id "TCONS_00050418"; exon_number "1"; gene_name "HTA2"; oId "AT4G27230.2"; nearest_ref "AT4G27230.2"; class_code "="; tss_id "TSS31330"; p_id "P24226";
Chr4	Cufflinks	exon	13637515	13637721	.	-	.	gene_id "XLOC_025284"; transcript_id "TCONS_00050418"; exon_number "2"; gene_name "HTA2"; oId "AT4G27230.2"; nearest_ref "AT4G27230.2"; class_code "="; tss_id "TSS31330"; p_id "P24226";
Chr4	Cufflinks	exon	13638137	13638449	.	-	.	gene_id "XLOC_025284"; transcript_id "TCONS_00050418"; exon_number "3"; gene_name "HTA2"; oId "AT4G27230.2"; nearest_ref "AT4G27230.2"; class_code "="; tss_id "TSS31330"; p_id "P24226";
Chr4	Cufflinks	exon	13642676	13642974	.	-	.	gene_id "XLOC_025285"; transcript_id "TCONS_00050419"; exon_number "1"; gene_name "AT4G27250"; oId "AT4G27250.2"; nearest_ref "AT4G27250.2"; class_code "="; tss_id "TSS31331"; p_id "P24228";
Chr4	Cufflinks	exon	13643056	13643236	.	-	.	gene_id "XLOC_025285"; transcript_id "TCONS_00050419"; exon_number "2"; gene_name "AT4G27250"; oId "AT4G27250.2"; nearest_ref "AT4G27250.2"; class_code "="; tss_id "TSS31331"; p_id "P24228";
Chr4	Cufflinks	exon	13643355	13643514	.	-	.	gene_id "XLOC_025285"; transcript_id "TCONS_00050419"; exon_number "3"; gene_name "AT4G27250"; oId "AT4G27250.2"; nearest_ref "AT4G27250.2"; class_code "="; tss_id "TSS31331"; p_id "P24228";
Chr4	Cufflinks	exon	13643607	13643824	.	-	.	gene_id "XLOC_025285"; transcript_id "TCONS_00050419"; exon_number "4"; gene_name "AT4G27250"; oId "AT4G27250.2"; nearest_ref "AT4G27250.2"; class_code "="; tss_id "TSS31331"; p_id "P24228";
Chr4	Cufflinks	exon	13643956	13644126	.	-	.	gene_id "XLOC_025285"; transcript_id "TCONS_00050419"; exon_number "5"; gene_name "AT4G27250"; oId "AT4G27250.2"; nearest_ref "AT4G27250.2"; class_code "="; tss_id "TSS31331"; p_id "P24228";
Chr4	Cufflinks	exon	13644293	13644479	.	-	.	gene_id "XLOC_025285"; transcript_id "TCONS_00050419"; exon_number "6"; gene_name "AT4G27250"; oId "AT4G27250.2"; nearest_ref "AT4G27250.2"; class_code "="; tss_id "TSS31331"; p_id "P24228";
Chr4	Cufflinks	exon	13642772	13642974	.	-	.	gene_id "XLOC_025285"; transcript_id "TCONS_00050420"; exon_number "1"; gene_name "AT4G27250"; oId "AT4G27250.1"; nearest_ref "AT4G27250.1"; class_code "="; tss_id "TSS31331"; p_id "P24227";
Chr4	Cufflinks	exon	13643056	13643266	.	-	.	gene_id "XLOC_025285"; transcript_id "TCONS_00050420"; exon_number "2"; gene_name "AT4G27250"; oId "AT4G27250.1"; nearest_ref "AT4G27250.1"; class_code "="; tss_id "TSS31331"; p_id "P24227";
Chr4	Cufflinks	exon	13643355	13643514	.	-	.	gene_id "XLOC_025285"; transcript_id "TCONS_00050420"; exon_number "3"; gene_name "AT4G27250"; oId "AT4G27250.1"; nearest_ref "AT4G27250.1"; class_code "="; tss_id "TSS31331"; p_id "P24227";
Chr4	Cufflinks	exon	13643607	13643824	.	-	.	gene_id "XLOC_025285"; transcript_id "TCONS_00050420"; exon_number "4"; gene_name "AT4G27250"; oId "AT4G27250.1"; nearest_ref "AT4G27250.1"; class_code "="; tss_id "TSS31331"; p_id "P24227";
Chr4	Cufflinks	exon	13643956	13644126	.	-	.	gene_id "XLOC_025285"; transcript_id "TCONS_00050420"; exon_number "5"; gene_name "AT4G27250"; oId "AT4G27250.1"; nearest_ref "AT4G27250.1"; class_code "="; tss_id "TSS31331"; p_id "P24227";
Chr4	Cufflinks	exon	13644293	13644425	.	-	.	gene_id "XLOC_025285"; transcript_id "TCONS_00050420"; exon_number "6"; gene_name "AT4G27250"; oId "AT4G27250.1"; nearest_ref "AT4G27250.1"; class_code "="; tss_id "TSS31331"; p_id "P24227";
Chr4	Cufflinks	exon	13661224	13661695	.	-	.	gene_id "XLOC_025286"; transcript_id "TCONS_00053792"; exon_number "1"; gene_name "AT4G27270"; oId "CUFF.967.1"; nearest_ref "AT4G27270.1"; class_code "j"; tss_id "TSS31332";
Chr4	Cufflinks	exon	13661777	13662039	.	-	.	gene_id "XLOC_025286"; transcript_id "TCONS_00053792"; exon_number "2"; gene_name "AT4G27270"; oId "CUFF.967.1"; nearest_ref "AT4G27270.1"; class_code "j"; tss_id "TSS31332";
Chr4	Cufflinks	exon	13662802	13662921	.	-	.	gene_id "XLOC_025286"; transcript_id "TCONS_00053792"; exon_number "3"; gene_name "AT4G27270"; oId "CUFF.967.1"; nearest_ref "AT4G27270.1"; class_code "j"; tss_id "TSS31332";
Chr4	Cufflinks	exon	13663247	13663294	.	-	.	gene_id "XLOC_025286"; transcript_id "TCONS_00053792"; exon_number "4"; gene_name "AT4G27270"; oId "CUFF.967.1"; nearest_ref "AT4G27270.1"; class_code "j"; tss_id "TSS31332";
Chr4	Cufflinks	exon	13661285	13661695	.	-	.	gene_id "XLOC_025286"; transcript_id "TCONS_00050421"; exon_number "1"; gene_name "AT4G27270"; oId "CUFF.7413.1"; nearest_ref "AT4G27270.1"; class_code "j"; tss_id "TSS31332";
Chr4	Cufflinks	exon	13661777	13662039	.	-	.	gene_id "XLOC_025286"; transcript_id "TCONS_00050421"; exon_number "2"; gene_name "AT4G27270"; oId "CUFF.7413.1"; nearest_ref "AT4G27270.1"; class_code "j"; tss_id "TSS31332";
Chr4	Cufflinks	exon	13662802	13662931	.	-	.	gene_id "XLOC_025286"; transcript_id "TCONS_00050421"; exon_number "3"; gene_name "AT4G27270"; oId "CUFF.7413.1"; nearest_ref "AT4G27270.1"; class_code "j"; tss_id "TSS31332";
Chr4	Cufflinks	exon	13663221	13663294	.	-	.	gene_id "XLOC_025286"; transcript_id "TCONS_00050421"; exon_number "4"; gene_name "AT4G27270"; oId "CUFF.7413.1"; nearest_ref "AT4G27270.1"; class_code "j"; tss_id "TSS31332";
Chr4	Cufflinks	exon	13661331	13661695	.	-	.	gene_id "XLOC_025286"; transcript_id "TCONS_00050422"; exon_number "1"; gene_name "AT4G27270"; oId "AT4G27270.1"; nearest_ref "AT4G27270.1"; class_code "="; tss_id "TSS31332"; p_id "P24229";
Chr4	Cufflinks	exon	13661777	13662039	.	-	.	gene_id "XLOC_025286"; transcript_id "TCONS_00050422"; exon_number "2"; gene_name "AT4G27270"; oId "AT4G27270.1"; nearest_ref "AT4G27270.1"; class_code "="; tss_id "TSS31332"; p_id "P24229";
Chr4	Cufflinks	exon	13662802	13662895	.	-	.	gene_id "XLOC_025286"; transcript_id "TCONS_00050422"; exon_number "3"; gene_name "AT4G27270"; oId "AT4G27270.1"; nearest_ref "AT4G27270.1"; class_code "="; tss_id "TSS31332"; p_id "P24229";
Chr4	Cufflinks	exon	13663221	13663294	.	-	.	gene_id "XLOC_025286"; transcript_id "TCONS_00050422"; exon_number "4"; gene_name "AT4G27270"; oId "AT4G27270.1"; nearest_ref "AT4G27270.1"; class_code "="; tss_id "TSS31332"; p_id "P24229";
Chr4	Cufflinks	exon	13663576	13664240	.	-	.	gene_id "XLOC_025287"; transcript_id "TCONS_00050423"; exon_number "1"; gene_name "AT4G27280"; oId "AT4G27280.1"; nearest_ref "AT4G27280.1"; class_code "="; tss_id "TSS31333"; p_id "P24230";
Chr4	Cufflinks	exon	13669182	13669607	.	-	.	gene_id "XLOC_025288"; transcript_id "TCONS_00050424"; exon_number "1"; gene_name "SD11"; oId "CUFF.7417.1"; nearest_ref "AT4G27300.1"; class_code "="; tss_id "TSS31334"; p_id "P24231";
Chr4	Cufflinks	exon	13669827	13669977	.	-	.	gene_id "XLOC_025288"; transcript_id "TCONS_00050424"; exon_number "2"; gene_name "SD11"; oId "CUFF.7417.1"; nearest_ref "AT4G27300.1"; class_code "="; tss_id "TSS31334"; p_id "P24231";
Chr4	Cufflinks	exon	13670059	13670296	.	-	.	gene_id "XLOC_025288"; transcript_id "TCONS_00050424"; exon_number "3"; gene_name "SD11"; oId "CUFF.7417.1"; nearest_ref "AT4G27300.1"; class_code "="; tss_id "TSS31334"; p_id "P24231";
Chr4	Cufflinks	exon	13670402	13670612	.	-	.	gene_id "XLOC_025288"; transcript_id "TCONS_00050424"; exon_number "4"; gene_name "SD11"; oId "CUFF.7417.1"; nearest_ref "AT4G27300.1"; class_code "="; tss_id "TSS31334"; p_id "P24231";
Chr4	Cufflinks	exon	13670702	13670838	.	-	.	gene_id "XLOC_025288"; transcript_id "TCONS_00050424"; exon_number "5"; gene_name "SD11"; oId "CUFF.7417.1"; nearest_ref "AT4G27300.1"; class_code "="; tss_id "TSS31334"; p_id "P24231";
Chr4	Cufflinks	exon	13670938	13672380	.	-	.	gene_id "XLOC_025288"; transcript_id "TCONS_00050424"; exon_number "6"; gene_name "SD11"; oId "CUFF.7417.1"; nearest_ref "AT4G27300.1"; class_code "="; tss_id "TSS31334"; p_id "P24231";
Chr4	Cufflinks	exon	13669206	13669607	.	-	.	gene_id "XLOC_025288"; transcript_id "TCONS_00053793"; exon_number "1"; gene_name "SD11"; oId "CUFF.968.1"; nearest_ref "AT4G27300.1"; class_code "j"; tss_id "TSS31335";
Chr4	Cufflinks	exon	13669827	13669977	.	-	.	gene_id "XLOC_025288"; transcript_id "TCONS_00053793"; exon_number "2"; gene_name "SD11"; oId "CUFF.968.1"; nearest_ref "AT4G27300.1"; class_code "j"; tss_id "TSS31335";
Chr4	Cufflinks	exon	13670059	13670296	.	-	.	gene_id "XLOC_025288"; transcript_id "TCONS_00053793"; exon_number "3"; gene_name "SD11"; oId "CUFF.968.1"; nearest_ref "AT4G27300.1"; class_code "j"; tss_id "TSS31335";
Chr4	Cufflinks	exon	13670402	13670612	.	-	.	gene_id "XLOC_025288"; transcript_id "TCONS_00053793"; exon_number "4"; gene_name "SD11"; oId "CUFF.968.1"; nearest_ref "AT4G27300.1"; class_code "j"; tss_id "TSS31335";
Chr4	Cufflinks	exon	13670702	13670839	.	-	.	gene_id "XLOC_025288"; transcript_id "TCONS_00053793"; exon_number "5"; gene_name "SD11"; oId "CUFF.968.1"; nearest_ref "AT4G27300.1"; class_code "j"; tss_id "TSS31335";
Chr4	Cufflinks	exon	13670939	13672612	.	-	.	gene_id "XLOC_025288"; transcript_id "TCONS_00053793"; exon_number "6"; gene_name "SD11"; oId "CUFF.968.1"; nearest_ref "AT4G27300.1"; class_code "j"; tss_id "TSS31335";
Chr4	Cufflinks	exon	13669222	13669607	.	-	.	gene_id "XLOC_025288"; transcript_id "TCONS_00054780"; exon_number "1"; gene_name "SD11"; oId "CUFF.11154.1"; nearest_ref "AT4G27300.1"; class_code "j"; tss_id "TSS31335";
Chr4	Cufflinks	exon	13669827	13669977	.	-	.	gene_id "XLOC_025288"; transcript_id "TCONS_00054780"; exon_number "2"; gene_name "SD11"; oId "CUFF.11154.1"; nearest_ref "AT4G27300.1"; class_code "j"; tss_id "TSS31335";
Chr4	Cufflinks	exon	13670059	13670296	.	-	.	gene_id "XLOC_025288"; transcript_id "TCONS_00054780"; exon_number "3"; gene_name "SD11"; oId "CUFF.11154.1"; nearest_ref "AT4G27300.1"; class_code "j"; tss_id "TSS31335";
Chr4	Cufflinks	exon	13670402	13670612	.	-	.	gene_id "XLOC_025288"; transcript_id "TCONS_00054780"; exon_number "4"; gene_name "SD11"; oId "CUFF.11154.1"; nearest_ref "AT4G27300.1"; class_code "j"; tss_id "TSS31335";
Chr4	Cufflinks	exon	13670702	13670838	.	-	.	gene_id "XLOC_025288"; transcript_id "TCONS_00054780"; exon_number "5"; gene_name "SD11"; oId "CUFF.11154.1"; nearest_ref "AT4G27300.1"; class_code "j"; tss_id "TSS31335";
Chr4	Cufflinks	exon	13670938	13671051	.	-	.	gene_id "XLOC_025288"; transcript_id "TCONS_00054780"; exon_number "6"; gene_name "SD11"; oId "CUFF.11154.1"; nearest_ref "AT4G27300.1"; class_code "j"; tss_id "TSS31335";
Chr4	Cufflinks	exon	13671145	13672601	.	-	.	gene_id "XLOC_025288"; transcript_id "TCONS_00054780"; exon_number "7"; gene_name "SD11"; oId "CUFF.11154.1"; nearest_ref "AT4G27300.1"; class_code "j"; tss_id "TSS31335";
Chr4	Cufflinks	exon	13676257	13677034	.	-	.	gene_id "XLOC_025289"; transcript_id "TCONS_00050425"; exon_number "1"; gene_name "AT4G27310"; oId "CUFF.7418.1"; nearest_ref "AT4G27310.1"; class_code "x"; tss_id "TSS31336";
Chr4	Cufflinks	exon	13678464	13678731	.	-	.	gene_id "XLOC_025290"; transcript_id "TCONS_00050426"; exon_number "1"; gene_name "ATPHOS34"; oId "AT4G27320.1"; nearest_ref "AT4G27320.1"; class_code "="; tss_id "TSS31338"; p_id "P24232";
Chr4	Cufflinks	exon	13678818	13678867	.	-	.	gene_id "XLOC_025290"; transcript_id "TCONS_00050426"; exon_number "2"; gene_name "ATPHOS34"; oId "AT4G27320.1"; nearest_ref "AT4G27320.1"; class_code "="; tss_id "TSS31338"; p_id "P24232";
Chr4	Cufflinks	exon	13679943	13680924	.	-	.	gene_id "XLOC_025290"; transcript_id "TCONS_00050426"; exon_number "3"; gene_name "ATPHOS34"; oId "AT4G27320.1"; nearest_ref "AT4G27320.1"; class_code "="; tss_id "TSS31338"; p_id "P24232";
Chr4	Cufflinks	exon	13682078	13682506	.	-	.	gene_id "XLOC_025291"; transcript_id "TCONS_00050427"; exon_number "1"; gene_name "SPL"; oId "AT4G27330.1"; nearest_ref "AT4G27330.1"; class_code "="; tss_id "TSS31339"; p_id "P24233";
Chr4	Cufflinks	exon	13682596	13682829	.	-	.	gene_id "XLOC_025291"; transcript_id "TCONS_00050427"; exon_number "2"; gene_name "SPL"; oId "AT4G27330.1"; nearest_ref "AT4G27330.1"; class_code "="; tss_id "TSS31339"; p_id "P24233";
Chr4	Cufflinks	exon	13682929	13683538	.	-	.	gene_id "XLOC_025291"; transcript_id "TCONS_00050427"; exon_number "3"; gene_name "SPL"; oId "AT4G27330.1"; nearest_ref "AT4G27330.1"; class_code "="; tss_id "TSS31339"; p_id "P24233";
Chr4	Cufflinks	exon	13687196	13687515	.	-	.	gene_id "XLOC_025292"; transcript_id "TCONS_00050428"; exon_number "1"; gene_name "AT4G27340"; oId "AT4G27340.1"; nearest_ref "AT4G27340.1"; class_code "="; tss_id "TSS31340"; p_id "P24234";
Chr4	Cufflinks	exon	13687630	13687742	.	-	.	gene_id "XLOC_025292"; transcript_id "TCONS_00050428"; exon_number "2"; gene_name "AT4G27340"; oId "AT4G27340.1"; nearest_ref "AT4G27340.1"; class_code "="; tss_id "TSS31340"; p_id "P24234";
Chr4	Cufflinks	exon	13687827	13687938	.	-	.	gene_id "XLOC_025292"; transcript_id "TCONS_00050428"; exon_number "3"; gene_name "AT4G27340"; oId "AT4G27340.1"; nearest_ref "AT4G27340.1"; class_code "="; tss_id "TSS31340"; p_id "P24234";
Chr4	Cufflinks	exon	13688016	13688158	.	-	.	gene_id "XLOC_025292"; transcript_id "TCONS_00050428"; exon_number "4"; gene_name "AT4G27340"; oId "AT4G27340.1"; nearest_ref "AT4G27340.1"; class_code "="; tss_id "TSS31340"; p_id "P24234";
Chr4	Cufflinks	exon	13688450	13688520	.	-	.	gene_id "XLOC_025292"; transcript_id "TCONS_00050428"; exon_number "5"; gene_name "AT4G27340"; oId "AT4G27340.1"; nearest_ref "AT4G27340.1"; class_code "="; tss_id "TSS31340"; p_id "P24234";
Chr4	Cufflinks	exon	13688815	13688981	.	-	.	gene_id "XLOC_025292"; transcript_id "TCONS_00050428"; exon_number "6"; gene_name "AT4G27340"; oId "AT4G27340.1"; nearest_ref "AT4G27340.1"; class_code "="; tss_id "TSS31340"; p_id "P24234";
Chr4	Cufflinks	exon	13689091	13689210	.	-	.	gene_id "XLOC_025292"; transcript_id "TCONS_00050428"; exon_number "7"; gene_name "AT4G27340"; oId "AT4G27340.1"; nearest_ref "AT4G27340.1"; class_code "="; tss_id "TSS31340"; p_id "P24234";
Chr4	Cufflinks	exon	13689297	13689395	.	-	.	gene_id "XLOC_025292"; transcript_id "TCONS_00050428"; exon_number "8"; gene_name "AT4G27340"; oId "AT4G27340.1"; nearest_ref "AT4G27340.1"; class_code "="; tss_id "TSS31340"; p_id "P24234";
Chr4	Cufflinks	exon	13689486	13690469	.	-	.	gene_id "XLOC_025292"; transcript_id "TCONS_00050428"; exon_number "9"; gene_name "AT4G27340"; oId "AT4G27340.1"; nearest_ref "AT4G27340.1"; class_code "="; tss_id "TSS31340"; p_id "P24234";
Chr4	Cufflinks	exon	13687197	13687742	.	-	.	gene_id "XLOC_025292"; transcript_id "TCONS_00053795"; exon_number "1"; gene_name "AT4G27340"; oId "CUFF.970.2"; nearest_ref "AT4G27340.1"; class_code "j"; tss_id "TSS31340";
Chr4	Cufflinks	exon	13687827	13687915	.	-	.	gene_id "XLOC_025292"; transcript_id "TCONS_00053795"; exon_number "2"; gene_name "AT4G27340"; oId "CUFF.970.2"; nearest_ref "AT4G27340.1"; class_code "j"; tss_id "TSS31340";
Chr4	Cufflinks	exon	13688016	13688158	.	-	.	gene_id "XLOC_025292"; transcript_id "TCONS_00053795"; exon_number "3"; gene_name "AT4G27340"; oId "CUFF.970.2"; nearest_ref "AT4G27340.1"; class_code "j"; tss_id "TSS31340";
Chr4	Cufflinks	exon	13688450	13688520	.	-	.	gene_id "XLOC_025292"; transcript_id "TCONS_00053795"; exon_number "4"; gene_name "AT4G27340"; oId "CUFF.970.2"; nearest_ref "AT4G27340.1"; class_code "j"; tss_id "TSS31340";
Chr4	Cufflinks	exon	13688815	13688981	.	-	.	gene_id "XLOC_025292"; transcript_id "TCONS_00053795"; exon_number "5"; gene_name "AT4G27340"; oId "CUFF.970.2"; nearest_ref "AT4G27340.1"; class_code "j"; tss_id "TSS31340";
Chr4	Cufflinks	exon	13689091	13689210	.	-	.	gene_id "XLOC_025292"; transcript_id "TCONS_00053795"; exon_number "6"; gene_name "AT4G27340"; oId "CUFF.970.2"; nearest_ref "AT4G27340.1"; class_code "j"; tss_id "TSS31340";
Chr4	Cufflinks	exon	13689297	13689395	.	-	.	gene_id "XLOC_025292"; transcript_id "TCONS_00053795"; exon_number "7"; gene_name "AT4G27340"; oId "CUFF.970.2"; nearest_ref "AT4G27340.1"; class_code "j"; tss_id "TSS31340";
Chr4	Cufflinks	exon	13689486	13690489	.	-	.	gene_id "XLOC_025292"; transcript_id "TCONS_00053795"; exon_number "8"; gene_name "AT4G27340"; oId "CUFF.970.2"; nearest_ref "AT4G27340.1"; class_code "j"; tss_id "TSS31340";
Chr4	Cufflinks	exon	13690821	13691338	.	-	.	gene_id "XLOC_025293"; transcript_id "TCONS_00050429"; exon_number "1"; gene_name "AT4G27350"; oId "AT4G27350.1"; nearest_ref "AT4G27350.1"; class_code "="; tss_id "TSS31341"; p_id "P24235";
Chr4	Cufflinks	exon	13692145	13692796	.	-	.	gene_id "XLOC_025293"; transcript_id "TCONS_00050429"; exon_number "2"; gene_name "AT4G27350"; oId "AT4G27350.1"; nearest_ref "AT4G27350.1"; class_code "="; tss_id "TSS31341"; p_id "P24235";
Chr4	Cufflinks	exon	13694730	13695255	.	-	.	gene_id "XLOC_025294"; transcript_id "TCONS_00052635"; exon_number "1"; gene_name "VIIIB"; oId "CUFF.904.2"; nearest_ref "AT4G27370.1"; class_code "j"; tss_id "TSS31342";
Chr4	Cufflinks	exon	13695336	13695548	.	-	.	gene_id "XLOC_025294"; transcript_id "TCONS_00052635"; exon_number "2"; gene_name "VIIIB"; oId "CUFF.904.2"; nearest_ref "AT4G27370.1"; class_code "j"; tss_id "TSS31342";
Chr4	Cufflinks	exon	13695619	13695927	.	-	.	gene_id "XLOC_025294"; transcript_id "TCONS_00052635"; exon_number "3"; gene_name "VIIIB"; oId "CUFF.904.2"; nearest_ref "AT4G27370.1"; class_code "j"; tss_id "TSS31342";
Chr4	Cufflinks	exon	13696037	13696166	.	-	.	gene_id "XLOC_025294"; transcript_id "TCONS_00052635"; exon_number "4"; gene_name "VIIIB"; oId "CUFF.904.2"; nearest_ref "AT4G27370.1"; class_code "j"; tss_id "TSS31342";
Chr4	Cufflinks	exon	13696249	13696384	.	-	.	gene_id "XLOC_025294"; transcript_id "TCONS_00052635"; exon_number "5"; gene_name "VIIIB"; oId "CUFF.904.2"; nearest_ref "AT4G27370.1"; class_code "j"; tss_id "TSS31342";
Chr4	Cufflinks	exon	13696489	13696694	.	-	.	gene_id "XLOC_025294"; transcript_id "TCONS_00052635"; exon_number "6"; gene_name "VIIIB"; oId "CUFF.904.2"; nearest_ref "AT4G27370.1"; class_code "j"; tss_id "TSS31342";
Chr4	Cufflinks	exon	13696806	13696991	.	-	.	gene_id "XLOC_025294"; transcript_id "TCONS_00052635"; exon_number "7"; gene_name "VIIIB"; oId "CUFF.904.2"; nearest_ref "AT4G27370.1"; class_code "j"; tss_id "TSS31342";
Chr4	Cufflinks	exon	13697118	13697276	.	-	.	gene_id "XLOC_025294"; transcript_id "TCONS_00052635"; exon_number "8"; gene_name "VIIIB"; oId "CUFF.904.2"; nearest_ref "AT4G27370.1"; class_code "j"; tss_id "TSS31342";
Chr4	Cufflinks	exon	13697416	13697493	.	-	.	gene_id "XLOC_025294"; transcript_id "TCONS_00052635"; exon_number "9"; gene_name "VIIIB"; oId "CUFF.904.2"; nearest_ref "AT4G27370.1"; class_code "j"; tss_id "TSS31342";
Chr4	Cufflinks	exon	13697617	13697706	.	-	.	gene_id "XLOC_025294"; transcript_id "TCONS_00052635"; exon_number "10"; gene_name "VIIIB"; oId "CUFF.904.2"; nearest_ref "AT4G27370.1"; class_code "j"; tss_id "TSS31342";
Chr4	Cufflinks	exon	13697782	13697934	.	-	.	gene_id "XLOC_025294"; transcript_id "TCONS_00052635"; exon_number "11"; gene_name "VIIIB"; oId "CUFF.904.2"; nearest_ref "AT4G27370.1"; class_code "j"; tss_id "TSS31342";
Chr4	Cufflinks	exon	13698032	13698150	.	-	.	gene_id "XLOC_025294"; transcript_id "TCONS_00052635"; exon_number "12"; gene_name "VIIIB"; oId "CUFF.904.2"; nearest_ref "AT4G27370.1"; class_code "j"; tss_id "TSS31342";
Chr4	Cufflinks	exon	13698249	13698387	.	-	.	gene_id "XLOC_025294"; transcript_id "TCONS_00052635"; exon_number "13"; gene_name "VIIIB"; oId "CUFF.904.2"; nearest_ref "AT4G27370.1"; class_code "j"; tss_id "TSS31342";
Chr4	Cufflinks	exon	13698488	13698591	.	-	.	gene_id "XLOC_025294"; transcript_id "TCONS_00052635"; exon_number "14"; gene_name "VIIIB"; oId "CUFF.904.2"; nearest_ref "AT4G27370.1"; class_code "j"; tss_id "TSS31342";
Chr4	Cufflinks	exon	13698788	13698886	.	-	.	gene_id "XLOC_025294"; transcript_id "TCONS_00052635"; exon_number "15"; gene_name "VIIIB"; oId "CUFF.904.2"; nearest_ref "AT4G27370.1"; class_code "j"; tss_id "TSS31342";
Chr4	Cufflinks	exon	13699081	13699144	.	-	.	gene_id "XLOC_025294"; transcript_id "TCONS_00052635"; exon_number "16"; gene_name "VIIIB"; oId "CUFF.904.2"; nearest_ref "AT4G27370.1"; class_code "j"; tss_id "TSS31342";
Chr4	Cufflinks	exon	13699304	13699472	.	-	.	gene_id "XLOC_025294"; transcript_id "TCONS_00052635"; exon_number "17"; gene_name "VIIIB"; oId "CUFF.904.2"; nearest_ref "AT4G27370.1"; class_code "j"; tss_id "TSS31342";
Chr4	Cufflinks	exon	13699589	13699616	.	-	.	gene_id "XLOC_025294"; transcript_id "TCONS_00052635"; exon_number "18"; gene_name "VIIIB"; oId "CUFF.904.2"; nearest_ref "AT4G27370.1"; class_code "j"; tss_id "TSS31342";
Chr4	Cufflinks	exon	13699702	13699852	.	-	.	gene_id "XLOC_025294"; transcript_id "TCONS_00052635"; exon_number "19"; gene_name "VIIIB"; oId "CUFF.904.2"; nearest_ref "AT4G27370.1"; class_code "j"; tss_id "TSS31342";
Chr4	Cufflinks	exon	13699937	13700080	.	-	.	gene_id "XLOC_025294"; transcript_id "TCONS_00052635"; exon_number "20"; gene_name "VIIIB"; oId "CUFF.904.2"; nearest_ref "AT4G27370.1"; class_code "j"; tss_id "TSS31342";
Chr4	Cufflinks	exon	13700158	13700268	.	-	.	gene_id "XLOC_025294"; transcript_id "TCONS_00052635"; exon_number "21"; gene_name "VIIIB"; oId "CUFF.904.2"; nearest_ref "AT4G27370.1"; class_code "j"; tss_id "TSS31342";
Chr4	Cufflinks	exon	13700448	13700925	.	-	.	gene_id "XLOC_025294"; transcript_id "TCONS_00052635"; exon_number "22"; gene_name "VIIIB"; oId "CUFF.904.2"; nearest_ref "AT4G27370.1"; class_code "j"; tss_id "TSS31342";
Chr4	Cufflinks	exon	13701025	13701035	.	-	.	gene_id "XLOC_025294"; transcript_id "TCONS_00052635"; exon_number "23"; gene_name "VIIIB"; oId "CUFF.904.2"; nearest_ref "AT4G27370.1"; class_code "j"; tss_id "TSS31342";
Chr4	Cufflinks	exon	13694730	13695255	.	-	.	gene_id "XLOC_025294"; transcript_id "TCONS_00052634"; exon_number "1"; gene_name "VIIIB"; oId "CUFF.904.1"; nearest_ref "AT4G27370.1"; class_code "j"; tss_id "TSS31342";
Chr4	Cufflinks	exon	13695336	13695548	.	-	.	gene_id "XLOC_025294"; transcript_id "TCONS_00052634"; exon_number "2"; gene_name "VIIIB"; oId "CUFF.904.1"; nearest_ref "AT4G27370.1"; class_code "j"; tss_id "TSS31342";
Chr4	Cufflinks	exon	13695619	13695734	.	-	.	gene_id "XLOC_025294"; transcript_id "TCONS_00052634"; exon_number "3"; gene_name "VIIIB"; oId "CUFF.904.1"; nearest_ref "AT4G27370.1"; class_code "j"; tss_id "TSS31342";
Chr4	Cufflinks	exon	13695820	13695927	.	-	.	gene_id "XLOC_025294"; transcript_id "TCONS_00052634"; exon_number "4"; gene_name "VIIIB"; oId "CUFF.904.1"; nearest_ref "AT4G27370.1"; class_code "j"; tss_id "TSS31342";
Chr4	Cufflinks	exon	13696037	13696166	.	-	.	gene_id "XLOC_025294"; transcript_id "TCONS_00052634"; exon_number "5"; gene_name "VIIIB"; oId "CUFF.904.1"; nearest_ref "AT4G27370.1"; class_code "j"; tss_id "TSS31342";
Chr4	Cufflinks	exon	13696249	13696384	.	-	.	gene_id "XLOC_025294"; transcript_id "TCONS_00052634"; exon_number "6"; gene_name "VIIIB"; oId "CUFF.904.1"; nearest_ref "AT4G27370.1"; class_code "j"; tss_id "TSS31342";
Chr4	Cufflinks	exon	13696489	13696694	.	-	.	gene_id "XLOC_025294"; transcript_id "TCONS_00052634"; exon_number "7"; gene_name "VIIIB"; oId "CUFF.904.1"; nearest_ref "AT4G27370.1"; class_code "j"; tss_id "TSS31342";
Chr4	Cufflinks	exon	13696806	13696991	.	-	.	gene_id "XLOC_025294"; transcript_id "TCONS_00052634"; exon_number "8"; gene_name "VIIIB"; oId "CUFF.904.1"; nearest_ref "AT4G27370.1"; class_code "j"; tss_id "TSS31342";
Chr4	Cufflinks	exon	13697118	13697276	.	-	.	gene_id "XLOC_025294"; transcript_id "TCONS_00052634"; exon_number "9"; gene_name "VIIIB"; oId "CUFF.904.1"; nearest_ref "AT4G27370.1"; class_code "j"; tss_id "TSS31342";
Chr4	Cufflinks	exon	13697416	13697493	.	-	.	gene_id "XLOC_025294"; transcript_id "TCONS_00052634"; exon_number "10"; gene_name "VIIIB"; oId "CUFF.904.1"; nearest_ref "AT4G27370.1"; class_code "j"; tss_id "TSS31342";
Chr4	Cufflinks	exon	13697617	13697934	.	-	.	gene_id "XLOC_025294"; transcript_id "TCONS_00052634"; exon_number "11"; gene_name "VIIIB"; oId "CUFF.904.1"; nearest_ref "AT4G27370.1"; class_code "j"; tss_id "TSS31342";
Chr4	Cufflinks	exon	13698032	13698150	.	-	.	gene_id "XLOC_025294"; transcript_id "TCONS_00052634"; exon_number "12"; gene_name "VIIIB"; oId "CUFF.904.1"; nearest_ref "AT4G27370.1"; class_code "j"; tss_id "TSS31342";
Chr4	Cufflinks	exon	13698249	13698383	.	-	.	gene_id "XLOC_025294"; transcript_id "TCONS_00052634"; exon_number "13"; gene_name "VIIIB"; oId "CUFF.904.1"; nearest_ref "AT4G27370.1"; class_code "j"; tss_id "TSS31342";
Chr4	Cufflinks	exon	13698488	13698591	.	-	.	gene_id "XLOC_025294"; transcript_id "TCONS_00052634"; exon_number "14"; gene_name "VIIIB"; oId "CUFF.904.1"; nearest_ref "AT4G27370.1"; class_code "j"; tss_id "TSS31342";
Chr4	Cufflinks	exon	13698788	13698886	.	-	.	gene_id "XLOC_025294"; transcript_id "TCONS_00052634"; exon_number "15"; gene_name "VIIIB"; oId "CUFF.904.1"; nearest_ref "AT4G27370.1"; class_code "j"; tss_id "TSS31342";
Chr4	Cufflinks	exon	13699081	13699144	.	-	.	gene_id "XLOC_025294"; transcript_id "TCONS_00052634"; exon_number "16"; gene_name "VIIIB"; oId "CUFF.904.1"; nearest_ref "AT4G27370.1"; class_code "j"; tss_id "TSS31342";
Chr4	Cufflinks	exon	13699304	13699616	.	-	.	gene_id "XLOC_025294"; transcript_id "TCONS_00052634"; exon_number "17"; gene_name "VIIIB"; oId "CUFF.904.1"; nearest_ref "AT4G27370.1"; class_code "j"; tss_id "TSS31342";
Chr4	Cufflinks	exon	13699702	13699852	.	-	.	gene_id "XLOC_025294"; transcript_id "TCONS_00052634"; exon_number "18"; gene_name "VIIIB"; oId "CUFF.904.1"; nearest_ref "AT4G27370.1"; class_code "j"; tss_id "TSS31342";
Chr4	Cufflinks	exon	13699937	13700067	.	-	.	gene_id "XLOC_025294"; transcript_id "TCONS_00052634"; exon_number "19"; gene_name "VIIIB"; oId "CUFF.904.1"; nearest_ref "AT4G27370.1"; class_code "j"; tss_id "TSS31342";
Chr4	Cufflinks	exon	13700151	13700268	.	-	.	gene_id "XLOC_025294"; transcript_id "TCONS_00052634"; exon_number "20"; gene_name "VIIIB"; oId "CUFF.904.1"; nearest_ref "AT4G27370.1"; class_code "j"; tss_id "TSS31342";
Chr4	Cufflinks	exon	13700448	13700925	.	-	.	gene_id "XLOC_025294"; transcript_id "TCONS_00052634"; exon_number "21"; gene_name "VIIIB"; oId "CUFF.904.1"; nearest_ref "AT4G27370.1"; class_code "j"; tss_id "TSS31342";
Chr4	Cufflinks	exon	13701025	13701035	.	-	.	gene_id "XLOC_025294"; transcript_id "TCONS_00052634"; exon_number "22"; gene_name "VIIIB"; oId "CUFF.904.1"; nearest_ref "AT4G27370.1"; class_code "j"; tss_id "TSS31342";
Chr4	Cufflinks	exon	13694743	13695255	.	-	.	gene_id "XLOC_025294"; transcript_id "TCONS_00053796"; exon_number "1"; gene_name "VIIIB"; oId "CUFF.971.1"; nearest_ref "AT4G27370.1"; class_code "j"; tss_id "TSS31342";
Chr4	Cufflinks	exon	13695336	13695548	.	-	.	gene_id "XLOC_025294"; transcript_id "TCONS_00053796"; exon_number "2"; gene_name "VIIIB"; oId "CUFF.971.1"; nearest_ref "AT4G27370.1"; class_code "j"; tss_id "TSS31342";
Chr4	Cufflinks	exon	13695619	13695734	.	-	.	gene_id "XLOC_025294"; transcript_id "TCONS_00053796"; exon_number "3"; gene_name "VIIIB"; oId "CUFF.971.1"; nearest_ref "AT4G27370.1"; class_code "j"; tss_id "TSS31342";
Chr4	Cufflinks	exon	13695820	13695927	.	-	.	gene_id "XLOC_025294"; transcript_id "TCONS_00053796"; exon_number "4"; gene_name "VIIIB"; oId "CUFF.971.1"; nearest_ref "AT4G27370.1"; class_code "j"; tss_id "TSS31342";
Chr4	Cufflinks	exon	13696037	13696166	.	-	.	gene_id "XLOC_025294"; transcript_id "TCONS_00053796"; exon_number "5"; gene_name "VIIIB"; oId "CUFF.971.1"; nearest_ref "AT4G27370.1"; class_code "j"; tss_id "TSS31342";
Chr4	Cufflinks	exon	13696249	13696384	.	-	.	gene_id "XLOC_025294"; transcript_id "TCONS_00053796"; exon_number "6"; gene_name "VIIIB"; oId "CUFF.971.1"; nearest_ref "AT4G27370.1"; class_code "j"; tss_id "TSS31342";
Chr4	Cufflinks	exon	13696489	13696694	.	-	.	gene_id "XLOC_025294"; transcript_id "TCONS_00053796"; exon_number "7"; gene_name "VIIIB"; oId "CUFF.971.1"; nearest_ref "AT4G27370.1"; class_code "j"; tss_id "TSS31342";
Chr4	Cufflinks	exon	13696806	13696991	.	-	.	gene_id "XLOC_025294"; transcript_id "TCONS_00053796"; exon_number "8"; gene_name "VIIIB"; oId "CUFF.971.1"; nearest_ref "AT4G27370.1"; class_code "j"; tss_id "TSS31342";
Chr4	Cufflinks	exon	13697118	13697276	.	-	.	gene_id "XLOC_025294"; transcript_id "TCONS_00053796"; exon_number "9"; gene_name "VIIIB"; oId "CUFF.971.1"; nearest_ref "AT4G27370.1"; class_code "j"; tss_id "TSS31342";
Chr4	Cufflinks	exon	13697416	13697493	.	-	.	gene_id "XLOC_025294"; transcript_id "TCONS_00053796"; exon_number "10"; gene_name "VIIIB"; oId "CUFF.971.1"; nearest_ref "AT4G27370.1"; class_code "j"; tss_id "TSS31342";
Chr4	Cufflinks	exon	13697617	13697934	.	-	.	gene_id "XLOC_025294"; transcript_id "TCONS_00053796"; exon_number "11"; gene_name "VIIIB"; oId "CUFF.971.1"; nearest_ref "AT4G27370.1"; class_code "j"; tss_id "TSS31342";
Chr4	Cufflinks	exon	13698032	13698150	.	-	.	gene_id "XLOC_025294"; transcript_id "TCONS_00053796"; exon_number "12"; gene_name "VIIIB"; oId "CUFF.971.1"; nearest_ref "AT4G27370.1"; class_code "j"; tss_id "TSS31342";
Chr4	Cufflinks	exon	13698249	13698387	.	-	.	gene_id "XLOC_025294"; transcript_id "TCONS_00053796"; exon_number "13"; gene_name "VIIIB"; oId "CUFF.971.1"; nearest_ref "AT4G27370.1"; class_code "j"; tss_id "TSS31342";
Chr4	Cufflinks	exon	13698488	13698591	.	-	.	gene_id "XLOC_025294"; transcript_id "TCONS_00053796"; exon_number "14"; gene_name "VIIIB"; oId "CUFF.971.1"; nearest_ref "AT4G27370.1"; class_code "j"; tss_id "TSS31342";
Chr4	Cufflinks	exon	13698788	13698886	.	-	.	gene_id "XLOC_025294"; transcript_id "TCONS_00053796"; exon_number "15"; gene_name "VIIIB"; oId "CUFF.971.1"; nearest_ref "AT4G27370.1"; class_code "j"; tss_id "TSS31342";
Chr4	Cufflinks	exon	13699081	13699144	.	-	.	gene_id "XLOC_025294"; transcript_id "TCONS_00053796"; exon_number "16"; gene_name "VIIIB"; oId "CUFF.971.1"; nearest_ref "AT4G27370.1"; class_code "j"; tss_id "TSS31342";
Chr4	Cufflinks	exon	13699304	13699472	.	-	.	gene_id "XLOC_025294"; transcript_id "TCONS_00053796"; exon_number "17"; gene_name "VIIIB"; oId "CUFF.971.1"; nearest_ref "AT4G27370.1"; class_code "j"; tss_id "TSS31342";
Chr4	Cufflinks	exon	13699589	13699616	.	-	.	gene_id "XLOC_025294"; transcript_id "TCONS_00053796"; exon_number "18"; gene_name "VIIIB"; oId "CUFF.971.1"; nearest_ref "AT4G27370.1"; class_code "j"; tss_id "TSS31342";
Chr4	Cufflinks	exon	13699702	13699852	.	-	.	gene_id "XLOC_025294"; transcript_id "TCONS_00053796"; exon_number "19"; gene_name "VIIIB"; oId "CUFF.971.1"; nearest_ref "AT4G27370.1"; class_code "j"; tss_id "TSS31342";
Chr4	Cufflinks	exon	13699937	13700080	.	-	.	gene_id "XLOC_025294"; transcript_id "TCONS_00053796"; exon_number "20"; gene_name "VIIIB"; oId "CUFF.971.1"; nearest_ref "AT4G27370.1"; class_code "j"; tss_id "TSS31342";
Chr4	Cufflinks	exon	13700158	13700268	.	-	.	gene_id "XLOC_025294"; transcript_id "TCONS_00053796"; exon_number "21"; gene_name "VIIIB"; oId "CUFF.971.1"; nearest_ref "AT4G27370.1"; class_code "j"; tss_id "TSS31342";
Chr4	Cufflinks	exon	13700448	13700925	.	-	.	gene_id "XLOC_025294"; transcript_id "TCONS_00053796"; exon_number "22"; gene_name "VIIIB"; oId "CUFF.971.1"; nearest_ref "AT4G27370.1"; class_code "j"; tss_id "TSS31342";
Chr4	Cufflinks	exon	13701025	13701073	.	-	.	gene_id "XLOC_025294"; transcript_id "TCONS_00053796"; exon_number "23"; gene_name "VIIIB"; oId "CUFF.971.1"; nearest_ref "AT4G27370.1"; class_code "j"; tss_id "TSS31342";
Chr4	Cufflinks	exon	13694744	13695255	.	-	.	gene_id "XLOC_025294"; transcript_id "TCONS_00054782"; exon_number "1"; gene_name "VIIIB"; oId "CUFF.11156.2"; nearest_ref "AT4G27370.1"; class_code "j"; tss_id "TSS31342";
Chr4	Cufflinks	exon	13695336	13695548	.	-	.	gene_id "XLOC_025294"; transcript_id "TCONS_00054782"; exon_number "2"; gene_name "VIIIB"; oId "CUFF.11156.2"; nearest_ref "AT4G27370.1"; class_code "j"; tss_id "TSS31342";
Chr4	Cufflinks	exon	13695619	13695734	.	-	.	gene_id "XLOC_025294"; transcript_id "TCONS_00054782"; exon_number "3"; gene_name "VIIIB"; oId "CUFF.11156.2"; nearest_ref "AT4G27370.1"; class_code "j"; tss_id "TSS31342";
Chr4	Cufflinks	exon	13695820	13695927	.	-	.	gene_id "XLOC_025294"; transcript_id "TCONS_00054782"; exon_number "4"; gene_name "VIIIB"; oId "CUFF.11156.2"; nearest_ref "AT4G27370.1"; class_code "j"; tss_id "TSS31342";
Chr4	Cufflinks	exon	13696037	13696166	.	-	.	gene_id "XLOC_025294"; transcript_id "TCONS_00054782"; exon_number "5"; gene_name "VIIIB"; oId "CUFF.11156.2"; nearest_ref "AT4G27370.1"; class_code "j"; tss_id "TSS31342";
Chr4	Cufflinks	exon	13696249	13696384	.	-	.	gene_id "XLOC_025294"; transcript_id "TCONS_00054782"; exon_number "6"; gene_name "VIIIB"; oId "CUFF.11156.2"; nearest_ref "AT4G27370.1"; class_code "j"; tss_id "TSS31342";
Chr4	Cufflinks	exon	13696489	13696694	.	-	.	gene_id "XLOC_025294"; transcript_id "TCONS_00054782"; exon_number "7"; gene_name "VIIIB"; oId "CUFF.11156.2"; nearest_ref "AT4G27370.1"; class_code "j"; tss_id "TSS31342";
Chr4	Cufflinks	exon	13696806	13696991	.	-	.	gene_id "XLOC_025294"; transcript_id "TCONS_00054782"; exon_number "8"; gene_name "VIIIB"; oId "CUFF.11156.2"; nearest_ref "AT4G27370.1"; class_code "j"; tss_id "TSS31342";
Chr4	Cufflinks	exon	13697118	13697276	.	-	.	gene_id "XLOC_025294"; transcript_id "TCONS_00054782"; exon_number "9"; gene_name "VIIIB"; oId "CUFF.11156.2"; nearest_ref "AT4G27370.1"; class_code "j"; tss_id "TSS31342";
Chr4	Cufflinks	exon	13697416	13697493	.	-	.	gene_id "XLOC_025294"; transcript_id "TCONS_00054782"; exon_number "10"; gene_name "VIIIB"; oId "CUFF.11156.2"; nearest_ref "AT4G27370.1"; class_code "j"; tss_id "TSS31342";
Chr4	Cufflinks	exon	13697617	13697706	.	-	.	gene_id "XLOC_025294"; transcript_id "TCONS_00054782"; exon_number "11"; gene_name "VIIIB"; oId "CUFF.11156.2"; nearest_ref "AT4G27370.1"; class_code "j"; tss_id "TSS31342";
Chr4	Cufflinks	exon	13697782	13697934	.	-	.	gene_id "XLOC_025294"; transcript_id "TCONS_00054782"; exon_number "12"; gene_name "VIIIB"; oId "CUFF.11156.2"; nearest_ref "AT4G27370.1"; class_code "j"; tss_id "TSS31342";
Chr4	Cufflinks	exon	13698032	13698150	.	-	.	gene_id "XLOC_025294"; transcript_id "TCONS_00054782"; exon_number "13"; gene_name "VIIIB"; oId "CUFF.11156.2"; nearest_ref "AT4G27370.1"; class_code "j"; tss_id "TSS31342";
Chr4	Cufflinks	exon	13698249	13698387	.	-	.	gene_id "XLOC_025294"; transcript_id "TCONS_00054782"; exon_number "14"; gene_name "VIIIB"; oId "CUFF.11156.2"; nearest_ref "AT4G27370.1"; class_code "j"; tss_id "TSS31342";
Chr4	Cufflinks	exon	13698488	13698591	.	-	.	gene_id "XLOC_025294"; transcript_id "TCONS_00054782"; exon_number "15"; gene_name "VIIIB"; oId "CUFF.11156.2"; nearest_ref "AT4G27370.1"; class_code "j"; tss_id "TSS31342";
Chr4	Cufflinks	exon	13698788	13698886	.	-	.	gene_id "XLOC_025294"; transcript_id "TCONS_00054782"; exon_number "16"; gene_name "VIIIB"; oId "CUFF.11156.2"; nearest_ref "AT4G27370.1"; class_code "j"; tss_id "TSS31342";
Chr4	Cufflinks	exon	13699081	13699144	.	-	.	gene_id "XLOC_025294"; transcript_id "TCONS_00054782"; exon_number "17"; gene_name "VIIIB"; oId "CUFF.11156.2"; nearest_ref "AT4G27370.1"; class_code "j"; tss_id "TSS31342";
Chr4	Cufflinks	exon	13699304	13699472	.	-	.	gene_id "XLOC_025294"; transcript_id "TCONS_00054782"; exon_number "18"; gene_name "VIIIB"; oId "CUFF.11156.2"; nearest_ref "AT4G27370.1"; class_code "j"; tss_id "TSS31342";
Chr4	Cufflinks	exon	13699589	13699616	.	-	.	gene_id "XLOC_025294"; transcript_id "TCONS_00054782"; exon_number "19"; gene_name "VIIIB"; oId "CUFF.11156.2"; nearest_ref "AT4G27370.1"; class_code "j"; tss_id "TSS31342";
Chr4	Cufflinks	exon	13699702	13699852	.	-	.	gene_id "XLOC_025294"; transcript_id "TCONS_00054782"; exon_number "20"; gene_name "VIIIB"; oId "CUFF.11156.2"; nearest_ref "AT4G27370.1"; class_code "j"; tss_id "TSS31342";
Chr4	Cufflinks	exon	13699937	13700268	.	-	.	gene_id "XLOC_025294"; transcript_id "TCONS_00054782"; exon_number "21"; gene_name "VIIIB"; oId "CUFF.11156.2"; nearest_ref "AT4G27370.1"; class_code "j"; tss_id "TSS31342";
Chr4	Cufflinks	exon	13700448	13700925	.	-	.	gene_id "XLOC_025294"; transcript_id "TCONS_00054782"; exon_number "22"; gene_name "VIIIB"; oId "CUFF.11156.2"; nearest_ref "AT4G27370.1"; class_code "j"; tss_id "TSS31342";
Chr4	Cufflinks	exon	13701025	13701085	.	-	.	gene_id "XLOC_025294"; transcript_id "TCONS_00054782"; exon_number "23"; gene_name "VIIIB"; oId "CUFF.11156.2"; nearest_ref "AT4G27370.1"; class_code "j"; tss_id "TSS31342";
Chr4	Cufflinks	exon	13694744	13695255	.	-	.	gene_id "XLOC_025294"; transcript_id "TCONS_00054781"; exon_number "1"; gene_name "VIIIB"; oId "CUFF.11156.1"; nearest_ref "AT4G27370.1"; class_code "j"; tss_id "TSS31342";
Chr4	Cufflinks	exon	13695336	13695548	.	-	.	gene_id "XLOC_025294"; transcript_id "TCONS_00054781"; exon_number "2"; gene_name "VIIIB"; oId "CUFF.11156.1"; nearest_ref "AT4G27370.1"; class_code "j"; tss_id "TSS31342";
Chr4	Cufflinks	exon	13695619	13695734	.	-	.	gene_id "XLOC_025294"; transcript_id "TCONS_00054781"; exon_number "3"; gene_name "VIIIB"; oId "CUFF.11156.1"; nearest_ref "AT4G27370.1"; class_code "j"; tss_id "TSS31342";
Chr4	Cufflinks	exon	13695820	13695927	.	-	.	gene_id "XLOC_025294"; transcript_id "TCONS_00054781"; exon_number "4"; gene_name "VIIIB"; oId "CUFF.11156.1"; nearest_ref "AT4G27370.1"; class_code "j"; tss_id "TSS31342";
Chr4	Cufflinks	exon	13696037	13696166	.	-	.	gene_id "XLOC_025294"; transcript_id "TCONS_00054781"; exon_number "5"; gene_name "VIIIB"; oId "CUFF.11156.1"; nearest_ref "AT4G27370.1"; class_code "j"; tss_id "TSS31342";
Chr4	Cufflinks	exon	13696249	13696384	.	-	.	gene_id "XLOC_025294"; transcript_id "TCONS_00054781"; exon_number "6"; gene_name "VIIIB"; oId "CUFF.11156.1"; nearest_ref "AT4G27370.1"; class_code "j"; tss_id "TSS31342";
Chr4	Cufflinks	exon	13696489	13696694	.	-	.	gene_id "XLOC_025294"; transcript_id "TCONS_00054781"; exon_number "7"; gene_name "VIIIB"; oId "CUFF.11156.1"; nearest_ref "AT4G27370.1"; class_code "j"; tss_id "TSS31342";
Chr4	Cufflinks	exon	13696806	13696991	.	-	.	gene_id "XLOC_025294"; transcript_id "TCONS_00054781"; exon_number "8"; gene_name "VIIIB"; oId "CUFF.11156.1"; nearest_ref "AT4G27370.1"; class_code "j"; tss_id "TSS31342";
Chr4	Cufflinks	exon	13697118	13697276	.	-	.	gene_id "XLOC_025294"; transcript_id "TCONS_00054781"; exon_number "9"; gene_name "VIIIB"; oId "CUFF.11156.1"; nearest_ref "AT4G27370.1"; class_code "j"; tss_id "TSS31342";
Chr4	Cufflinks	exon	13697416	13697706	.	-	.	gene_id "XLOC_025294"; transcript_id "TCONS_00054781"; exon_number "10"; gene_name "VIIIB"; oId "CUFF.11156.1"; nearest_ref "AT4G27370.1"; class_code "j"; tss_id "TSS31342";
Chr4	Cufflinks	exon	13697782	13697934	.	-	.	gene_id "XLOC_025294"; transcript_id "TCONS_00054781"; exon_number "11"; gene_name "VIIIB"; oId "CUFF.11156.1"; nearest_ref "AT4G27370.1"; class_code "j"; tss_id "TSS31342";
Chr4	Cufflinks	exon	13698032	13698150	.	-	.	gene_id "XLOC_025294"; transcript_id "TCONS_00054781"; exon_number "12"; gene_name "VIIIB"; oId "CUFF.11156.1"; nearest_ref "AT4G27370.1"; class_code "j"; tss_id "TSS31342";
Chr4	Cufflinks	exon	13698249	13698387	.	-	.	gene_id "XLOC_025294"; transcript_id "TCONS_00054781"; exon_number "13"; gene_name "VIIIB"; oId "CUFF.11156.1"; nearest_ref "AT4G27370.1"; class_code "j"; tss_id "TSS31342";
Chr4	Cufflinks	exon	13698488	13698591	.	-	.	gene_id "XLOC_025294"; transcript_id "TCONS_00054781"; exon_number "14"; gene_name "VIIIB"; oId "CUFF.11156.1"; nearest_ref "AT4G27370.1"; class_code "j"; tss_id "TSS31342";
Chr4	Cufflinks	exon	13698788	13698886	.	-	.	gene_id "XLOC_025294"; transcript_id "TCONS_00054781"; exon_number "15"; gene_name "VIIIB"; oId "CUFF.11156.1"; nearest_ref "AT4G27370.1"; class_code "j"; tss_id "TSS31342";
Chr4	Cufflinks	exon	13699081	13699144	.	-	.	gene_id "XLOC_025294"; transcript_id "TCONS_00054781"; exon_number "16"; gene_name "VIIIB"; oId "CUFF.11156.1"; nearest_ref "AT4G27370.1"; class_code "j"; tss_id "TSS31342";
Chr4	Cufflinks	exon	13699304	13699472	.	-	.	gene_id "XLOC_025294"; transcript_id "TCONS_00054781"; exon_number "17"; gene_name "VIIIB"; oId "CUFF.11156.1"; nearest_ref "AT4G27370.1"; class_code "j"; tss_id "TSS31342";
Chr4	Cufflinks	exon	13699589	13699616	.	-	.	gene_id "XLOC_025294"; transcript_id "TCONS_00054781"; exon_number "18"; gene_name "VIIIB"; oId "CUFF.11156.1"; nearest_ref "AT4G27370.1"; class_code "j"; tss_id "TSS31342";
Chr4	Cufflinks	exon	13699702	13699852	.	-	.	gene_id "XLOC_025294"; transcript_id "TCONS_00054781"; exon_number "19"; gene_name "VIIIB"; oId "CUFF.11156.1"; nearest_ref "AT4G27370.1"; class_code "j"; tss_id "TSS31342";
Chr4	Cufflinks	exon	13699937	13700268	.	-	.	gene_id "XLOC_025294"; transcript_id "TCONS_00054781"; exon_number "20"; gene_name "VIIIB"; oId "CUFF.11156.1"; nearest_ref "AT4G27370.1"; class_code "j"; tss_id "TSS31342";
Chr4	Cufflinks	exon	13700448	13700925	.	-	.	gene_id "XLOC_025294"; transcript_id "TCONS_00054781"; exon_number "21"; gene_name "VIIIB"; oId "CUFF.11156.1"; nearest_ref "AT4G27370.1"; class_code "j"; tss_id "TSS31342";
Chr4	Cufflinks	exon	13701025	13701085	.	-	.	gene_id "XLOC_025294"; transcript_id "TCONS_00054781"; exon_number "22"; gene_name "VIIIB"; oId "CUFF.11156.1"; nearest_ref "AT4G27370.1"; class_code "j"; tss_id "TSS31342";
Chr4	Cufflinks	exon	13694881	13695255	.	-	.	gene_id "XLOC_025294"; transcript_id "TCONS_00050430"; exon_number "1"; gene_name "VIIIB"; oId "AT4G27370.1"; nearest_ref "AT4G27370.1"; class_code "="; tss_id "TSS31343"; p_id "P24236";
Chr4	Cufflinks	exon	13695336	13695548	.	-	.	gene_id "XLOC_025294"; transcript_id "TCONS_00050430"; exon_number "2"; gene_name "VIIIB"; oId "AT4G27370.1"; nearest_ref "AT4G27370.1"; class_code "="; tss_id "TSS31343"; p_id "P24236";
Chr4	Cufflinks	exon	13695619	13695734	.	-	.	gene_id "XLOC_025294"; transcript_id "TCONS_00050430"; exon_number "3"; gene_name "VIIIB"; oId "AT4G27370.1"; nearest_ref "AT4G27370.1"; class_code "="; tss_id "TSS31343"; p_id "P24236";
Chr4	Cufflinks	exon	13695820	13695927	.	-	.	gene_id "XLOC_025294"; transcript_id "TCONS_00050430"; exon_number "4"; gene_name "VIIIB"; oId "AT4G27370.1"; nearest_ref "AT4G27370.1"; class_code "="; tss_id "TSS31343"; p_id "P24236";
Chr4	Cufflinks	exon	13696037	13696166	.	-	.	gene_id "XLOC_025294"; transcript_id "TCONS_00050430"; exon_number "5"; gene_name "VIIIB"; oId "AT4G27370.1"; nearest_ref "AT4G27370.1"; class_code "="; tss_id "TSS31343"; p_id "P24236";
Chr4	Cufflinks	exon	13696249	13696384	.	-	.	gene_id "XLOC_025294"; transcript_id "TCONS_00050430"; exon_number "6"; gene_name "VIIIB"; oId "AT4G27370.1"; nearest_ref "AT4G27370.1"; class_code "="; tss_id "TSS31343"; p_id "P24236";
Chr4	Cufflinks	exon	13696489	13696694	.	-	.	gene_id "XLOC_025294"; transcript_id "TCONS_00050430"; exon_number "7"; gene_name "VIIIB"; oId "AT4G27370.1"; nearest_ref "AT4G27370.1"; class_code "="; tss_id "TSS31343"; p_id "P24236";
Chr4	Cufflinks	exon	13696806	13696991	.	-	.	gene_id "XLOC_025294"; transcript_id "TCONS_00050430"; exon_number "8"; gene_name "VIIIB"; oId "AT4G27370.1"; nearest_ref "AT4G27370.1"; class_code "="; tss_id "TSS31343"; p_id "P24236";
Chr4	Cufflinks	exon	13697118	13697276	.	-	.	gene_id "XLOC_025294"; transcript_id "TCONS_00050430"; exon_number "9"; gene_name "VIIIB"; oId "AT4G27370.1"; nearest_ref "AT4G27370.1"; class_code "="; tss_id "TSS31343"; p_id "P24236";
Chr4	Cufflinks	exon	13697416	13697493	.	-	.	gene_id "XLOC_025294"; transcript_id "TCONS_00050430"; exon_number "10"; gene_name "VIIIB"; oId "AT4G27370.1"; nearest_ref "AT4G27370.1"; class_code "="; tss_id "TSS31343"; p_id "P24236";
Chr4	Cufflinks	exon	13697617	13697706	.	-	.	gene_id "XLOC_025294"; transcript_id "TCONS_00050430"; exon_number "11"; gene_name "VIIIB"; oId "AT4G27370.1"; nearest_ref "AT4G27370.1"; class_code "="; tss_id "TSS31343"; p_id "P24236";
Chr4	Cufflinks	exon	13697782	13697934	.	-	.	gene_id "XLOC_025294"; transcript_id "TCONS_00050430"; exon_number "12"; gene_name "VIIIB"; oId "AT4G27370.1"; nearest_ref "AT4G27370.1"; class_code "="; tss_id "TSS31343"; p_id "P24236";
Chr4	Cufflinks	exon	13698032	13698150	.	-	.	gene_id "XLOC_025294"; transcript_id "TCONS_00050430"; exon_number "13"; gene_name "VIIIB"; oId "AT4G27370.1"; nearest_ref "AT4G27370.1"; class_code "="; tss_id "TSS31343"; p_id "P24236";
Chr4	Cufflinks	exon	13698249	13698387	.	-	.	gene_id "XLOC_025294"; transcript_id "TCONS_00050430"; exon_number "14"; gene_name "VIIIB"; oId "AT4G27370.1"; nearest_ref "AT4G27370.1"; class_code "="; tss_id "TSS31343"; p_id "P24236";
Chr4	Cufflinks	exon	13698488	13698591	.	-	.	gene_id "XLOC_025294"; transcript_id "TCONS_00050430"; exon_number "15"; gene_name "VIIIB"; oId "AT4G27370.1"; nearest_ref "AT4G27370.1"; class_code "="; tss_id "TSS31343"; p_id "P24236";
Chr4	Cufflinks	exon	13698788	13698886	.	-	.	gene_id "XLOC_025294"; transcript_id "TCONS_00050430"; exon_number "16"; gene_name "VIIIB"; oId "AT4G27370.1"; nearest_ref "AT4G27370.1"; class_code "="; tss_id "TSS31343"; p_id "P24236";
Chr4	Cufflinks	exon	13699081	13699144	.	-	.	gene_id "XLOC_025294"; transcript_id "TCONS_00050430"; exon_number "17"; gene_name "VIIIB"; oId "AT4G27370.1"; nearest_ref "AT4G27370.1"; class_code "="; tss_id "TSS31343"; p_id "P24236";
Chr4	Cufflinks	exon	13699304	13699472	.	-	.	gene_id "XLOC_025294"; transcript_id "TCONS_00050430"; exon_number "18"; gene_name "VIIIB"; oId "AT4G27370.1"; nearest_ref "AT4G27370.1"; class_code "="; tss_id "TSS31343"; p_id "P24236";
Chr4	Cufflinks	exon	13699589	13699616	.	-	.	gene_id "XLOC_025294"; transcript_id "TCONS_00050430"; exon_number "19"; gene_name "VIIIB"; oId "AT4G27370.1"; nearest_ref "AT4G27370.1"; class_code "="; tss_id "TSS31343"; p_id "P24236";
Chr4	Cufflinks	exon	13699702	13699852	.	-	.	gene_id "XLOC_025294"; transcript_id "TCONS_00050430"; exon_number "20"; gene_name "VIIIB"; oId "AT4G27370.1"; nearest_ref "AT4G27370.1"; class_code "="; tss_id "TSS31343"; p_id "P24236";
Chr4	Cufflinks	exon	13699937	13700067	.	-	.	gene_id "XLOC_025294"; transcript_id "TCONS_00050430"; exon_number "21"; gene_name "VIIIB"; oId "AT4G27370.1"; nearest_ref "AT4G27370.1"; class_code "="; tss_id "TSS31343"; p_id "P24236";
Chr4	Cufflinks	exon	13700151	13700268	.	-	.	gene_id "XLOC_025294"; transcript_id "TCONS_00050430"; exon_number "22"; gene_name "VIIIB"; oId "AT4G27370.1"; nearest_ref "AT4G27370.1"; class_code "="; tss_id "TSS31343"; p_id "P24236";
Chr4	Cufflinks	exon	13700448	13700780	.	-	.	gene_id "XLOC_025294"; transcript_id "TCONS_00050430"; exon_number "23"; gene_name "VIIIB"; oId "AT4G27370.1"; nearest_ref "AT4G27370.1"; class_code "="; tss_id "TSS31343"; p_id "P24236";
Chr4	Cufflinks	exon	13703139	13703475	.	-	.	gene_id "XLOC_025295"; transcript_id "TCONS_00050431"; exon_number "1"; gene_name "AT4G27390"; oId "AT4G27390.1"; nearest_ref "AT4G27390.1"; class_code "="; tss_id "TSS31344"; p_id "P24237";
Chr4	Cufflinks	exon	13703570	13703668	.	-	.	gene_id "XLOC_025295"; transcript_id "TCONS_00050431"; exon_number "2"; gene_name "AT4G27390"; oId "AT4G27390.1"; nearest_ref "AT4G27390.1"; class_code "="; tss_id "TSS31344"; p_id "P24237";
Chr4	Cufflinks	exon	13703763	13703818	.	-	.	gene_id "XLOC_025295"; transcript_id "TCONS_00050431"; exon_number "3"; gene_name "AT4G27390"; oId "AT4G27390.1"; nearest_ref "AT4G27390.1"; class_code "="; tss_id "TSS31344"; p_id "P24237";
Chr4	Cufflinks	exon	13703906	13703940	.	-	.	gene_id "XLOC_025295"; transcript_id "TCONS_00050431"; exon_number "4"; gene_name "AT4G27390"; oId "AT4G27390.1"; nearest_ref "AT4G27390.1"; class_code "="; tss_id "TSS31344"; p_id "P24237";
Chr4	Cufflinks	exon	13704104	13704181	.	-	.	gene_id "XLOC_025295"; transcript_id "TCONS_00050431"; exon_number "5"; gene_name "AT4G27390"; oId "AT4G27390.1"; nearest_ref "AT4G27390.1"; class_code "="; tss_id "TSS31344"; p_id "P24237";
Chr4	Cufflinks	exon	13704275	13704693	.	-	.	gene_id "XLOC_025295"; transcript_id "TCONS_00050431"; exon_number "6"; gene_name "AT4G27390"; oId "AT4G27390.1"; nearest_ref "AT4G27390.1"; class_code "="; tss_id "TSS31344"; p_id "P24237";
Chr4	Cufflinks	exon	13707240	13708371	.	-	.	gene_id "XLOC_025296"; transcript_id "TCONS_00050432"; exon_number "1"; gene_name "RD26"; oId "AT4G27410.2"; nearest_ref "AT4G27410.2"; class_code "="; tss_id "TSS31345"; p_id "P24238";
Chr4	Cufflinks	exon	13708455	13708723	.	-	.	gene_id "XLOC_025296"; transcript_id "TCONS_00050432"; exon_number "2"; gene_name "RD26"; oId "AT4G27410.2"; nearest_ref "AT4G27410.2"; class_code "="; tss_id "TSS31345"; p_id "P24238";
Chr4	Cufflinks	exon	13708833	13709149	.	-	.	gene_id "XLOC_025296"; transcript_id "TCONS_00050432"; exon_number "3"; gene_name "RD26"; oId "AT4G27410.2"; nearest_ref "AT4G27410.2"; class_code "="; tss_id "TSS31345"; p_id "P24238";
Chr4	Cufflinks	exon	13707240	13708371	.	-	.	gene_id "XLOC_025296"; transcript_id "TCONS_00050434"; exon_number "1"; gene_name "RD26"; oId "CUFF.907.1"; nearest_ref "AT4G27410.1"; class_code "="; tss_id "TSS31345"; p_id "P24239";
Chr4	Cufflinks	exon	13708455	13709195	.	-	.	gene_id "XLOC_025296"; transcript_id "TCONS_00050434"; exon_number "2"; gene_name "RD26"; oId "CUFF.907.1"; nearest_ref "AT4G27410.1"; class_code "="; tss_id "TSS31345"; p_id "P24239";
Chr4	Cufflinks	exon	13707240	13708371	.	-	.	gene_id "XLOC_025296"; transcript_id "TCONS_00050433"; exon_number "1"; gene_name "RD26"; oId "CUFF.7422.1"; nearest_ref "AT4G27410.3"; class_code "="; tss_id "TSS31345"; p_id "P24240";
Chr4	Cufflinks	exon	13708455	13708746	.	-	.	gene_id "XLOC_025296"; transcript_id "TCONS_00050433"; exon_number "2"; gene_name "RD26"; oId "CUFF.7422.1"; nearest_ref "AT4G27410.3"; class_code "="; tss_id "TSS31345"; p_id "P24240";
Chr4	Cufflinks	exon	13708805	13709195	.	-	.	gene_id "XLOC_025296"; transcript_id "TCONS_00050433"; exon_number "3"; gene_name "RD26"; oId "CUFF.7422.1"; nearest_ref "AT4G27410.3"; class_code "="; tss_id "TSS31345"; p_id "P24240";
Chr4	Cufflinks	exon	13712199	13713099	.	-	.	gene_id "XLOC_025297"; transcript_id "TCONS_00050435"; exon_number "1"; gene_name "ABCG9"; oId "AT4G27420.1"; nearest_ref "AT4G27420.1"; class_code "="; tss_id "TSS31346"; p_id "P24241";
Chr4	Cufflinks	exon	13713183	13713514	.	-	.	gene_id "XLOC_025297"; transcript_id "TCONS_00050435"; exon_number "2"; gene_name "ABCG9"; oId "AT4G27420.1"; nearest_ref "AT4G27420.1"; class_code "="; tss_id "TSS31346"; p_id "P24241";
Chr4	Cufflinks	exon	13713618	13714422	.	-	.	gene_id "XLOC_025297"; transcript_id "TCONS_00050435"; exon_number "3"; gene_name "ABCG9"; oId "AT4G27420.1"; nearest_ref "AT4G27420.1"; class_code "="; tss_id "TSS31346"; p_id "P24241";
Chr4	Cufflinks	exon	13714684	13714797	.	-	.	gene_id "XLOC_025297"; transcript_id "TCONS_00050435"; exon_number "4"; gene_name "ABCG9"; oId "AT4G27420.1"; nearest_ref "AT4G27420.1"; class_code "="; tss_id "TSS31346"; p_id "P24241";
Chr4	Cufflinks	exon	13725026	13725346	.	-	.	gene_id "XLOC_025298"; transcript_id "TCONS_00050436"; exon_number "1"; gene_name "AT4G27435"; oId "CUFF.7425.1"; nearest_ref "AT4G27435.1"; class_code "x"; tss_id "TSS31347";
Chr4	Cufflinks	exon	13727405	13728394	.	-	.	gene_id "XLOC_025299"; transcript_id "TCONS_00053797"; exon_number "1"; gene_name "AT4G27450"; oId "CUFF.978.1"; nearest_ref "AT4G27450.1"; class_code "j"; tss_id "TSS31348";
Chr4	Cufflinks	exon	13728472	13728920	.	-	.	gene_id "XLOC_025299"; transcript_id "TCONS_00053797"; exon_number "2"; gene_name "AT4G27450"; oId "CUFF.978.1"; nearest_ref "AT4G27450.1"; class_code "j"; tss_id "TSS31348";
Chr4	Cufflinks	exon	13727484	13727843	.	-	.	gene_id "XLOC_025299"; transcript_id "TCONS_00050437"; exon_number "1"; gene_name "AT4G27450"; oId "AT4G27450.1"; nearest_ref "AT4G27450.1"; class_code "="; tss_id "TSS31348"; p_id "P24242";
Chr4	Cufflinks	exon	13727943	13728063	.	-	.	gene_id "XLOC_025299"; transcript_id "TCONS_00050437"; exon_number "2"; gene_name "AT4G27450"; oId "AT4G27450.1"; nearest_ref "AT4G27450.1"; class_code "="; tss_id "TSS31348"; p_id "P24242";
Chr4	Cufflinks	exon	13728154	13728394	.	-	.	gene_id "XLOC_025299"; transcript_id "TCONS_00050437"; exon_number "3"; gene_name "AT4G27450"; oId "AT4G27450.1"; nearest_ref "AT4G27450.1"; class_code "="; tss_id "TSS31348"; p_id "P24242";
Chr4	Cufflinks	exon	13728472	13728886	.	-	.	gene_id "XLOC_025299"; transcript_id "TCONS_00050437"; exon_number "4"; gene_name "AT4G27450"; oId "AT4G27450.1"; nearest_ref "AT4G27450.1"; class_code "="; tss_id "TSS31348"; p_id "P24242";
Chr4	Cufflinks	exon	13736835	13737334	.	-	.	gene_id "XLOC_025300"; transcript_id "TCONS_00050438"; exon_number "1"; gene_name "AT4G27480"; oId "AT4G27480.1"; nearest_ref "AT4G27480.1"; class_code "="; tss_id "TSS31349"; p_id "P24243";
Chr4	Cufflinks	exon	13737396	13737511	.	-	.	gene_id "XLOC_025300"; transcript_id "TCONS_00050438"; exon_number "2"; gene_name "AT4G27480"; oId "AT4G27480.1"; nearest_ref "AT4G27480.1"; class_code "="; tss_id "TSS31349"; p_id "P24243";
Chr4	Cufflinks	exon	13737588	13737663	.	-	.	gene_id "XLOC_025300"; transcript_id "TCONS_00050438"; exon_number "3"; gene_name "AT4G27480"; oId "AT4G27480.1"; nearest_ref "AT4G27480.1"; class_code "="; tss_id "TSS31349"; p_id "P24243";
Chr4	Cufflinks	exon	13737744	13738437	.	-	.	gene_id "XLOC_025300"; transcript_id "TCONS_00050438"; exon_number "4"; gene_name "AT4G27480"; oId "AT4G27480.1"; nearest_ref "AT4G27480.1"; class_code "="; tss_id "TSS31349"; p_id "P24243";
Chr4	Cufflinks	exon	13738760	13738915	.	-	.	gene_id "XLOC_025300"; transcript_id "TCONS_00050438"; exon_number "5"; gene_name "AT4G27480"; oId "AT4G27480.1"; nearest_ref "AT4G27480.1"; class_code "="; tss_id "TSS31349"; p_id "P24243";
Chr4	Cufflinks	exon	13736835	13737334	.	-	.	gene_id "XLOC_025300"; transcript_id "TCONS_00050439"; exon_number "1"; gene_name "AT4G27480"; oId "AT4G27480.2"; nearest_ref "AT4G27480.2"; class_code "="; tss_id "TSS31349"; p_id "P24243";
Chr4	Cufflinks	exon	13737396	13737511	.	-	.	gene_id "XLOC_025300"; transcript_id "TCONS_00050439"; exon_number "2"; gene_name "AT4G27480"; oId "AT4G27480.2"; nearest_ref "AT4G27480.2"; class_code "="; tss_id "TSS31349"; p_id "P24243";
Chr4	Cufflinks	exon	13737588	13737663	.	-	.	gene_id "XLOC_025300"; transcript_id "TCONS_00050439"; exon_number "3"; gene_name "AT4G27480"; oId "AT4G27480.2"; nearest_ref "AT4G27480.2"; class_code "="; tss_id "TSS31349"; p_id "P24243";
Chr4	Cufflinks	exon	13737744	13738442	.	-	.	gene_id "XLOC_025300"; transcript_id "TCONS_00050439"; exon_number "4"; gene_name "AT4G27480"; oId "AT4G27480.2"; nearest_ref "AT4G27480.2"; class_code "="; tss_id "TSS31349"; p_id "P24243";
Chr4	Cufflinks	exon	13738760	13738975	.	-	.	gene_id "XLOC_025300"; transcript_id "TCONS_00050439"; exon_number "5"; gene_name "AT4G27480"; oId "AT4G27480.2"; nearest_ref "AT4G27480.2"; class_code "="; tss_id "TSS31349"; p_id "P24243";
Chr4	Cufflinks	exon	13746176	13746587	.	-	.	gene_id "XLOC_025301"; transcript_id "TCONS_00050440"; exon_number "1"; gene_name "AT4G27510"; oId "AT4G27510.1"; nearest_ref "AT4G27510.1"; class_code "="; tss_id "TSS31350"; p_id "P24245";
Chr4	Cufflinks	exon	13746692	13746762	.	-	.	gene_id "XLOC_025301"; transcript_id "TCONS_00050440"; exon_number "2"; gene_name "AT4G27510"; oId "AT4G27510.1"; nearest_ref "AT4G27510.1"; class_code "="; tss_id "TSS31350"; p_id "P24245";
Chr4	Cufflinks	exon	13746841	13748073	.	-	.	gene_id "XLOC_025301"; transcript_id "TCONS_00050440"; exon_number "3"; gene_name "AT4G27510"; oId "AT4G27510.1"; nearest_ref "AT4G27510.1"; class_code "="; tss_id "TSS31350"; p_id "P24245";
Chr4	Cufflinks	exon	13748211	13748690	.	-	.	gene_id "XLOC_025301"; transcript_id "TCONS_00050440"; exon_number "4"; gene_name "AT4G27510"; oId "AT4G27510.1"; nearest_ref "AT4G27510.1"; class_code "="; tss_id "TSS31350"; p_id "P24245";
Chr4	Cufflinks	exon	13748898	13749031	.	-	.	gene_id "XLOC_025301"; transcript_id "TCONS_00050440"; exon_number "5"; gene_name "AT4G27510"; oId "AT4G27510.1"; nearest_ref "AT4G27510.1"; class_code "="; tss_id "TSS31350"; p_id "P24245";
Chr4	Cufflinks	exon	13746666	13746762	.	-	.	gene_id "XLOC_025301"; transcript_id "TCONS_00050441"; exon_number "1"; gene_name "AT4G27510"; oId "AT4G27510.2"; nearest_ref "AT4G27510.2"; class_code "="; tss_id "TSS31350"; p_id "P24244";
Chr4	Cufflinks	exon	13746841	13748073	.	-	.	gene_id "XLOC_025301"; transcript_id "TCONS_00050441"; exon_number "2"; gene_name "AT4G27510"; oId "AT4G27510.2"; nearest_ref "AT4G27510.2"; class_code "="; tss_id "TSS31350"; p_id "P24244";
Chr4	Cufflinks	exon	13748211	13748690	.	-	.	gene_id "XLOC_025301"; transcript_id "TCONS_00050441"; exon_number "3"; gene_name "AT4G27510"; oId "AT4G27510.2"; nearest_ref "AT4G27510.2"; class_code "="; tss_id "TSS31350"; p_id "P24244";
Chr4	Cufflinks	exon	13748898	13749031	.	-	.	gene_id "XLOC_025301"; transcript_id "TCONS_00050441"; exon_number "4"; gene_name "AT4G27510"; oId "AT4G27510.2"; nearest_ref "AT4G27510.2"; class_code "="; tss_id "TSS31350"; p_id "P24244";
Chr4	Cufflinks	exon	13750440	13751530	.	-	.	gene_id "XLOC_025302"; transcript_id "TCONS_00050442"; exon_number "1"; gene_name "ENODL2"; oId "AT4G27520.1"; nearest_ref "AT4G27520.1"; class_code "="; tss_id "TSS31351"; p_id "P24246";
Chr4	Cufflinks	exon	13751633	13751905	.	-	.	gene_id "XLOC_025302"; transcript_id "TCONS_00050442"; exon_number "2"; gene_name "ENODL2"; oId "AT4G27520.1"; nearest_ref "AT4G27520.1"; class_code "="; tss_id "TSS31351"; p_id "P24246";
Chr4	Cufflinks	exon	13753158	13753513	.	-	.	gene_id "XLOC_025303"; transcript_id "TCONS_00053798"; exon_number "1"; gene_name "PRA1.H"; oId "CUFF.566.1"; nearest_ref "AT4G27540.1"; class_code "j"; tss_id "TSS31352";
Chr4	Cufflinks	exon	13753597	13753839	.	-	.	gene_id "XLOC_025303"; transcript_id "TCONS_00053798"; exon_number "2"; gene_name "PRA1.H"; oId "CUFF.566.1"; nearest_ref "AT4G27540.1"; class_code "j"; tss_id "TSS31352";
Chr4	Cufflinks	exon	13753158	13753513	.	-	.	gene_id "XLOC_025303"; transcript_id "TCONS_00053799"; exon_number "1"; gene_name "PRA1.H"; oId "CUFF.566.2"; nearest_ref "AT4G27540.1"; class_code "j"; tss_id "TSS31353";
Chr4	Cufflinks	exon	13753597	13753668	.	-	.	gene_id "XLOC_025303"; transcript_id "TCONS_00053799"; exon_number "2"; gene_name "PRA1.H"; oId "CUFF.566.2"; nearest_ref "AT4G27540.1"; class_code "j"; tss_id "TSS31353";
Chr4	Cufflinks	exon	13753967	13754745	.	-	.	gene_id "XLOC_025303"; transcript_id "TCONS_00053799"; exon_number "3"; gene_name "PRA1.H"; oId "CUFF.566.2"; nearest_ref "AT4G27540.1"; class_code "j"; tss_id "TSS31353";
Chr4	Cufflinks	exon	13753179	13753513	.	-	.	gene_id "XLOC_025303"; transcript_id "TCONS_00052636"; exon_number "1"; gene_name "PRA1.H"; oId "CUFF.912.1"; nearest_ref "AT4G27540.1"; class_code "j"; tss_id "TSS31353";
Chr4	Cufflinks	exon	13753597	13753669	.	-	.	gene_id "XLOC_025303"; transcript_id "TCONS_00052636"; exon_number "2"; gene_name "PRA1.H"; oId "CUFF.912.1"; nearest_ref "AT4G27540.1"; class_code "j"; tss_id "TSS31353";
Chr4	Cufflinks	exon	13753967	13754103	.	-	.	gene_id "XLOC_025303"; transcript_id "TCONS_00052636"; exon_number "3"; gene_name "PRA1.H"; oId "CUFF.912.1"; nearest_ref "AT4G27540.1"; class_code "j"; tss_id "TSS31353";
Chr4	Cufflinks	exon	13754209	13754745	.	-	.	gene_id "XLOC_025303"; transcript_id "TCONS_00052636"; exon_number "4"; gene_name "PRA1.H"; oId "CUFF.912.1"; nearest_ref "AT4G27540.1"; class_code "j"; tss_id "TSS31353";
Chr4	Cufflinks	exon	13753210	13753513	.	-	.	gene_id "XLOC_025303"; transcript_id "TCONS_00050443"; exon_number "1"; gene_name "PRA1.H"; oId "AT4G27540.1"; nearest_ref "AT4G27540.1"; class_code "="; tss_id "TSS31353"; p_id "P24247";
Chr4	Cufflinks	exon	13753597	13753668	.	-	.	gene_id "XLOC_025303"; transcript_id "TCONS_00050443"; exon_number "2"; gene_name "PRA1.H"; oId "AT4G27540.1"; nearest_ref "AT4G27540.1"; class_code "="; tss_id "TSS31353"; p_id "P24247";
Chr4	Cufflinks	exon	13753967	13754103	.	-	.	gene_id "XLOC_025303"; transcript_id "TCONS_00050443"; exon_number "3"; gene_name "PRA1.H"; oId "AT4G27540.1"; nearest_ref "AT4G27540.1"; class_code "="; tss_id "TSS31353"; p_id "P24247";
Chr4	Cufflinks	exon	13754209	13754745	.	-	.	gene_id "XLOC_025303"; transcript_id "TCONS_00050443"; exon_number "4"; gene_name "PRA1.H"; oId "AT4G27540.1"; nearest_ref "AT4G27540.1"; class_code "="; tss_id "TSS31353"; p_id "P24247";
Chr4	Cufflinks	exon	13759841	13761567	.	-	.	gene_id "XLOC_025304"; transcript_id "TCONS_00050444"; exon_number "1"; gene_name "UGT79B2"; oId "CUFF.567.2"; nearest_ref "AT4G27560.1"; class_code "="; tss_id "TSS31354"; p_id "P24248";
Chr4	Cufflinks	exon	13763464	13765064	.	-	.	gene_id "XLOC_025305"; transcript_id "TCONS_00050445"; exon_number "1"; gene_name "UGT79B3"; oId "AT4G27570.1"; nearest_ref "AT4G27570.1"; class_code "="; tss_id "TSS31355"; p_id "P24249";
Chr4	Cufflinks	exon	13765661	13766026	.	-	.	gene_id "XLOC_025306"; transcript_id "TCONS_00050446"; exon_number "1"; gene_name "AT4G27580"; oId "AT4G27580.1"; nearest_ref "AT4G27580.1"; class_code "="; tss_id "TSS31356"; p_id "P24250";
Chr4	Cufflinks	exon	13766187	13766597	.	-	.	gene_id "XLOC_025306"; transcript_id "TCONS_00050446"; exon_number "2"; gene_name "AT4G27580"; oId "AT4G27580.1"; nearest_ref "AT4G27580.1"; class_code "="; tss_id "TSS31356"; p_id "P24250";
Chr4	Cufflinks	exon	13766763	13767268	.	-	.	gene_id "XLOC_025307"; transcript_id "TCONS_00050447"; exon_number "1"; gene_name "AT4G27585"; oId "AT4G27585.1"; nearest_ref "AT4G27585.1"; class_code "="; tss_id "TSS31357"; p_id "P24251";
Chr4	Cufflinks	exon	13767364	13767423	.	-	.	gene_id "XLOC_025307"; transcript_id "TCONS_00050447"; exon_number "2"; gene_name "AT4G27585"; oId "AT4G27585.1"; nearest_ref "AT4G27585.1"; class_code "="; tss_id "TSS31357"; p_id "P24251";
Chr4	Cufflinks	exon	13767686	13767777	.	-	.	gene_id "XLOC_025307"; transcript_id "TCONS_00050447"; exon_number "3"; gene_name "AT4G27585"; oId "AT4G27585.1"; nearest_ref "AT4G27585.1"; class_code "="; tss_id "TSS31357"; p_id "P24251";
Chr4	Cufflinks	exon	13768000	13768098	.	-	.	gene_id "XLOC_025307"; transcript_id "TCONS_00050447"; exon_number "4"; gene_name "AT4G27585"; oId "AT4G27585.1"; nearest_ref "AT4G27585.1"; class_code "="; tss_id "TSS31357"; p_id "P24251";
Chr4	Cufflinks	exon	13768281	13768373	.	-	.	gene_id "XLOC_025307"; transcript_id "TCONS_00050447"; exon_number "5"; gene_name "AT4G27585"; oId "AT4G27585.1"; nearest_ref "AT4G27585.1"; class_code "="; tss_id "TSS31357"; p_id "P24251";
Chr4	Cufflinks	exon	13768452	13768509	.	-	.	gene_id "XLOC_025307"; transcript_id "TCONS_00050447"; exon_number "6"; gene_name "AT4G27585"; oId "AT4G27585.1"; nearest_ref "AT4G27585.1"; class_code "="; tss_id "TSS31357"; p_id "P24251";
Chr4	Cufflinks	exon	13768914	13769063	.	-	.	gene_id "XLOC_025307"; transcript_id "TCONS_00050447"; exon_number "7"; gene_name "AT4G27585"; oId "AT4G27585.1"; nearest_ref "AT4G27585.1"; class_code "="; tss_id "TSS31357"; p_id "P24251";
Chr4	Cufflinks	exon	13769184	13769427	.	-	.	gene_id "XLOC_025307"; transcript_id "TCONS_00050447"; exon_number "8"; gene_name "AT4G27585"; oId "AT4G27585.1"; nearest_ref "AT4G27585.1"; class_code "="; tss_id "TSS31357"; p_id "P24251";
Chr4	Cufflinks	exon	13769678	13769961	.	-	.	gene_id "XLOC_025307"; transcript_id "TCONS_00050447"; exon_number "9"; gene_name "AT4G27585"; oId "AT4G27585.1"; nearest_ref "AT4G27585.1"; class_code "="; tss_id "TSS31357"; p_id "P24251";
Chr4	Cufflinks	exon	13772705	13776264	.	-	.	gene_id "XLOC_025308"; transcript_id "TCONS_00053800"; exon_number "1"; gene_name "AT4G27595"; oId "CUFF.570.1"; nearest_ref "AT4G27595.1"; class_code "j"; tss_id "TSS31358";
Chr4	Cufflinks	exon	13776326	13776608	.	-	.	gene_id "XLOC_025308"; transcript_id "TCONS_00053800"; exon_number "2"; gene_name "AT4G27595"; oId "CUFF.570.1"; nearest_ref "AT4G27595.1"; class_code "j"; tss_id "TSS31358";
Chr4	Cufflinks	exon	13772707	13776229	.	-	.	gene_id "XLOC_025308"; transcript_id "TCONS_00050448"; exon_number "1"; gene_name "AT4G27595"; oId "CUFF.11168.1"; nearest_ref "AT4G27595.1"; class_code "j"; tss_id "TSS31359";
Chr4	Cufflinks	exon	13776330	13776528	.	-	.	gene_id "XLOC_025308"; transcript_id "TCONS_00050448"; exon_number "2"; gene_name "AT4G27595"; oId "CUFF.11168.1"; nearest_ref "AT4G27595.1"; class_code "j"; tss_id "TSS31359";
Chr4	Cufflinks	exon	13777112	13777406	.	-	.	gene_id "XLOC_025308"; transcript_id "TCONS_00050448"; exon_number "3"; gene_name "AT4G27595"; oId "CUFF.11168.1"; nearest_ref "AT4G27595.1"; class_code "j"; tss_id "TSS31359";
Chr4	Cufflinks	exon	13772819	13776264	.	-	.	gene_id "XLOC_025308"; transcript_id "TCONS_00050449"; exon_number "1"; gene_name "AT4G27595"; oId "AT4G27595.1"; nearest_ref "AT4G27595.1"; class_code "="; tss_id "TSS31360"; p_id "P24252";
Chr4	Cufflinks	exon	13776326	13776528	.	-	.	gene_id "XLOC_025308"; transcript_id "TCONS_00050449"; exon_number "2"; gene_name "AT4G27595"; oId "AT4G27595.1"; nearest_ref "AT4G27595.1"; class_code "="; tss_id "TSS31360"; p_id "P24252";
Chr4	Cufflinks	exon	13777112	13777290	.	-	.	gene_id "XLOC_025308"; transcript_id "TCONS_00050449"; exon_number "3"; gene_name "AT4G27595"; oId "AT4G27595.1"; nearest_ref "AT4G27595.1"; class_code "="; tss_id "TSS31360"; p_id "P24252";
Chr4	Cufflinks	exon	13782515	13783188	.	-	.	gene_id "XLOC_025309"; transcript_id "TCONS_00050450"; exon_number "1"; gene_name "NARA5"; oId "AT4G27600.1"; nearest_ref "AT4G27600.1"; class_code "="; tss_id "TSS31361"; p_id "P24253";
Chr4	Cufflinks	exon	13783404	13783612	.	-	.	gene_id "XLOC_025309"; transcript_id "TCONS_00050450"; exon_number "2"; gene_name "NARA5"; oId "AT4G27600.1"; nearest_ref "AT4G27600.1"; class_code "="; tss_id "TSS31361"; p_id "P24253";
Chr4	Cufflinks	exon	13783872	13783989	.	-	.	gene_id "XLOC_025309"; transcript_id "TCONS_00050450"; exon_number "3"; gene_name "NARA5"; oId "AT4G27600.1"; nearest_ref "AT4G27600.1"; class_code "="; tss_id "TSS31361"; p_id "P24253";
Chr4	Cufflinks	exon	13784208	13784470	.	-	.	gene_id "XLOC_025309"; transcript_id "TCONS_00050450"; exon_number "4"; gene_name "NARA5"; oId "AT4G27600.1"; nearest_ref "AT4G27600.1"; class_code "="; tss_id "TSS31361"; p_id "P24253";
Chr4	Cufflinks	exon	13784616	13785112	.	-	.	gene_id "XLOC_025309"; transcript_id "TCONS_00050450"; exon_number "5"; gene_name "NARA5"; oId "AT4G27600.1"; nearest_ref "AT4G27600.1"; class_code "="; tss_id "TSS31361"; p_id "P24253";
Chr4	Cufflinks	exon	13782627	13783188	.	-	.	gene_id "XLOC_025309"; transcript_id "TCONS_00050451"; exon_number "1"; gene_name "NARA5"; oId "CUFF.589.2"; nearest_ref "AT4G27600.1"; class_code "j"; tss_id "TSS31361";
Chr4	Cufflinks	exon	13783404	13783612	.	-	.	gene_id "XLOC_025309"; transcript_id "TCONS_00050451"; exon_number "2"; gene_name "NARA5"; oId "CUFF.589.2"; nearest_ref "AT4G27600.1"; class_code "j"; tss_id "TSS31361";
Chr4	Cufflinks	exon	13783872	13783990	.	-	.	gene_id "XLOC_025309"; transcript_id "TCONS_00050451"; exon_number "3"; gene_name "NARA5"; oId "CUFF.589.2"; nearest_ref "AT4G27600.1"; class_code "j"; tss_id "TSS31361";
Chr4	Cufflinks	exon	13784209	13784470	.	-	.	gene_id "XLOC_025309"; transcript_id "TCONS_00050451"; exon_number "4"; gene_name "NARA5"; oId "CUFF.589.2"; nearest_ref "AT4G27600.1"; class_code "j"; tss_id "TSS31361";
Chr4	Cufflinks	exon	13784616	13785126	.	-	.	gene_id "XLOC_025309"; transcript_id "TCONS_00050451"; exon_number "5"; gene_name "NARA5"; oId "CUFF.589.2"; nearest_ref "AT4G27600.1"; class_code "j"; tss_id "TSS31361";
Chr4	Cufflinks	exon	13782627	13783188	.	-	.	gene_id "XLOC_025309"; transcript_id "TCONS_00052637"; exon_number "1"; gene_name "NARA5"; oId "CUFF.916.2"; nearest_ref "AT4G27600.1"; class_code "j"; tss_id "TSS31361";
Chr4	Cufflinks	exon	13783404	13783614	.	-	.	gene_id "XLOC_025309"; transcript_id "TCONS_00052637"; exon_number "2"; gene_name "NARA5"; oId "CUFF.916.2"; nearest_ref "AT4G27600.1"; class_code "j"; tss_id "TSS31361";
Chr4	Cufflinks	exon	13783872	13783989	.	-	.	gene_id "XLOC_025309"; transcript_id "TCONS_00052637"; exon_number "3"; gene_name "NARA5"; oId "CUFF.916.2"; nearest_ref "AT4G27600.1"; class_code "j"; tss_id "TSS31361";
Chr4	Cufflinks	exon	13784208	13784470	.	-	.	gene_id "XLOC_025309"; transcript_id "TCONS_00052637"; exon_number "4"; gene_name "NARA5"; oId "CUFF.916.2"; nearest_ref "AT4G27600.1"; class_code "j"; tss_id "TSS31361";
Chr4	Cufflinks	exon	13784616	13785143	.	-	.	gene_id "XLOC_025309"; transcript_id "TCONS_00052637"; exon_number "5"; gene_name "NARA5"; oId "CUFF.916.2"; nearest_ref "AT4G27600.1"; class_code "j"; tss_id "TSS31361";
Chr4	Cufflinks	exon	13785354	13786363	.	-	.	gene_id "XLOC_025310"; transcript_id "TCONS_00054783"; exon_number "1"; gene_name "AT4G27610"; oId "CUFF.11170.1"; nearest_ref "AT4G27610.1"; class_code "j"; tss_id "TSS31362";
Chr4	Cufflinks	exon	13786957	13787061	.	-	.	gene_id "XLOC_025310"; transcript_id "TCONS_00054783"; exon_number "2"; gene_name "AT4G27610"; oId "CUFF.11170.1"; nearest_ref "AT4G27610.1"; class_code "j"; tss_id "TSS31362";
Chr4	Cufflinks	exon	13787149	13787373	.	-	.	gene_id "XLOC_025310"; transcript_id "TCONS_00054783"; exon_number "3"; gene_name "AT4G27610"; oId "CUFF.11170.1"; nearest_ref "AT4G27610.1"; class_code "j"; tss_id "TSS31362";
Chr4	Cufflinks	exon	13787859	13788433	.	-	.	gene_id "XLOC_025310"; transcript_id "TCONS_00054783"; exon_number "4"; gene_name "AT4G27610"; oId "CUFF.11170.1"; nearest_ref "AT4G27610.1"; class_code "j"; tss_id "TSS31362";
Chr4	Cufflinks	exon	13785417	13786363	.	-	.	gene_id "XLOC_025310"; transcript_id "TCONS_00052638"; exon_number "1"; gene_name "AT4G27610"; oId "CUFF.917.1"; nearest_ref "AT4G27610.1"; class_code "j"; tss_id "TSS31362";
Chr4	Cufflinks	exon	13786957	13788465	.	-	.	gene_id "XLOC_025310"; transcript_id "TCONS_00052638"; exon_number "2"; gene_name "AT4G27610"; oId "CUFF.917.1"; nearest_ref "AT4G27610.1"; class_code "j"; tss_id "TSS31362";
Chr4	Cufflinks	exon	13785427	13786363	.	-	.	gene_id "XLOC_025310"; transcript_id "TCONS_00050452"; exon_number "1"; gene_name "AT4G27610"; oId "CUFF.7436.1"; nearest_ref "AT4G27610.1"; class_code "j"; tss_id "TSS31362";
Chr4	Cufflinks	exon	13786957	13787061	.	-	.	gene_id "XLOC_025310"; transcript_id "TCONS_00050452"; exon_number "2"; gene_name "AT4G27610"; oId "CUFF.7436.1"; nearest_ref "AT4G27610.1"; class_code "j"; tss_id "TSS31362";
Chr4	Cufflinks	exon	13787149	13787373	.	-	.	gene_id "XLOC_025310"; transcript_id "TCONS_00050452"; exon_number "3"; gene_name "AT4G27610"; oId "CUFF.7436.1"; nearest_ref "AT4G27610.1"; class_code "j"; tss_id "TSS31362";
Chr4	Cufflinks	exon	13787984	13788462	.	-	.	gene_id "XLOC_025310"; transcript_id "TCONS_00050452"; exon_number "4"; gene_name "AT4G27610"; oId "CUFF.7436.1"; nearest_ref "AT4G27610.1"; class_code "j"; tss_id "TSS31362";
Chr4	Cufflinks	exon	13785429	13786363	.	-	.	gene_id "XLOC_025310"; transcript_id "TCONS_00053801"; exon_number "1"; gene_name "AT4G27610"; oId "CUFF.590.1"; nearest_ref "AT4G27610.1"; class_code "j"; tss_id "TSS31362";
Chr4	Cufflinks	exon	13786957	13787061	.	-	.	gene_id "XLOC_025310"; transcript_id "TCONS_00053801"; exon_number "2"; gene_name "AT4G27610"; oId "CUFF.590.1"; nearest_ref "AT4G27610.1"; class_code "j"; tss_id "TSS31362";
Chr4	Cufflinks	exon	13787149	13787373	.	-	.	gene_id "XLOC_025310"; transcript_id "TCONS_00053801"; exon_number "3"; gene_name "AT4G27610"; oId "CUFF.590.1"; nearest_ref "AT4G27610.1"; class_code "j"; tss_id "TSS31362";
Chr4	Cufflinks	exon	13787743	13787777	.	-	.	gene_id "XLOC_025310"; transcript_id "TCONS_00053801"; exon_number "4"; gene_name "AT4G27610"; oId "CUFF.590.1"; nearest_ref "AT4G27610.1"; class_code "j"; tss_id "TSS31362";
Chr4	Cufflinks	exon	13787859	13788494	.	-	.	gene_id "XLOC_025310"; transcript_id "TCONS_00053801"; exon_number "5"; gene_name "AT4G27610"; oId "CUFF.590.1"; nearest_ref "AT4G27610.1"; class_code "j"; tss_id "TSS31362";
Chr4	Cufflinks	exon	13785432	13786363	.	-	.	gene_id "XLOC_025310"; transcript_id "TCONS_00050453"; exon_number "1"; gene_name "AT4G27610"; oId "AT4G27610.1"; nearest_ref "AT4G27610.1"; class_code "="; tss_id "TSS31362"; p_id "P24254";
Chr4	Cufflinks	exon	13786957	13787061	.	-	.	gene_id "XLOC_025310"; transcript_id "TCONS_00050453"; exon_number "2"; gene_name "AT4G27610"; oId "AT4G27610.1"; nearest_ref "AT4G27610.1"; class_code "="; tss_id "TSS31362"; p_id "P24254";
Chr4	Cufflinks	exon	13787149	13787373	.	-	.	gene_id "XLOC_025310"; transcript_id "TCONS_00050453"; exon_number "3"; gene_name "AT4G27610"; oId "AT4G27610.1"; nearest_ref "AT4G27610.1"; class_code "="; tss_id "TSS31362"; p_id "P24254";
Chr4	Cufflinks	exon	13787859	13787937	.	-	.	gene_id "XLOC_025310"; transcript_id "TCONS_00050453"; exon_number "4"; gene_name "AT4G27610"; oId "AT4G27610.1"; nearest_ref "AT4G27610.1"; class_code "="; tss_id "TSS31362"; p_id "P24254";
Chr4	Cufflinks	exon	13788084	13788350	.	-	.	gene_id "XLOC_025310"; transcript_id "TCONS_00050453"; exon_number "5"; gene_name "AT4G27610"; oId "AT4G27610.1"; nearest_ref "AT4G27610.1"; class_code "="; tss_id "TSS31362"; p_id "P24254";
Chr4	Cufflinks	exon	13785432	13786363	.	-	.	gene_id "XLOC_025310"; transcript_id "TCONS_00050454"; exon_number "1"; gene_name "AT4G27610"; oId "AT4G27610.2"; nearest_ref "AT4G27610.2"; class_code "="; tss_id "TSS31362"; p_id "P24254";
Chr4	Cufflinks	exon	13786957	13787061	.	-	.	gene_id "XLOC_025310"; transcript_id "TCONS_00050454"; exon_number "2"; gene_name "AT4G27610"; oId "AT4G27610.2"; nearest_ref "AT4G27610.2"; class_code "="; tss_id "TSS31362"; p_id "P24254";
Chr4	Cufflinks	exon	13787149	13787373	.	-	.	gene_id "XLOC_025310"; transcript_id "TCONS_00050454"; exon_number "3"; gene_name "AT4G27610"; oId "AT4G27610.2"; nearest_ref "AT4G27610.2"; class_code "="; tss_id "TSS31362"; p_id "P24254";
Chr4	Cufflinks	exon	13788084	13788433	.	-	.	gene_id "XLOC_025310"; transcript_id "TCONS_00050454"; exon_number "4"; gene_name "AT4G27610"; oId "AT4G27610.2"; nearest_ref "AT4G27610.2"; class_code "="; tss_id "TSS31362"; p_id "P24254";
Chr4	Cufflinks	exon	13785516	13786363	.	-	.	gene_id "XLOC_025310"; transcript_id "TCONS_00050455"; exon_number "1"; gene_name "AT4G27610"; oId "AT4G27610.3"; nearest_ref "AT4G27610.3"; class_code "="; tss_id "TSS31362"; p_id "P24254";
Chr4	Cufflinks	exon	13786957	13787061	.	-	.	gene_id "XLOC_025310"; transcript_id "TCONS_00050455"; exon_number "2"; gene_name "AT4G27610"; oId "AT4G27610.3"; nearest_ref "AT4G27610.3"; class_code "="; tss_id "TSS31362"; p_id "P24254";
Chr4	Cufflinks	exon	13787149	13788410	.	-	.	gene_id "XLOC_025310"; transcript_id "TCONS_00050455"; exon_number "3"; gene_name "AT4G27610"; oId "AT4G27610.3"; nearest_ref "AT4G27610.3"; class_code "="; tss_id "TSS31362"; p_id "P24254";
Chr4	Cufflinks	exon	13788821	13789747	.	-	.	gene_id "XLOC_025311"; transcript_id "TCONS_00050456"; exon_number "1"; gene_name "AT4G27620"; oId "AT4G27620.2"; nearest_ref "AT4G27620.2"; class_code "="; tss_id "TSS31363"; p_id "P24255";
Chr4	Cufflinks	exon	13790144	13790245	.	-	.	gene_id "XLOC_025311"; transcript_id "TCONS_00050456"; exon_number "2"; gene_name "AT4G27620"; oId "AT4G27620.2"; nearest_ref "AT4G27620.2"; class_code "="; tss_id "TSS31363"; p_id "P24255";
Chr4	Cufflinks	exon	13790330	13790561	.	-	.	gene_id "XLOC_025311"; transcript_id "TCONS_00050456"; exon_number "3"; gene_name "AT4G27620"; oId "AT4G27620.2"; nearest_ref "AT4G27620.2"; class_code "="; tss_id "TSS31363"; p_id "P24255";
Chr4	Cufflinks	exon	13790908	13790983	.	-	.	gene_id "XLOC_025311"; transcript_id "TCONS_00050456"; exon_number "4"; gene_name "AT4G27620"; oId "AT4G27620.2"; nearest_ref "AT4G27620.2"; class_code "="; tss_id "TSS31363"; p_id "P24255";
Chr4	Cufflinks	exon	13788861	13789747	.	-	.	gene_id "XLOC_025311"; transcript_id "TCONS_00050457"; exon_number "1"; gene_name "AT4G27620"; oId "AT4G27620.1"; nearest_ref "AT4G27620.1"; class_code "="; tss_id "TSS31363"; p_id "P24255";
Chr4	Cufflinks	exon	13790144	13790245	.	-	.	gene_id "XLOC_025311"; transcript_id "TCONS_00050457"; exon_number "2"; gene_name "AT4G27620"; oId "AT4G27620.1"; nearest_ref "AT4G27620.1"; class_code "="; tss_id "TSS31363"; p_id "P24255";
Chr4	Cufflinks	exon	13790330	13790561	.	-	.	gene_id "XLOC_025311"; transcript_id "TCONS_00050457"; exon_number "3"; gene_name "AT4G27620"; oId "AT4G27620.1"; nearest_ref "AT4G27620.1"; class_code "="; tss_id "TSS31363"; p_id "P24255";
Chr4	Cufflinks	exon	13790750	13790918	.	-	.	gene_id "XLOC_025311"; transcript_id "TCONS_00050457"; exon_number "4"; gene_name "AT4G27620"; oId "AT4G27620.1"; nearest_ref "AT4G27620.1"; class_code "="; tss_id "TSS31363"; p_id "P24255";
Chr4	Cufflinks	exon	13791638	13792133	.	-	.	gene_id "XLOC_025312"; transcript_id "TCONS_00054784"; exon_number "1"; gene_name "GTG2"; oId "CUFF.11172.1"; nearest_ref "AT4G27630.3"; class_code "j"; tss_id "TSS31364";
Chr4	Cufflinks	exon	13792229	13792359	.	-	.	gene_id "XLOC_025312"; transcript_id "TCONS_00054784"; exon_number "2"; gene_name "GTG2"; oId "CUFF.11172.1"; nearest_ref "AT4G27630.3"; class_code "j"; tss_id "TSS31364";
Chr4	Cufflinks	exon	13792817	13792888	.	-	.	gene_id "XLOC_025312"; transcript_id "TCONS_00054784"; exon_number "3"; gene_name "GTG2"; oId "CUFF.11172.1"; nearest_ref "AT4G27630.3"; class_code "j"; tss_id "TSS31364";
Chr4	Cufflinks	exon	13793171	13793257	.	-	.	gene_id "XLOC_025312"; transcript_id "TCONS_00054784"; exon_number "4"; gene_name "GTG2"; oId "CUFF.11172.1"; nearest_ref "AT4G27630.3"; class_code "j"; tss_id "TSS31364";
Chr4	Cufflinks	exon	13793365	13793391	.	-	.	gene_id "XLOC_025312"; transcript_id "TCONS_00054784"; exon_number "5"; gene_name "GTG2"; oId "CUFF.11172.1"; nearest_ref "AT4G27630.3"; class_code "j"; tss_id "TSS31364";
Chr4	Cufflinks	exon	13793721	13793813	.	-	.	gene_id "XLOC_025312"; transcript_id "TCONS_00054784"; exon_number "6"; gene_name "GTG2"; oId "CUFF.11172.1"; nearest_ref "AT4G27630.3"; class_code "j"; tss_id "TSS31364";
Chr4	Cufflinks	exon	13793988	13794076	.	-	.	gene_id "XLOC_025312"; transcript_id "TCONS_00054784"; exon_number "7"; gene_name "GTG2"; oId "CUFF.11172.1"; nearest_ref "AT4G27630.3"; class_code "j"; tss_id "TSS31364";
Chr4	Cufflinks	exon	13794875	13794953	.	-	.	gene_id "XLOC_025312"; transcript_id "TCONS_00054784"; exon_number "8"; gene_name "GTG2"; oId "CUFF.11172.1"; nearest_ref "AT4G27630.3"; class_code "j"; tss_id "TSS31364";
Chr4	Cufflinks	exon	13795251	13795380	.	-	.	gene_id "XLOC_025312"; transcript_id "TCONS_00054784"; exon_number "9"; gene_name "GTG2"; oId "CUFF.11172.1"; nearest_ref "AT4G27630.3"; class_code "j"; tss_id "TSS31364";
Chr4	Cufflinks	exon	13795606	13796194	.	-	.	gene_id "XLOC_025312"; transcript_id "TCONS_00054784"; exon_number "10"; gene_name "GTG2"; oId "CUFF.11172.1"; nearest_ref "AT4G27630.3"; class_code "j"; tss_id "TSS31364";
Chr4	Cufflinks	exon	13796530	13796630	.	-	.	gene_id "XLOC_025312"; transcript_id "TCONS_00054784"; exon_number "11"; gene_name "GTG2"; oId "CUFF.11172.1"; nearest_ref "AT4G27630.3"; class_code "j"; tss_id "TSS31364";
Chr4	Cufflinks	exon	13796819	13797147	.	-	.	gene_id "XLOC_025312"; transcript_id "TCONS_00054784"; exon_number "12"; gene_name "GTG2"; oId "CUFF.11172.1"; nearest_ref "AT4G27630.3"; class_code "j"; tss_id "TSS31364";
Chr4	Cufflinks	exon	13791642	13791822	.	-	.	gene_id "XLOC_025312"; transcript_id "TCONS_00052639"; exon_number "1"; gene_name "GTG2"; oId "CUFF.918.2"; nearest_ref "AT4G27630.3"; class_code "j"; tss_id "TSS31365";
Chr4	Cufflinks	exon	13791970	13792133	.	-	.	gene_id "XLOC_025312"; transcript_id "TCONS_00052639"; exon_number "2"; gene_name "GTG2"; oId "CUFF.918.2"; nearest_ref "AT4G27630.3"; class_code "j"; tss_id "TSS31365";
Chr4	Cufflinks	exon	13792229	13792359	.	-	.	gene_id "XLOC_025312"; transcript_id "TCONS_00052639"; exon_number "3"; gene_name "GTG2"; oId "CUFF.918.2"; nearest_ref "AT4G27630.3"; class_code "j"; tss_id "TSS31365";
Chr4	Cufflinks	exon	13792817	13792888	.	-	.	gene_id "XLOC_025312"; transcript_id "TCONS_00052639"; exon_number "4"; gene_name "GTG2"; oId "CUFF.918.2"; nearest_ref "AT4G27630.3"; class_code "j"; tss_id "TSS31365";
Chr4	Cufflinks	exon	13793171	13793257	.	-	.	gene_id "XLOC_025312"; transcript_id "TCONS_00052639"; exon_number "5"; gene_name "GTG2"; oId "CUFF.918.2"; nearest_ref "AT4G27630.3"; class_code "j"; tss_id "TSS31365";
Chr4	Cufflinks	exon	13793365	13793391	.	-	.	gene_id "XLOC_025312"; transcript_id "TCONS_00052639"; exon_number "6"; gene_name "GTG2"; oId "CUFF.918.2"; nearest_ref "AT4G27630.3"; class_code "j"; tss_id "TSS31365";
Chr4	Cufflinks	exon	13793721	13793813	.	-	.	gene_id "XLOC_025312"; transcript_id "TCONS_00052639"; exon_number "7"; gene_name "GTG2"; oId "CUFF.918.2"; nearest_ref "AT4G27630.3"; class_code "j"; tss_id "TSS31365";
Chr4	Cufflinks	exon	13793988	13794076	.	-	.	gene_id "XLOC_025312"; transcript_id "TCONS_00052639"; exon_number "8"; gene_name "GTG2"; oId "CUFF.918.2"; nearest_ref "AT4G27630.3"; class_code "j"; tss_id "TSS31365";
Chr4	Cufflinks	exon	13794875	13794991	.	-	.	gene_id "XLOC_025312"; transcript_id "TCONS_00052639"; exon_number "9"; gene_name "GTG2"; oId "CUFF.918.2"; nearest_ref "AT4G27630.3"; class_code "j"; tss_id "TSS31365";
Chr4	Cufflinks	exon	13795251	13795380	.	-	.	gene_id "XLOC_025312"; transcript_id "TCONS_00052639"; exon_number "10"; gene_name "GTG2"; oId "CUFF.918.2"; nearest_ref "AT4G27630.3"; class_code "j"; tss_id "TSS31365";
Chr4	Cufflinks	exon	13795606	13796028	.	-	.	gene_id "XLOC_025312"; transcript_id "TCONS_00052639"; exon_number "11"; gene_name "GTG2"; oId "CUFF.918.2"; nearest_ref "AT4G27630.3"; class_code "j"; tss_id "TSS31365";
Chr4	Cufflinks	exon	13791642	13792133	.	-	.	gene_id "XLOC_025312"; transcript_id "TCONS_00053802"; exon_number "1"; gene_name "GTG2"; oId "CUFF.592.1"; nearest_ref "AT4G27630.3"; class_code "j"; tss_id "TSS31365";
Chr4	Cufflinks	exon	13792229	13792359	.	-	.	gene_id "XLOC_025312"; transcript_id "TCONS_00053802"; exon_number "2"; gene_name "GTG2"; oId "CUFF.592.1"; nearest_ref "AT4G27630.3"; class_code "j"; tss_id "TSS31365";
Chr4	Cufflinks	exon	13792817	13792888	.	-	.	gene_id "XLOC_025312"; transcript_id "TCONS_00053802"; exon_number "3"; gene_name "GTG2"; oId "CUFF.592.1"; nearest_ref "AT4G27630.3"; class_code "j"; tss_id "TSS31365";
Chr4	Cufflinks	exon	13793171	13793257	.	-	.	gene_id "XLOC_025312"; transcript_id "TCONS_00053802"; exon_number "4"; gene_name "GTG2"; oId "CUFF.592.1"; nearest_ref "AT4G27630.3"; class_code "j"; tss_id "TSS31365";
Chr4	Cufflinks	exon	13793364	13793391	.	-	.	gene_id "XLOC_025312"; transcript_id "TCONS_00053802"; exon_number "5"; gene_name "GTG2"; oId "CUFF.592.1"; nearest_ref "AT4G27630.3"; class_code "j"; tss_id "TSS31365";
Chr4	Cufflinks	exon	13793721	13793813	.	-	.	gene_id "XLOC_025312"; transcript_id "TCONS_00053802"; exon_number "6"; gene_name "GTG2"; oId "CUFF.592.1"; nearest_ref "AT4G27630.3"; class_code "j"; tss_id "TSS31365";
Chr4	Cufflinks	exon	13793988	13794076	.	-	.	gene_id "XLOC_025312"; transcript_id "TCONS_00053802"; exon_number "7"; gene_name "GTG2"; oId "CUFF.592.1"; nearest_ref "AT4G27630.3"; class_code "j"; tss_id "TSS31365";
Chr4	Cufflinks	exon	13794875	13794953	.	-	.	gene_id "XLOC_025312"; transcript_id "TCONS_00053802"; exon_number "8"; gene_name "GTG2"; oId "CUFF.592.1"; nearest_ref "AT4G27630.3"; class_code "j"; tss_id "TSS31365";
Chr4	Cufflinks	exon	13795251	13795380	.	-	.	gene_id "XLOC_025312"; transcript_id "TCONS_00053802"; exon_number "9"; gene_name "GTG2"; oId "CUFF.592.1"; nearest_ref "AT4G27630.3"; class_code "j"; tss_id "TSS31365";
Chr4	Cufflinks	exon	13795606	13796067	.	-	.	gene_id "XLOC_025312"; transcript_id "TCONS_00053802"; exon_number "10"; gene_name "GTG2"; oId "CUFF.592.1"; nearest_ref "AT4G27630.3"; class_code "j"; tss_id "TSS31365";
Chr4	Cufflinks	exon	13791642	13792133	.	-	.	gene_id "XLOC_025312"; transcript_id "TCONS_00050458"; exon_number "1"; gene_name "GTG2"; oId "CUFF.7437.1"; nearest_ref "AT4G27630.3"; class_code "j"; tss_id "TSS31365";
Chr4	Cufflinks	exon	13792229	13792346	.	-	.	gene_id "XLOC_025312"; transcript_id "TCONS_00050458"; exon_number "2"; gene_name "GTG2"; oId "CUFF.7437.1"; nearest_ref "AT4G27630.3"; class_code "j"; tss_id "TSS31365";
Chr4	Cufflinks	exon	13792817	13792888	.	-	.	gene_id "XLOC_025312"; transcript_id "TCONS_00050458"; exon_number "3"; gene_name "GTG2"; oId "CUFF.7437.1"; nearest_ref "AT4G27630.3"; class_code "j"; tss_id "TSS31365";
Chr4	Cufflinks	exon	13793171	13793257	.	-	.	gene_id "XLOC_025312"; transcript_id "TCONS_00050458"; exon_number "4"; gene_name "GTG2"; oId "CUFF.7437.1"; nearest_ref "AT4G27630.3"; class_code "j"; tss_id "TSS31365";
Chr4	Cufflinks	exon	13793365	13793391	.	-	.	gene_id "XLOC_025312"; transcript_id "TCONS_00050458"; exon_number "5"; gene_name "GTG2"; oId "CUFF.7437.1"; nearest_ref "AT4G27630.3"; class_code "j"; tss_id "TSS31365";
Chr4	Cufflinks	exon	13793721	13793813	.	-	.	gene_id "XLOC_025312"; transcript_id "TCONS_00050458"; exon_number "6"; gene_name "GTG2"; oId "CUFF.7437.1"; nearest_ref "AT4G27630.3"; class_code "j"; tss_id "TSS31365";
Chr4	Cufflinks	exon	13793988	13794076	.	-	.	gene_id "XLOC_025312"; transcript_id "TCONS_00050458"; exon_number "7"; gene_name "GTG2"; oId "CUFF.7437.1"; nearest_ref "AT4G27630.3"; class_code "j"; tss_id "TSS31365";
Chr4	Cufflinks	exon	13794875	13794953	.	-	.	gene_id "XLOC_025312"; transcript_id "TCONS_00050458"; exon_number "8"; gene_name "GTG2"; oId "CUFF.7437.1"; nearest_ref "AT4G27630.3"; class_code "j"; tss_id "TSS31365";
Chr4	Cufflinks	exon	13795251	13795380	.	-	.	gene_id "XLOC_025312"; transcript_id "TCONS_00050458"; exon_number "9"; gene_name "GTG2"; oId "CUFF.7437.1"; nearest_ref "AT4G27630.3"; class_code "j"; tss_id "TSS31365";
Chr4	Cufflinks	exon	13795606	13795727	.	-	.	gene_id "XLOC_025312"; transcript_id "TCONS_00050458"; exon_number "10"; gene_name "GTG2"; oId "CUFF.7437.1"; nearest_ref "AT4G27630.3"; class_code "j"; tss_id "TSS31365";
Chr4	Cufflinks	exon	13796090	13796100	.	-	.	gene_id "XLOC_025312"; transcript_id "TCONS_00050458"; exon_number "11"; gene_name "GTG2"; oId "CUFF.7437.1"; nearest_ref "AT4G27630.3"; class_code "j"; tss_id "TSS31365";
Chr4	Cufflinks	exon	13791642	13791822	.	-	.	gene_id "XLOC_025312"; transcript_id "TCONS_00050460"; exon_number "1"; gene_name "GTG2"; oId "CUFF.7437.3"; nearest_ref "AT4G27630.3"; class_code "j"; tss_id "TSS31364";
Chr4	Cufflinks	exon	13791949	13792133	.	-	.	gene_id "XLOC_025312"; transcript_id "TCONS_00050460"; exon_number "2"; gene_name "GTG2"; oId "CUFF.7437.3"; nearest_ref "AT4G27630.3"; class_code "j"; tss_id "TSS31364";
Chr4	Cufflinks	exon	13792229	13792359	.	-	.	gene_id "XLOC_025312"; transcript_id "TCONS_00050460"; exon_number "3"; gene_name "GTG2"; oId "CUFF.7437.3"; nearest_ref "AT4G27630.3"; class_code "j"; tss_id "TSS31364";
Chr4	Cufflinks	exon	13792817	13792888	.	-	.	gene_id "XLOC_025312"; transcript_id "TCONS_00050460"; exon_number "4"; gene_name "GTG2"; oId "CUFF.7437.3"; nearest_ref "AT4G27630.3"; class_code "j"; tss_id "TSS31364";
Chr4	Cufflinks	exon	13793171	13793257	.	-	.	gene_id "XLOC_025312"; transcript_id "TCONS_00050460"; exon_number "5"; gene_name "GTG2"; oId "CUFF.7437.3"; nearest_ref "AT4G27630.3"; class_code "j"; tss_id "TSS31364";
Chr4	Cufflinks	exon	13793365	13793391	.	-	.	gene_id "XLOC_025312"; transcript_id "TCONS_00050460"; exon_number "6"; gene_name "GTG2"; oId "CUFF.7437.3"; nearest_ref "AT4G27630.3"; class_code "j"; tss_id "TSS31364";
Chr4	Cufflinks	exon	13793721	13793813	.	-	.	gene_id "XLOC_025312"; transcript_id "TCONS_00050460"; exon_number "7"; gene_name "GTG2"; oId "CUFF.7437.3"; nearest_ref "AT4G27630.3"; class_code "j"; tss_id "TSS31364";
Chr4	Cufflinks	exon	13793988	13794076	.	-	.	gene_id "XLOC_025312"; transcript_id "TCONS_00050460"; exon_number "8"; gene_name "GTG2"; oId "CUFF.7437.3"; nearest_ref "AT4G27630.3"; class_code "j"; tss_id "TSS31364";
Chr4	Cufflinks	exon	13794875	13794953	.	-	.	gene_id "XLOC_025312"; transcript_id "TCONS_00050460"; exon_number "9"; gene_name "GTG2"; oId "CUFF.7437.3"; nearest_ref "AT4G27630.3"; class_code "j"; tss_id "TSS31364";
Chr4	Cufflinks	exon	13795251	13795380	.	-	.	gene_id "XLOC_025312"; transcript_id "TCONS_00050460"; exon_number "10"; gene_name "GTG2"; oId "CUFF.7437.3"; nearest_ref "AT4G27630.3"; class_code "j"; tss_id "TSS31364";
Chr4	Cufflinks	exon	13795606	13795726	.	-	.	gene_id "XLOC_025312"; transcript_id "TCONS_00050460"; exon_number "11"; gene_name "GTG2"; oId "CUFF.7437.3"; nearest_ref "AT4G27630.3"; class_code "j"; tss_id "TSS31364";
Chr4	Cufflinks	exon	13796090	13796194	.	-	.	gene_id "XLOC_025312"; transcript_id "TCONS_00050460"; exon_number "12"; gene_name "GTG2"; oId "CUFF.7437.3"; nearest_ref "AT4G27630.3"; class_code "j"; tss_id "TSS31364";
Chr4	Cufflinks	exon	13796530	13796630	.	-	.	gene_id "XLOC_025312"; transcript_id "TCONS_00050460"; exon_number "13"; gene_name "GTG2"; oId "CUFF.7437.3"; nearest_ref "AT4G27630.3"; class_code "j"; tss_id "TSS31364";
Chr4	Cufflinks	exon	13796819	13797147	.	-	.	gene_id "XLOC_025312"; transcript_id "TCONS_00050460"; exon_number "14"; gene_name "GTG2"; oId "CUFF.7437.3"; nearest_ref "AT4G27630.3"; class_code "j"; tss_id "TSS31364";
Chr4	Cufflinks	exon	13791642	13791822	.	-	.	gene_id "XLOC_025312"; transcript_id "TCONS_00050459"; exon_number "1"; gene_name "GTG2"; oId "AT4G27630.3"; nearest_ref "AT4G27630.3"; class_code "="; tss_id "TSS31364"; p_id "P24257";
Chr4	Cufflinks	exon	13791970	13792133	.	-	.	gene_id "XLOC_025312"; transcript_id "TCONS_00050459"; exon_number "2"; gene_name "GTG2"; oId "AT4G27630.3"; nearest_ref "AT4G27630.3"; class_code "="; tss_id "TSS31364"; p_id "P24257";
Chr4	Cufflinks	exon	13792229	13792359	.	-	.	gene_id "XLOC_025312"; transcript_id "TCONS_00050459"; exon_number "3"; gene_name "GTG2"; oId "AT4G27630.3"; nearest_ref "AT4G27630.3"; class_code "="; tss_id "TSS31364"; p_id "P24257";
Chr4	Cufflinks	exon	13792817	13792888	.	-	.	gene_id "XLOC_025312"; transcript_id "TCONS_00050459"; exon_number "4"; gene_name "GTG2"; oId "AT4G27630.3"; nearest_ref "AT4G27630.3"; class_code "="; tss_id "TSS31364"; p_id "P24257";
Chr4	Cufflinks	exon	13793171	13793257	.	-	.	gene_id "XLOC_025312"; transcript_id "TCONS_00050459"; exon_number "5"; gene_name "GTG2"; oId "AT4G27630.3"; nearest_ref "AT4G27630.3"; class_code "="; tss_id "TSS31364"; p_id "P24257";
Chr4	Cufflinks	exon	13793365	13793391	.	-	.	gene_id "XLOC_025312"; transcript_id "TCONS_00050459"; exon_number "6"; gene_name "GTG2"; oId "AT4G27630.3"; nearest_ref "AT4G27630.3"; class_code "="; tss_id "TSS31364"; p_id "P24257";
Chr4	Cufflinks	exon	13793721	13793813	.	-	.	gene_id "XLOC_025312"; transcript_id "TCONS_00050459"; exon_number "7"; gene_name "GTG2"; oId "AT4G27630.3"; nearest_ref "AT4G27630.3"; class_code "="; tss_id "TSS31364"; p_id "P24257";
Chr4	Cufflinks	exon	13793988	13794076	.	-	.	gene_id "XLOC_025312"; transcript_id "TCONS_00050459"; exon_number "8"; gene_name "GTG2"; oId "AT4G27630.3"; nearest_ref "AT4G27630.3"; class_code "="; tss_id "TSS31364"; p_id "P24257";
Chr4	Cufflinks	exon	13794201	13794272	.	-	.	gene_id "XLOC_025312"; transcript_id "TCONS_00050459"; exon_number "9"; gene_name "GTG2"; oId "AT4G27630.3"; nearest_ref "AT4G27630.3"; class_code "="; tss_id "TSS31364"; p_id "P24257";
Chr4	Cufflinks	exon	13794875	13794953	.	-	.	gene_id "XLOC_025312"; transcript_id "TCONS_00050459"; exon_number "10"; gene_name "GTG2"; oId "AT4G27630.3"; nearest_ref "AT4G27630.3"; class_code "="; tss_id "TSS31364"; p_id "P24257";
Chr4	Cufflinks	exon	13795251	13795380	.	-	.	gene_id "XLOC_025312"; transcript_id "TCONS_00050459"; exon_number "11"; gene_name "GTG2"; oId "AT4G27630.3"; nearest_ref "AT4G27630.3"; class_code "="; tss_id "TSS31364"; p_id "P24257";
Chr4	Cufflinks	exon	13795606	13795726	.	-	.	gene_id "XLOC_025312"; transcript_id "TCONS_00050459"; exon_number "12"; gene_name "GTG2"; oId "AT4G27630.3"; nearest_ref "AT4G27630.3"; class_code "="; tss_id "TSS31364"; p_id "P24257";
Chr4	Cufflinks	exon	13796090	13796194	.	-	.	gene_id "XLOC_025312"; transcript_id "TCONS_00050459"; exon_number "13"; gene_name "GTG2"; oId "AT4G27630.3"; nearest_ref "AT4G27630.3"; class_code "="; tss_id "TSS31364"; p_id "P24257";
Chr4	Cufflinks	exon	13796530	13796630	.	-	.	gene_id "XLOC_025312"; transcript_id "TCONS_00050459"; exon_number "14"; gene_name "GTG2"; oId "AT4G27630.3"; nearest_ref "AT4G27630.3"; class_code "="; tss_id "TSS31364"; p_id "P24257";
Chr4	Cufflinks	exon	13796819	13797147	.	-	.	gene_id "XLOC_025312"; transcript_id "TCONS_00050459"; exon_number "15"; gene_name "GTG2"; oId "AT4G27630.3"; nearest_ref "AT4G27630.3"; class_code "="; tss_id "TSS31364"; p_id "P24257";
Chr4	Cufflinks	exon	13791745	13792133	.	-	.	gene_id "XLOC_025312"; transcript_id "TCONS_00050461"; exon_number "1"; gene_name "GTG2"; oId "AT4G27630.2"; nearest_ref "AT4G27630.2"; class_code "="; tss_id "TSS31364"; p_id "P24256";
Chr4	Cufflinks	exon	13792229	13792359	.	-	.	gene_id "XLOC_025312"; transcript_id "TCONS_00050461"; exon_number "2"; gene_name "GTG2"; oId "AT4G27630.2"; nearest_ref "AT4G27630.2"; class_code "="; tss_id "TSS31364"; p_id "P24256";
Chr4	Cufflinks	exon	13792817	13792888	.	-	.	gene_id "XLOC_025312"; transcript_id "TCONS_00050461"; exon_number "3"; gene_name "GTG2"; oId "AT4G27630.2"; nearest_ref "AT4G27630.2"; class_code "="; tss_id "TSS31364"; p_id "P24256";
Chr4	Cufflinks	exon	13793171	13793257	.	-	.	gene_id "XLOC_025312"; transcript_id "TCONS_00050461"; exon_number "4"; gene_name "GTG2"; oId "AT4G27630.2"; nearest_ref "AT4G27630.2"; class_code "="; tss_id "TSS31364"; p_id "P24256";
Chr4	Cufflinks	exon	13793365	13793391	.	-	.	gene_id "XLOC_025312"; transcript_id "TCONS_00050461"; exon_number "5"; gene_name "GTG2"; oId "AT4G27630.2"; nearest_ref "AT4G27630.2"; class_code "="; tss_id "TSS31364"; p_id "P24256";
Chr4	Cufflinks	exon	13793721	13793813	.	-	.	gene_id "XLOC_025312"; transcript_id "TCONS_00050461"; exon_number "6"; gene_name "GTG2"; oId "AT4G27630.2"; nearest_ref "AT4G27630.2"; class_code "="; tss_id "TSS31364"; p_id "P24256";
Chr4	Cufflinks	exon	13793988	13794076	.	-	.	gene_id "XLOC_025312"; transcript_id "TCONS_00050461"; exon_number "7"; gene_name "GTG2"; oId "AT4G27630.2"; nearest_ref "AT4G27630.2"; class_code "="; tss_id "TSS31364"; p_id "P24256";
Chr4	Cufflinks	exon	13794875	13794953	.	-	.	gene_id "XLOC_025312"; transcript_id "TCONS_00050461"; exon_number "8"; gene_name "GTG2"; oId "AT4G27630.2"; nearest_ref "AT4G27630.2"; class_code "="; tss_id "TSS31364"; p_id "P24256";
Chr4	Cufflinks	exon	13795251	13795380	.	-	.	gene_id "XLOC_025312"; transcript_id "TCONS_00050461"; exon_number "9"; gene_name "GTG2"; oId "AT4G27630.2"; nearest_ref "AT4G27630.2"; class_code "="; tss_id "TSS31364"; p_id "P24256";
Chr4	Cufflinks	exon	13795606	13795726	.	-	.	gene_id "XLOC_025312"; transcript_id "TCONS_00050461"; exon_number "10"; gene_name "GTG2"; oId "AT4G27630.2"; nearest_ref "AT4G27630.2"; class_code "="; tss_id "TSS31364"; p_id "P24256";
Chr4	Cufflinks	exon	13796090	13796194	.	-	.	gene_id "XLOC_025312"; transcript_id "TCONS_00050461"; exon_number "11"; gene_name "GTG2"; oId "AT4G27630.2"; nearest_ref "AT4G27630.2"; class_code "="; tss_id "TSS31364"; p_id "P24256";
Chr4	Cufflinks	exon	13796530	13796630	.	-	.	gene_id "XLOC_025312"; transcript_id "TCONS_00050461"; exon_number "12"; gene_name "GTG2"; oId "AT4G27630.2"; nearest_ref "AT4G27630.2"; class_code "="; tss_id "TSS31364"; p_id "P24256";
Chr4	Cufflinks	exon	13796819	13797147	.	-	.	gene_id "XLOC_025312"; transcript_id "TCONS_00050461"; exon_number "13"; gene_name "GTG2"; oId "AT4G27630.2"; nearest_ref "AT4G27630.2"; class_code "="; tss_id "TSS31364"; p_id "P24256";
Chr4	Cufflinks	exon	13794107	13794860	.	-	.	gene_id "XLOC_025312"; transcript_id "TCONS_00053803"; exon_number "1"; gene_name "GTG2"; oId "CUFF.592.5"; nearest_ref "AT4G27630.3"; class_code "e"; tss_id "TSS31367";
Chr4	Cufflinks	exon	13797628	13798213	.	-	.	gene_id "XLOC_025313"; transcript_id "TCONS_00050463"; exon_number "1"; gene_name "AT4G27640"; oId "CUFF.7438.1"; nearest_ref "AT4G27640.1"; class_code "j"; tss_id "TSS31368";
Chr4	Cufflinks	exon	13798302	13798406	.	-	.	gene_id "XLOC_025313"; transcript_id "TCONS_00050463"; exon_number "2"; gene_name "AT4G27640"; oId "CUFF.7438.1"; nearest_ref "AT4G27640.1"; class_code "j"; tss_id "TSS31368";
Chr4	Cufflinks	exon	13798501	13798636	.	-	.	gene_id "XLOC_025313"; transcript_id "TCONS_00050463"; exon_number "3"; gene_name "AT4G27640"; oId "CUFF.7438.1"; nearest_ref "AT4G27640.1"; class_code "j"; tss_id "TSS31368";
Chr4	Cufflinks	exon	13798788	13798900	.	-	.	gene_id "XLOC_025313"; transcript_id "TCONS_00050463"; exon_number "4"; gene_name "AT4G27640"; oId "CUFF.7438.1"; nearest_ref "AT4G27640.1"; class_code "j"; tss_id "TSS31368";
Chr4	Cufflinks	exon	13798981	13799076	.	-	.	gene_id "XLOC_025313"; transcript_id "TCONS_00050463"; exon_number "5"; gene_name "AT4G27640"; oId "CUFF.7438.1"; nearest_ref "AT4G27640.1"; class_code "j"; tss_id "TSS31368";
Chr4	Cufflinks	exon	13799163	13799380	.	-	.	gene_id "XLOC_025313"; transcript_id "TCONS_00050463"; exon_number "6"; gene_name "AT4G27640"; oId "CUFF.7438.1"; nearest_ref "AT4G27640.1"; class_code "j"; tss_id "TSS31368";
Chr4	Cufflinks	exon	13799479	13799845	.	-	.	gene_id "XLOC_025313"; transcript_id "TCONS_00050463"; exon_number "7"; gene_name "AT4G27640"; oId "CUFF.7438.1"; nearest_ref "AT4G27640.1"; class_code "j"; tss_id "TSS31368";
Chr4	Cufflinks	exon	13800007	13800425	.	-	.	gene_id "XLOC_025313"; transcript_id "TCONS_00050463"; exon_number "8"; gene_name "AT4G27640"; oId "CUFF.7438.1"; nearest_ref "AT4G27640.1"; class_code "j"; tss_id "TSS31368";
Chr4	Cufflinks	exon	13800506	13800595	.	-	.	gene_id "XLOC_025313"; transcript_id "TCONS_00050463"; exon_number "9"; gene_name "AT4G27640"; oId "CUFF.7438.1"; nearest_ref "AT4G27640.1"; class_code "j"; tss_id "TSS31368";
Chr4	Cufflinks	exon	13800686	13800901	.	-	.	gene_id "XLOC_025313"; transcript_id "TCONS_00050463"; exon_number "10"; gene_name "AT4G27640"; oId "CUFF.7438.1"; nearest_ref "AT4G27640.1"; class_code "j"; tss_id "TSS31368";
Chr4	Cufflinks	exon	13800985	13801119	.	-	.	gene_id "XLOC_025313"; transcript_id "TCONS_00050463"; exon_number "11"; gene_name "AT4G27640"; oId "CUFF.7438.1"; nearest_ref "AT4G27640.1"; class_code "j"; tss_id "TSS31368";
Chr4	Cufflinks	exon	13801232	13801735	.	-	.	gene_id "XLOC_025313"; transcript_id "TCONS_00050463"; exon_number "12"; gene_name "AT4G27640"; oId "CUFF.7438.1"; nearest_ref "AT4G27640.1"; class_code "j"; tss_id "TSS31368";
Chr4	Cufflinks	exon	13801821	13802033	.	-	.	gene_id "XLOC_025313"; transcript_id "TCONS_00050463"; exon_number "13"; gene_name "AT4G27640"; oId "CUFF.7438.1"; nearest_ref "AT4G27640.1"; class_code "j"; tss_id "TSS31368";
Chr4	Cufflinks	exon	13802129	13802174	.	-	.	gene_id "XLOC_025313"; transcript_id "TCONS_00050463"; exon_number "14"; gene_name "AT4G27640"; oId "CUFF.7438.1"; nearest_ref "AT4G27640.1"; class_code "j"; tss_id "TSS31368";
Chr4	Cufflinks	exon	13802263	13802399	.	-	.	gene_id "XLOC_025313"; transcript_id "TCONS_00050463"; exon_number "15"; gene_name "AT4G27640"; oId "CUFF.7438.1"; nearest_ref "AT4G27640.1"; class_code "j"; tss_id "TSS31368";
Chr4	Cufflinks	exon	13802487	13802619	.	-	.	gene_id "XLOC_025313"; transcript_id "TCONS_00050463"; exon_number "16"; gene_name "AT4G27640"; oId "CUFF.7438.1"; nearest_ref "AT4G27640.1"; class_code "j"; tss_id "TSS31368";
Chr4	Cufflinks	exon	13802702	13803073	.	-	.	gene_id "XLOC_025313"; transcript_id "TCONS_00050463"; exon_number "17"; gene_name "AT4G27640"; oId "CUFF.7438.1"; nearest_ref "AT4G27640.1"; class_code "j"; tss_id "TSS31368";
Chr4	Cufflinks	exon	13797658	13798213	.	-	.	gene_id "XLOC_025313"; transcript_id "TCONS_00050464"; exon_number "1"; gene_name "AT4G27640"; oId "AT4G27640.1"; nearest_ref "AT4G27640.1"; class_code "="; tss_id "TSS31368"; p_id "P24259";
Chr4	Cufflinks	exon	13798302	13798406	.	-	.	gene_id "XLOC_025313"; transcript_id "TCONS_00050464"; exon_number "2"; gene_name "AT4G27640"; oId "AT4G27640.1"; nearest_ref "AT4G27640.1"; class_code "="; tss_id "TSS31368"; p_id "P24259";
Chr4	Cufflinks	exon	13798501	13798636	.	-	.	gene_id "XLOC_025313"; transcript_id "TCONS_00050464"; exon_number "3"; gene_name "AT4G27640"; oId "AT4G27640.1"; nearest_ref "AT4G27640.1"; class_code "="; tss_id "TSS31368"; p_id "P24259";
Chr4	Cufflinks	exon	13798788	13798900	.	-	.	gene_id "XLOC_025313"; transcript_id "TCONS_00050464"; exon_number "4"; gene_name "AT4G27640"; oId "AT4G27640.1"; nearest_ref "AT4G27640.1"; class_code "="; tss_id "TSS31368"; p_id "P24259";
Chr4	Cufflinks	exon	13798981	13799076	.	-	.	gene_id "XLOC_025313"; transcript_id "TCONS_00050464"; exon_number "5"; gene_name "AT4G27640"; oId "AT4G27640.1"; nearest_ref "AT4G27640.1"; class_code "="; tss_id "TSS31368"; p_id "P24259";
Chr4	Cufflinks	exon	13799163	13799380	.	-	.	gene_id "XLOC_025313"; transcript_id "TCONS_00050464"; exon_number "6"; gene_name "AT4G27640"; oId "AT4G27640.1"; nearest_ref "AT4G27640.1"; class_code "="; tss_id "TSS31368"; p_id "P24259";
Chr4	Cufflinks	exon	13799479	13799601	.	-	.	gene_id "XLOC_025313"; transcript_id "TCONS_00050464"; exon_number "7"; gene_name "AT4G27640"; oId "AT4G27640.1"; nearest_ref "AT4G27640.1"; class_code "="; tss_id "TSS31368"; p_id "P24259";
Chr4	Cufflinks	exon	13799680	13799710	.	-	.	gene_id "XLOC_025313"; transcript_id "TCONS_00050464"; exon_number "8"; gene_name "AT4G27640"; oId "AT4G27640.1"; nearest_ref "AT4G27640.1"; class_code "="; tss_id "TSS31368"; p_id "P24259";
Chr4	Cufflinks	exon	13799804	13799844	.	-	.	gene_id "XLOC_025313"; transcript_id "TCONS_00050464"; exon_number "9"; gene_name "AT4G27640"; oId "AT4G27640.1"; nearest_ref "AT4G27640.1"; class_code "="; tss_id "TSS31368"; p_id "P24259";
Chr4	Cufflinks	exon	13800006	13800094	.	-	.	gene_id "XLOC_025313"; transcript_id "TCONS_00050464"; exon_number "10"; gene_name "AT4G27640"; oId "AT4G27640.1"; nearest_ref "AT4G27640.1"; class_code "="; tss_id "TSS31368"; p_id "P24259";
Chr4	Cufflinks	exon	13800181	13800425	.	-	.	gene_id "XLOC_025313"; transcript_id "TCONS_00050464"; exon_number "11"; gene_name "AT4G27640"; oId "AT4G27640.1"; nearest_ref "AT4G27640.1"; class_code "="; tss_id "TSS31368"; p_id "P24259";
Chr4	Cufflinks	exon	13800506	13800595	.	-	.	gene_id "XLOC_025313"; transcript_id "TCONS_00050464"; exon_number "12"; gene_name "AT4G27640"; oId "AT4G27640.1"; nearest_ref "AT4G27640.1"; class_code "="; tss_id "TSS31368"; p_id "P24259";
Chr4	Cufflinks	exon	13800686	13800901	.	-	.	gene_id "XLOC_025313"; transcript_id "TCONS_00050464"; exon_number "13"; gene_name "AT4G27640"; oId "AT4G27640.1"; nearest_ref "AT4G27640.1"; class_code "="; tss_id "TSS31368"; p_id "P24259";
Chr4	Cufflinks	exon	13800985	13801119	.	-	.	gene_id "XLOC_025313"; transcript_id "TCONS_00050464"; exon_number "14"; gene_name "AT4G27640"; oId "AT4G27640.1"; nearest_ref "AT4G27640.1"; class_code "="; tss_id "TSS31368"; p_id "P24259";
Chr4	Cufflinks	exon	13801232	13801735	.	-	.	gene_id "XLOC_025313"; transcript_id "TCONS_00050464"; exon_number "15"; gene_name "AT4G27640"; oId "AT4G27640.1"; nearest_ref "AT4G27640.1"; class_code "="; tss_id "TSS31368"; p_id "P24259";
Chr4	Cufflinks	exon	13801821	13802033	.	-	.	gene_id "XLOC_025313"; transcript_id "TCONS_00050464"; exon_number "16"; gene_name "AT4G27640"; oId "AT4G27640.1"; nearest_ref "AT4G27640.1"; class_code "="; tss_id "TSS31368"; p_id "P24259";
Chr4	Cufflinks	exon	13802129	13802174	.	-	.	gene_id "XLOC_025313"; transcript_id "TCONS_00050464"; exon_number "17"; gene_name "AT4G27640"; oId "AT4G27640.1"; nearest_ref "AT4G27640.1"; class_code "="; tss_id "TSS31368"; p_id "P24259";
Chr4	Cufflinks	exon	13802263	13802399	.	-	.	gene_id "XLOC_025313"; transcript_id "TCONS_00050464"; exon_number "18"; gene_name "AT4G27640"; oId "AT4G27640.1"; nearest_ref "AT4G27640.1"; class_code "="; tss_id "TSS31368"; p_id "P24259";
Chr4	Cufflinks	exon	13802487	13802619	.	-	.	gene_id "XLOC_025313"; transcript_id "TCONS_00050464"; exon_number "19"; gene_name "AT4G27640"; oId "AT4G27640.1"; nearest_ref "AT4G27640.1"; class_code "="; tss_id "TSS31368"; p_id "P24259";
Chr4	Cufflinks	exon	13802702	13803063	.	-	.	gene_id "XLOC_025313"; transcript_id "TCONS_00050464"; exon_number "20"; gene_name "AT4G27640"; oId "AT4G27640.1"; nearest_ref "AT4G27640.1"; class_code "="; tss_id "TSS31368"; p_id "P24259";
Chr4	Cufflinks	exon	13803269	13803532	.	-	.	gene_id "XLOC_025314"; transcript_id "TCONS_00050465"; exon_number "1"; gene_name "PEL1"; oId "CUFF.7439.1"; nearest_ref "AT4G27650.1"; class_code "j"; tss_id "TSS31369";
Chr4	Cufflinks	exon	13803620	13803726	.	-	.	gene_id "XLOC_025314"; transcript_id "TCONS_00050465"; exon_number "2"; gene_name "PEL1"; oId "CUFF.7439.1"; nearest_ref "AT4G27650.1"; class_code "j"; tss_id "TSS31369";
Chr4	Cufflinks	exon	13803835	13803929	.	-	.	gene_id "XLOC_025314"; transcript_id "TCONS_00050465"; exon_number "3"; gene_name "PEL1"; oId "CUFF.7439.1"; nearest_ref "AT4G27650.1"; class_code "j"; tss_id "TSS31369";
Chr4	Cufflinks	exon	13804021	13804059	.	-	.	gene_id "XLOC_025314"; transcript_id "TCONS_00050465"; exon_number "4"; gene_name "PEL1"; oId "CUFF.7439.1"; nearest_ref "AT4G27650.1"; class_code "j"; tss_id "TSS31369";
Chr4	Cufflinks	exon	13804245	13804317	.	-	.	gene_id "XLOC_025314"; transcript_id "TCONS_00050465"; exon_number "5"; gene_name "PEL1"; oId "CUFF.7439.1"; nearest_ref "AT4G27650.1"; class_code "j"; tss_id "TSS31369";
Chr4	Cufflinks	exon	13804733	13804839	.	-	.	gene_id "XLOC_025314"; transcript_id "TCONS_00050465"; exon_number "6"; gene_name "PEL1"; oId "CUFF.7439.1"; nearest_ref "AT4G27650.1"; class_code "j"; tss_id "TSS31369";
Chr4	Cufflinks	exon	13804971	13805039	.	-	.	gene_id "XLOC_025314"; transcript_id "TCONS_00050465"; exon_number "7"; gene_name "PEL1"; oId "CUFF.7439.1"; nearest_ref "AT4G27650.1"; class_code "j"; tss_id "TSS31369";
Chr4	Cufflinks	exon	13805149	13805181	.	-	.	gene_id "XLOC_025314"; transcript_id "TCONS_00050465"; exon_number "8"; gene_name "PEL1"; oId "CUFF.7439.1"; nearest_ref "AT4G27650.1"; class_code "j"; tss_id "TSS31369";
Chr4	Cufflinks	exon	13805273	13805348	.	-	.	gene_id "XLOC_025314"; transcript_id "TCONS_00050465"; exon_number "9"; gene_name "PEL1"; oId "CUFF.7439.1"; nearest_ref "AT4G27650.1"; class_code "j"; tss_id "TSS31369";
Chr4	Cufflinks	exon	13805525	13805600	.	-	.	gene_id "XLOC_025314"; transcript_id "TCONS_00050465"; exon_number "10"; gene_name "PEL1"; oId "CUFF.7439.1"; nearest_ref "AT4G27650.1"; class_code "j"; tss_id "TSS31369";
Chr4	Cufflinks	exon	13806090	13806135	.	-	.	gene_id "XLOC_025314"; transcript_id "TCONS_00050465"; exon_number "11"; gene_name "PEL1"; oId "CUFF.7439.1"; nearest_ref "AT4G27650.1"; class_code "j"; tss_id "TSS31369";
Chr4	Cufflinks	exon	13806589	13806780	.	-	.	gene_id "XLOC_025314"; transcript_id "TCONS_00050465"; exon_number "12"; gene_name "PEL1"; oId "CUFF.7439.1"; nearest_ref "AT4G27650.1"; class_code "j"; tss_id "TSS31369";
Chr4	Cufflinks	exon	13807034	13807109	.	-	.	gene_id "XLOC_025314"; transcript_id "TCONS_00050465"; exon_number "13"; gene_name "PEL1"; oId "CUFF.7439.1"; nearest_ref "AT4G27650.1"; class_code "j"; tss_id "TSS31369";
Chr4	Cufflinks	exon	13807328	13807410	.	-	.	gene_id "XLOC_025314"; transcript_id "TCONS_00050465"; exon_number "14"; gene_name "PEL1"; oId "CUFF.7439.1"; nearest_ref "AT4G27650.1"; class_code "j"; tss_id "TSS31369";
Chr4	Cufflinks	exon	13807743	13807935	.	-	.	gene_id "XLOC_025314"; transcript_id "TCONS_00050465"; exon_number "15"; gene_name "PEL1"; oId "CUFF.7439.1"; nearest_ref "AT4G27650.1"; class_code "j"; tss_id "TSS31369";
Chr4	Cufflinks	exon	13803297	13803532	.	-	.	gene_id "XLOC_025314"; transcript_id "TCONS_00050466"; exon_number "1"; gene_name "PEL1"; oId "AT4G27650.1"; nearest_ref "AT4G27650.1"; class_code "="; tss_id "TSS31369"; p_id "P24260";
Chr4	Cufflinks	exon	13803620	13803726	.	-	.	gene_id "XLOC_025314"; transcript_id "TCONS_00050466"; exon_number "2"; gene_name "PEL1"; oId "AT4G27650.1"; nearest_ref "AT4G27650.1"; class_code "="; tss_id "TSS31369"; p_id "P24260";
Chr4	Cufflinks	exon	13803835	13803929	.	-	.	gene_id "XLOC_025314"; transcript_id "TCONS_00050466"; exon_number "3"; gene_name "PEL1"; oId "AT4G27650.1"; nearest_ref "AT4G27650.1"; class_code "="; tss_id "TSS31369"; p_id "P24260";
Chr4	Cufflinks	exon	13804021	13804059	.	-	.	gene_id "XLOC_025314"; transcript_id "TCONS_00050466"; exon_number "4"; gene_name "PEL1"; oId "AT4G27650.1"; nearest_ref "AT4G27650.1"; class_code "="; tss_id "TSS31369"; p_id "P24260";
Chr4	Cufflinks	exon	13804245	13804317	.	-	.	gene_id "XLOC_025314"; transcript_id "TCONS_00050466"; exon_number "5"; gene_name "PEL1"; oId "AT4G27650.1"; nearest_ref "AT4G27650.1"; class_code "="; tss_id "TSS31369"; p_id "P24260";
Chr4	Cufflinks	exon	13804733	13804839	.	-	.	gene_id "XLOC_025314"; transcript_id "TCONS_00050466"; exon_number "6"; gene_name "PEL1"; oId "AT4G27650.1"; nearest_ref "AT4G27650.1"; class_code "="; tss_id "TSS31369"; p_id "P24260";
Chr4	Cufflinks	exon	13804971	13805039	.	-	.	gene_id "XLOC_025314"; transcript_id "TCONS_00050466"; exon_number "7"; gene_name "PEL1"; oId "AT4G27650.1"; nearest_ref "AT4G27650.1"; class_code "="; tss_id "TSS31369"; p_id "P24260";
Chr4	Cufflinks	exon	13805149	13805181	.	-	.	gene_id "XLOC_025314"; transcript_id "TCONS_00050466"; exon_number "8"; gene_name "PEL1"; oId "AT4G27650.1"; nearest_ref "AT4G27650.1"; class_code "="; tss_id "TSS31369"; p_id "P24260";
Chr4	Cufflinks	exon	13805273	13805348	.	-	.	gene_id "XLOC_025314"; transcript_id "TCONS_00050466"; exon_number "9"; gene_name "PEL1"; oId "AT4G27650.1"; nearest_ref "AT4G27650.1"; class_code "="; tss_id "TSS31369"; p_id "P24260";
Chr4	Cufflinks	exon	13805525	13805600	.	-	.	gene_id "XLOC_025314"; transcript_id "TCONS_00050466"; exon_number "10"; gene_name "PEL1"; oId "AT4G27650.1"; nearest_ref "AT4G27650.1"; class_code "="; tss_id "TSS31369"; p_id "P24260";
Chr4	Cufflinks	exon	13806090	13806135	.	-	.	gene_id "XLOC_025314"; transcript_id "TCONS_00050466"; exon_number "11"; gene_name "PEL1"; oId "AT4G27650.1"; nearest_ref "AT4G27650.1"; class_code "="; tss_id "TSS31369"; p_id "P24260";
Chr4	Cufflinks	exon	13806589	13806645	.	-	.	gene_id "XLOC_025314"; transcript_id "TCONS_00050466"; exon_number "12"; gene_name "PEL1"; oId "AT4G27650.1"; nearest_ref "AT4G27650.1"; class_code "="; tss_id "TSS31369"; p_id "P24260";
Chr4	Cufflinks	exon	13806706	13806780	.	-	.	gene_id "XLOC_025314"; transcript_id "TCONS_00050466"; exon_number "13"; gene_name "PEL1"; oId "AT4G27650.1"; nearest_ref "AT4G27650.1"; class_code "="; tss_id "TSS31369"; p_id "P24260";
Chr4	Cufflinks	exon	13807034	13807109	.	-	.	gene_id "XLOC_025314"; transcript_id "TCONS_00050466"; exon_number "14"; gene_name "PEL1"; oId "AT4G27650.1"; nearest_ref "AT4G27650.1"; class_code "="; tss_id "TSS31369"; p_id "P24260";
Chr4	Cufflinks	exon	13807328	13807410	.	-	.	gene_id "XLOC_025314"; transcript_id "TCONS_00050466"; exon_number "15"; gene_name "PEL1"; oId "AT4G27650.1"; nearest_ref "AT4G27650.1"; class_code "="; tss_id "TSS31369"; p_id "P24260";
Chr4	Cufflinks	exon	13807506	13807573	.	-	.	gene_id "XLOC_025314"; transcript_id "TCONS_00050466"; exon_number "16"; gene_name "PEL1"; oId "AT4G27650.1"; nearest_ref "AT4G27650.1"; class_code "="; tss_id "TSS31369"; p_id "P24260";
Chr4	Cufflinks	exon	13807743	13807935	.	-	.	gene_id "XLOC_025314"; transcript_id "TCONS_00050466"; exon_number "17"; gene_name "PEL1"; oId "AT4G27650.1"; nearest_ref "AT4G27650.1"; class_code "="; tss_id "TSS31369"; p_id "P24260";
Chr4	Cufflinks	exon	13803297	13803532	.	-	.	gene_id "XLOC_025314"; transcript_id "TCONS_00053804"; exon_number "1"; gene_name "PEL1"; oId "CUFF.594.2"; nearest_ref "AT4G27650.1"; class_code "j"; tss_id "TSS31369";
Chr4	Cufflinks	exon	13803620	13803726	.	-	.	gene_id "XLOC_025314"; transcript_id "TCONS_00053804"; exon_number "2"; gene_name "PEL1"; oId "CUFF.594.2"; nearest_ref "AT4G27650.1"; class_code "j"; tss_id "TSS31369";
Chr4	Cufflinks	exon	13803835	13803962	.	-	.	gene_id "XLOC_025314"; transcript_id "TCONS_00053804"; exon_number "3"; gene_name "PEL1"; oId "CUFF.594.2"; nearest_ref "AT4G27650.1"; class_code "j"; tss_id "TSS31369";
Chr4	Cufflinks	exon	13804054	13804092	.	-	.	gene_id "XLOC_025314"; transcript_id "TCONS_00053804"; exon_number "4"; gene_name "PEL1"; oId "CUFF.594.2"; nearest_ref "AT4G27650.1"; class_code "j"; tss_id "TSS31369";
Chr4	Cufflinks	exon	13804278	13804317	.	-	.	gene_id "XLOC_025314"; transcript_id "TCONS_00053804"; exon_number "5"; gene_name "PEL1"; oId "CUFF.594.2"; nearest_ref "AT4G27650.1"; class_code "j"; tss_id "TSS31369";
Chr4	Cufflinks	exon	13804733	13804839	.	-	.	gene_id "XLOC_025314"; transcript_id "TCONS_00053804"; exon_number "6"; gene_name "PEL1"; oId "CUFF.594.2"; nearest_ref "AT4G27650.1"; class_code "j"; tss_id "TSS31369";
Chr4	Cufflinks	exon	13804971	13805039	.	-	.	gene_id "XLOC_025314"; transcript_id "TCONS_00053804"; exon_number "7"; gene_name "PEL1"; oId "CUFF.594.2"; nearest_ref "AT4G27650.1"; class_code "j"; tss_id "TSS31369";
Chr4	Cufflinks	exon	13805149	13805181	.	-	.	gene_id "XLOC_025314"; transcript_id "TCONS_00053804"; exon_number "8"; gene_name "PEL1"; oId "CUFF.594.2"; nearest_ref "AT4G27650.1"; class_code "j"; tss_id "TSS31369";
Chr4	Cufflinks	exon	13805273	13805348	.	-	.	gene_id "XLOC_025314"; transcript_id "TCONS_00053804"; exon_number "9"; gene_name "PEL1"; oId "CUFF.594.2"; nearest_ref "AT4G27650.1"; class_code "j"; tss_id "TSS31369";
Chr4	Cufflinks	exon	13805525	13805600	.	-	.	gene_id "XLOC_025314"; transcript_id "TCONS_00053804"; exon_number "10"; gene_name "PEL1"; oId "CUFF.594.2"; nearest_ref "AT4G27650.1"; class_code "j"; tss_id "TSS31369";
Chr4	Cufflinks	exon	13806090	13806135	.	-	.	gene_id "XLOC_025314"; transcript_id "TCONS_00053804"; exon_number "11"; gene_name "PEL1"; oId "CUFF.594.2"; nearest_ref "AT4G27650.1"; class_code "j"; tss_id "TSS31369";
Chr4	Cufflinks	exon	13806589	13806780	.	-	.	gene_id "XLOC_025314"; transcript_id "TCONS_00053804"; exon_number "12"; gene_name "PEL1"; oId "CUFF.594.2"; nearest_ref "AT4G27650.1"; class_code "j"; tss_id "TSS31369";
Chr4	Cufflinks	exon	13807034	13807109	.	-	.	gene_id "XLOC_025314"; transcript_id "TCONS_00053804"; exon_number "13"; gene_name "PEL1"; oId "CUFF.594.2"; nearest_ref "AT4G27650.1"; class_code "j"; tss_id "TSS31369";
Chr4	Cufflinks	exon	13807328	13807410	.	-	.	gene_id "XLOC_025314"; transcript_id "TCONS_00053804"; exon_number "14"; gene_name "PEL1"; oId "CUFF.594.2"; nearest_ref "AT4G27650.1"; class_code "j"; tss_id "TSS31369";
Chr4	Cufflinks	exon	13807506	13807573	.	-	.	gene_id "XLOC_025314"; transcript_id "TCONS_00053804"; exon_number "15"; gene_name "PEL1"; oId "CUFF.594.2"; nearest_ref "AT4G27650.1"; class_code "j"; tss_id "TSS31369";
Chr4	Cufflinks	exon	13807743	13807938	.	-	.	gene_id "XLOC_025314"; transcript_id "TCONS_00053804"; exon_number "16"; gene_name "PEL1"; oId "CUFF.594.2"; nearest_ref "AT4G27650.1"; class_code "j"; tss_id "TSS31369";
Chr4	Cufflinks	exon	13803297	13803532	.	-	.	gene_id "XLOC_025314"; transcript_id "TCONS_00052640"; exon_number "1"; gene_name "PEL1"; oId "CUFF.920.1"; nearest_ref "AT4G27650.1"; class_code "j"; tss_id "TSS31369";
Chr4	Cufflinks	exon	13803620	13803726	.	-	.	gene_id "XLOC_025314"; transcript_id "TCONS_00052640"; exon_number "2"; gene_name "PEL1"; oId "CUFF.920.1"; nearest_ref "AT4G27650.1"; class_code "j"; tss_id "TSS31369";
Chr4	Cufflinks	exon	13803835	13803929	.	-	.	gene_id "XLOC_025314"; transcript_id "TCONS_00052640"; exon_number "3"; gene_name "PEL1"; oId "CUFF.920.1"; nearest_ref "AT4G27650.1"; class_code "j"; tss_id "TSS31369";
Chr4	Cufflinks	exon	13804021	13804059	.	-	.	gene_id "XLOC_025314"; transcript_id "TCONS_00052640"; exon_number "4"; gene_name "PEL1"; oId "CUFF.920.1"; nearest_ref "AT4G27650.1"; class_code "j"; tss_id "TSS31369";
Chr4	Cufflinks	exon	13804245	13804317	.	-	.	gene_id "XLOC_025314"; transcript_id "TCONS_00052640"; exon_number "5"; gene_name "PEL1"; oId "CUFF.920.1"; nearest_ref "AT4G27650.1"; class_code "j"; tss_id "TSS31369";
Chr4	Cufflinks	exon	13804733	13804839	.	-	.	gene_id "XLOC_025314"; transcript_id "TCONS_00052640"; exon_number "6"; gene_name "PEL1"; oId "CUFF.920.1"; nearest_ref "AT4G27650.1"; class_code "j"; tss_id "TSS31369";
Chr4	Cufflinks	exon	13804971	13805039	.	-	.	gene_id "XLOC_025314"; transcript_id "TCONS_00052640"; exon_number "7"; gene_name "PEL1"; oId "CUFF.920.1"; nearest_ref "AT4G27650.1"; class_code "j"; tss_id "TSS31369";
Chr4	Cufflinks	exon	13805149	13805181	.	-	.	gene_id "XLOC_025314"; transcript_id "TCONS_00052640"; exon_number "8"; gene_name "PEL1"; oId "CUFF.920.1"; nearest_ref "AT4G27650.1"; class_code "j"; tss_id "TSS31369";
Chr4	Cufflinks	exon	13805273	13805348	.	-	.	gene_id "XLOC_025314"; transcript_id "TCONS_00052640"; exon_number "9"; gene_name "PEL1"; oId "CUFF.920.1"; nearest_ref "AT4G27650.1"; class_code "j"; tss_id "TSS31369";
Chr4	Cufflinks	exon	13805525	13805600	.	-	.	gene_id "XLOC_025314"; transcript_id "TCONS_00052640"; exon_number "10"; gene_name "PEL1"; oId "CUFF.920.1"; nearest_ref "AT4G27650.1"; class_code "j"; tss_id "TSS31369";
Chr4	Cufflinks	exon	13806090	13806135	.	-	.	gene_id "XLOC_025314"; transcript_id "TCONS_00052640"; exon_number "11"; gene_name "PEL1"; oId "CUFF.920.1"; nearest_ref "AT4G27650.1"; class_code "j"; tss_id "TSS31369";
Chr4	Cufflinks	exon	13806589	13806780	.	-	.	gene_id "XLOC_025314"; transcript_id "TCONS_00052640"; exon_number "12"; gene_name "PEL1"; oId "CUFF.920.1"; nearest_ref "AT4G27650.1"; class_code "j"; tss_id "TSS31369";
Chr4	Cufflinks	exon	13807034	13807109	.	-	.	gene_id "XLOC_025314"; transcript_id "TCONS_00052640"; exon_number "13"; gene_name "PEL1"; oId "CUFF.920.1"; nearest_ref "AT4G27650.1"; class_code "j"; tss_id "TSS31369";
Chr4	Cufflinks	exon	13807328	13807410	.	-	.	gene_id "XLOC_025314"; transcript_id "TCONS_00052640"; exon_number "14"; gene_name "PEL1"; oId "CUFF.920.1"; nearest_ref "AT4G27650.1"; class_code "j"; tss_id "TSS31369";
Chr4	Cufflinks	exon	13807506	13807573	.	-	.	gene_id "XLOC_025314"; transcript_id "TCONS_00052640"; exon_number "15"; gene_name "PEL1"; oId "CUFF.920.1"; nearest_ref "AT4G27650.1"; class_code "j"; tss_id "TSS31369";
Chr4	Cufflinks	exon	13807743	13807972	.	-	.	gene_id "XLOC_025314"; transcript_id "TCONS_00052640"; exon_number "16"; gene_name "PEL1"; oId "CUFF.920.1"; nearest_ref "AT4G27650.1"; class_code "j"; tss_id "TSS31369";
Chr4	Cufflinks	exon	13803376	13803532	.	-	.	gene_id "XLOC_025314"; transcript_id "TCONS_00054785"; exon_number "1"; gene_name "PEL1"; oId "CUFF.11174.2"; nearest_ref "AT4G27650.1"; class_code "j"; tss_id "TSS31369";
Chr4	Cufflinks	exon	13803620	13803726	.	-	.	gene_id "XLOC_025314"; transcript_id "TCONS_00054785"; exon_number "2"; gene_name "PEL1"; oId "CUFF.11174.2"; nearest_ref "AT4G27650.1"; class_code "j"; tss_id "TSS31369";
Chr4	Cufflinks	exon	13803834	13803929	.	-	.	gene_id "XLOC_025314"; transcript_id "TCONS_00054785"; exon_number "3"; gene_name "PEL1"; oId "CUFF.11174.2"; nearest_ref "AT4G27650.1"; class_code "j"; tss_id "TSS31369";
Chr4	Cufflinks	exon	13804021	13804059	.	-	.	gene_id "XLOC_025314"; transcript_id "TCONS_00054785"; exon_number "4"; gene_name "PEL1"; oId "CUFF.11174.2"; nearest_ref "AT4G27650.1"; class_code "j"; tss_id "TSS31369";
Chr4	Cufflinks	exon	13804245	13804319	.	-	.	gene_id "XLOC_025314"; transcript_id "TCONS_00054785"; exon_number "5"; gene_name "PEL1"; oId "CUFF.11174.2"; nearest_ref "AT4G27650.1"; class_code "j"; tss_id "TSS31369";
Chr4	Cufflinks	exon	13804733	13804839	.	-	.	gene_id "XLOC_025314"; transcript_id "TCONS_00054785"; exon_number "6"; gene_name "PEL1"; oId "CUFF.11174.2"; nearest_ref "AT4G27650.1"; class_code "j"; tss_id "TSS31369";
Chr4	Cufflinks	exon	13804971	13805039	.	-	.	gene_id "XLOC_025314"; transcript_id "TCONS_00054785"; exon_number "7"; gene_name "PEL1"; oId "CUFF.11174.2"; nearest_ref "AT4G27650.1"; class_code "j"; tss_id "TSS31369";
Chr4	Cufflinks	exon	13805149	13805181	.	-	.	gene_id "XLOC_025314"; transcript_id "TCONS_00054785"; exon_number "8"; gene_name "PEL1"; oId "CUFF.11174.2"; nearest_ref "AT4G27650.1"; class_code "j"; tss_id "TSS31369";
Chr4	Cufflinks	exon	13805273	13805348	.	-	.	gene_id "XLOC_025314"; transcript_id "TCONS_00054785"; exon_number "9"; gene_name "PEL1"; oId "CUFF.11174.2"; nearest_ref "AT4G27650.1"; class_code "j"; tss_id "TSS31369";
Chr4	Cufflinks	exon	13805525	13805600	.	-	.	gene_id "XLOC_025314"; transcript_id "TCONS_00054785"; exon_number "10"; gene_name "PEL1"; oId "CUFF.11174.2"; nearest_ref "AT4G27650.1"; class_code "j"; tss_id "TSS31369";
Chr4	Cufflinks	exon	13806090	13806135	.	-	.	gene_id "XLOC_025314"; transcript_id "TCONS_00054785"; exon_number "11"; gene_name "PEL1"; oId "CUFF.11174.2"; nearest_ref "AT4G27650.1"; class_code "j"; tss_id "TSS31369";
Chr4	Cufflinks	exon	13806589	13806645	.	-	.	gene_id "XLOC_025314"; transcript_id "TCONS_00054785"; exon_number "12"; gene_name "PEL1"; oId "CUFF.11174.2"; nearest_ref "AT4G27650.1"; class_code "j"; tss_id "TSS31369";
Chr4	Cufflinks	exon	13806706	13806780	.	-	.	gene_id "XLOC_025314"; transcript_id "TCONS_00054785"; exon_number "13"; gene_name "PEL1"; oId "CUFF.11174.2"; nearest_ref "AT4G27650.1"; class_code "j"; tss_id "TSS31369";
Chr4	Cufflinks	exon	13807034	13807109	.	-	.	gene_id "XLOC_025314"; transcript_id "TCONS_00054785"; exon_number "14"; gene_name "PEL1"; oId "CUFF.11174.2"; nearest_ref "AT4G27650.1"; class_code "j"; tss_id "TSS31369";
Chr4	Cufflinks	exon	13807328	13807410	.	-	.	gene_id "XLOC_025314"; transcript_id "TCONS_00054785"; exon_number "15"; gene_name "PEL1"; oId "CUFF.11174.2"; nearest_ref "AT4G27650.1"; class_code "j"; tss_id "TSS31369";
Chr4	Cufflinks	exon	13807506	13807573	.	-	.	gene_id "XLOC_025314"; transcript_id "TCONS_00054785"; exon_number "16"; gene_name "PEL1"; oId "CUFF.11174.2"; nearest_ref "AT4G27650.1"; class_code "j"; tss_id "TSS31369";
Chr4	Cufflinks	exon	13807743	13807942	.	-	.	gene_id "XLOC_025314"; transcript_id "TCONS_00054785"; exon_number "17"; gene_name "PEL1"; oId "CUFF.11174.2"; nearest_ref "AT4G27650.1"; class_code "j"; tss_id "TSS31369";
Chr4	Cufflinks	exon	13817095	13817410	.	-	.	gene_id "XLOC_025315"; transcript_id "TCONS_00050467"; exon_number "1"; gene_name "AT4G27660"; oId "AT4G27660.1"; nearest_ref "AT4G27660.1"; class_code "="; tss_id "TSS31370"; p_id "P24261";
Chr4	Cufflinks	exon	13817526	13817612	.	-	.	gene_id "XLOC_025315"; transcript_id "TCONS_00050467"; exon_number "2"; gene_name "AT4G27660"; oId "AT4G27660.1"; nearest_ref "AT4G27660.1"; class_code "="; tss_id "TSS31370"; p_id "P24261";
Chr4	Cufflinks	exon	13817728	13818136	.	-	.	gene_id "XLOC_025315"; transcript_id "TCONS_00050467"; exon_number "3"; gene_name "AT4G27660"; oId "AT4G27660.1"; nearest_ref "AT4G27660.1"; class_code "="; tss_id "TSS31370"; p_id "P24261";
Chr4	Cufflinks	exon	13818870	13819481	.	-	.	gene_id "XLOC_025316"; transcript_id "TCONS_00050468"; exon_number "1"; gene_name "HSP21"; oId "AT4G27670.1"; nearest_ref "AT4G27670.1"; class_code "="; tss_id "TSS31371"; p_id "P24262";
Chr4	Cufflinks	exon	13819646	13819971	.	-	.	gene_id "XLOC_025316"; transcript_id "TCONS_00050468"; exon_number "2"; gene_name "HSP21"; oId "AT4G27670.1"; nearest_ref "AT4G27670.1"; class_code "="; tss_id "TSS31371"; p_id "P24262";
Chr4	Cufflinks	exon	13824369	13824381	.	-	.	gene_id "XLOC_025317"; transcript_id "TCONS_00054786"; exon_number "1"; gene_name "ATEXPB3"; oId "CUFF.11177.1"; nearest_ref "AT4G28250.1"; class_code "j"; tss_id "TSS31372";
Chr4	Cufflinks	exon	14000176	14000649	.	-	.	gene_id "XLOC_025317"; transcript_id "TCONS_00054786"; exon_number "2"; gene_name "ATEXPB3"; oId "CUFF.11177.1"; nearest_ref "AT4G28250.1"; class_code "j"; tss_id "TSS31372";
Chr4	Cufflinks	exon	14000951	14001080	.	-	.	gene_id "XLOC_025317"; transcript_id "TCONS_00054786"; exon_number "3"; gene_name "ATEXPB3"; oId "CUFF.11177.1"; nearest_ref "AT4G28250.1"; class_code "j"; tss_id "TSS31372";
Chr4	Cufflinks	exon	14001389	14001689	.	-	.	gene_id "XLOC_025317"; transcript_id "TCONS_00054786"; exon_number "4"; gene_name "ATEXPB3"; oId "CUFF.11177.1"; nearest_ref "AT4G28250.1"; class_code "j"; tss_id "TSS31372";
Chr4	Cufflinks	exon	14001786	14002073	.	-	.	gene_id "XLOC_025317"; transcript_id "TCONS_00054786"; exon_number "5"; gene_name "ATEXPB3"; oId "CUFF.11177.1"; nearest_ref "AT4G28250.1"; class_code "j"; tss_id "TSS31372";
Chr4	Cufflinks	exon	14000038	14000649	.	-	.	gene_id "XLOC_025317"; transcript_id "TCONS_00050520"; exon_number "1"; gene_name "ATEXPB3"; oId "AT4G28250.2"; nearest_ref "AT4G28250.2"; class_code "="; tss_id "TSS31372"; p_id "P24264";
Chr4	Cufflinks	exon	14000951	14001062	.	-	.	gene_id "XLOC_025317"; transcript_id "TCONS_00050520"; exon_number "2"; gene_name "ATEXPB3"; oId "AT4G28250.2"; nearest_ref "AT4G28250.2"; class_code "="; tss_id "TSS31372"; p_id "P24264";
Chr4	Cufflinks	exon	14001389	14001689	.	-	.	gene_id "XLOC_025317"; transcript_id "TCONS_00050520"; exon_number "3"; gene_name "ATEXPB3"; oId "AT4G28250.2"; nearest_ref "AT4G28250.2"; class_code "="; tss_id "TSS31372"; p_id "P24264";
Chr4	Cufflinks	exon	14001786	14002069	.	-	.	gene_id "XLOC_025317"; transcript_id "TCONS_00050520"; exon_number "4"; gene_name "ATEXPB3"; oId "AT4G28250.2"; nearest_ref "AT4G28250.2"; class_code "="; tss_id "TSS31372"; p_id "P24264";
Chr4	Cufflinks	exon	14000038	14000649	.	-	.	gene_id "XLOC_025317"; transcript_id "TCONS_00050519"; exon_number "1"; gene_name "ATEXPB3"; oId "AT4G28250.1"; nearest_ref "AT4G28250.1"; class_code "="; tss_id "TSS31372"; p_id "P24263";
Chr4	Cufflinks	exon	14000951	14001080	.	-	.	gene_id "XLOC_025317"; transcript_id "TCONS_00050519"; exon_number "2"; gene_name "ATEXPB3"; oId "AT4G28250.1"; nearest_ref "AT4G28250.1"; class_code "="; tss_id "TSS31372"; p_id "P24263";
Chr4	Cufflinks	exon	14001389	14001689	.	-	.	gene_id "XLOC_025317"; transcript_id "TCONS_00050519"; exon_number "3"; gene_name "ATEXPB3"; oId "AT4G28250.1"; nearest_ref "AT4G28250.1"; class_code "="; tss_id "TSS31372"; p_id "P24263";
Chr4	Cufflinks	exon	14001786	14002069	.	-	.	gene_id "XLOC_025317"; transcript_id "TCONS_00050519"; exon_number "4"; gene_name "ATEXPB3"; oId "AT4G28250.1"; nearest_ref "AT4G28250.1"; class_code "="; tss_id "TSS31372"; p_id "P24263";
Chr4	Cufflinks	exon	13826374	13826661	.	-	.	gene_id "XLOC_025318"; transcript_id "TCONS_00050469"; exon_number "1"; gene_name "AT4G27700"; oId "AT4G27700.1"; nearest_ref "AT4G27700.1"; class_code "="; tss_id "TSS31373"; p_id "P24265";
Chr4	Cufflinks	exon	13826736	13826838	.	-	.	gene_id "XLOC_025318"; transcript_id "TCONS_00050469"; exon_number "2"; gene_name "AT4G27700"; oId "AT4G27700.1"; nearest_ref "AT4G27700.1"; class_code "="; tss_id "TSS31373"; p_id "P24265";
Chr4	Cufflinks	exon	13826932	13827070	.	-	.	gene_id "XLOC_025318"; transcript_id "TCONS_00050469"; exon_number "3"; gene_name "AT4G27700"; oId "AT4G27700.1"; nearest_ref "AT4G27700.1"; class_code "="; tss_id "TSS31373"; p_id "P24265";
Chr4	Cufflinks	exon	13827173	13827265	.	-	.	gene_id "XLOC_025318"; transcript_id "TCONS_00050469"; exon_number "4"; gene_name "AT4G27700"; oId "AT4G27700.1"; nearest_ref "AT4G27700.1"; class_code "="; tss_id "TSS31373"; p_id "P24265";
Chr4	Cufflinks	exon	13827347	13827393	.	-	.	gene_id "XLOC_025318"; transcript_id "TCONS_00050469"; exon_number "5"; gene_name "AT4G27700"; oId "AT4G27700.1"; nearest_ref "AT4G27700.1"; class_code "="; tss_id "TSS31373"; p_id "P24265";
Chr4	Cufflinks	exon	13827502	13827823	.	-	.	gene_id "XLOC_025318"; transcript_id "TCONS_00050469"; exon_number "6"; gene_name "AT4G27700"; oId "AT4G27700.1"; nearest_ref "AT4G27700.1"; class_code "="; tss_id "TSS31373"; p_id "P24265";
Chr4	Cufflinks	exon	13833807	13834644	.	-	.	gene_id "XLOC_025319"; transcript_id "TCONS_00050470"; exon_number "1"; gene_name "ATOPT6"; oId "AT4G27730.1"; nearest_ref "AT4G27730.1"; class_code "="; tss_id "TSS31374"; p_id "P24266";
Chr4	Cufflinks	exon	13834723	13835167	.	-	.	gene_id "XLOC_025319"; transcript_id "TCONS_00050470"; exon_number "2"; gene_name "ATOPT6"; oId "AT4G27730.1"; nearest_ref "AT4G27730.1"; class_code "="; tss_id "TSS31374"; p_id "P24266";
Chr4	Cufflinks	exon	13835249	13835916	.	-	.	gene_id "XLOC_025319"; transcript_id "TCONS_00050470"; exon_number "3"; gene_name "ATOPT6"; oId "AT4G27730.1"; nearest_ref "AT4G27730.1"; class_code "="; tss_id "TSS31374"; p_id "P24266";
Chr4	Cufflinks	exon	13835992	13836578	.	-	.	gene_id "XLOC_025319"; transcript_id "TCONS_00050470"; exon_number "4"; gene_name "ATOPT6"; oId "AT4G27730.1"; nearest_ref "AT4G27730.1"; class_code "="; tss_id "TSS31374"; p_id "P24266";
Chr4	Cufflinks	exon	13851675	13851690	.	-	.	gene_id "XLOC_025320"; transcript_id "TCONS_00054787"; exon_number "1"; gene_name "AT4G28080"; oId "CUFF.11184.2"; nearest_ref "AT4G28080.1"; class_code "j"; tss_id "TSS31375";
Chr4	Cufflinks	exon	13948730	13950954	.	-	.	gene_id "XLOC_025320"; transcript_id "TCONS_00054787"; exon_number "2"; gene_name "AT4G28080"; oId "CUFF.11184.2"; nearest_ref "AT4G28080.1"; class_code "j"; tss_id "TSS31375";
Chr4	Cufflinks	exon	13951050	13951173	.	-	.	gene_id "XLOC_025320"; transcript_id "TCONS_00054787"; exon_number "3"; gene_name "AT4G28080"; oId "CUFF.11184.2"; nearest_ref "AT4G28080.1"; class_code "j"; tss_id "TSS31375";
Chr4	Cufflinks	exon	13851675	13851690	.	-	.	gene_id "XLOC_025320"; transcript_id "TCONS_00054789"; exon_number "1"; gene_name "AT4G28080"; oId "CUFF.11184.3"; nearest_ref "AT4G28080.1"; class_code "j"; tss_id "TSS31376";
Chr4	Cufflinks	exon	13948730	13950954	.	-	.	gene_id "XLOC_025320"; transcript_id "TCONS_00054789"; exon_number "2"; gene_name "AT4G28080"; oId "CUFF.11184.3"; nearest_ref "AT4G28080.1"; class_code "j"; tss_id "TSS31376";
Chr4	Cufflinks	exon	13951050	13951128	.	-	.	gene_id "XLOC_025320"; transcript_id "TCONS_00054789"; exon_number "3"; gene_name "AT4G28080"; oId "CUFF.11184.3"; nearest_ref "AT4G28080.1"; class_code "j"; tss_id "TSS31376";
Chr4	Cufflinks	exon	13951809	13951921	.	-	.	gene_id "XLOC_025320"; transcript_id "TCONS_00054789"; exon_number "4"; gene_name "AT4G28080"; oId "CUFF.11184.3"; nearest_ref "AT4G28080.1"; class_code "j"; tss_id "TSS31376";
Chr4	Cufflinks	exon	13951993	13952124	.	-	.	gene_id "XLOC_025320"; transcript_id "TCONS_00054789"; exon_number "5"; gene_name "AT4G28080"; oId "CUFF.11184.3"; nearest_ref "AT4G28080.1"; class_code "j"; tss_id "TSS31376";
Chr4	Cufflinks	exon	13952409	13952592	.	-	.	gene_id "XLOC_025320"; transcript_id "TCONS_00054789"; exon_number "6"; gene_name "AT4G28080"; oId "CUFF.11184.3"; nearest_ref "AT4G28080.1"; class_code "j"; tss_id "TSS31376";
Chr4	Cufflinks	exon	13952675	13952808	.	-	.	gene_id "XLOC_025320"; transcript_id "TCONS_00054789"; exon_number "7"; gene_name "AT4G28080"; oId "CUFF.11184.3"; nearest_ref "AT4G28080.1"; class_code "j"; tss_id "TSS31376";
Chr4	Cufflinks	exon	13952908	13953012	.	-	.	gene_id "XLOC_025320"; transcript_id "TCONS_00054789"; exon_number "8"; gene_name "AT4G28080"; oId "CUFF.11184.3"; nearest_ref "AT4G28080.1"; class_code "j"; tss_id "TSS31376";
Chr4	Cufflinks	exon	13953409	13953510	.	-	.	gene_id "XLOC_025320"; transcript_id "TCONS_00054789"; exon_number "9"; gene_name "AT4G28080"; oId "CUFF.11184.3"; nearest_ref "AT4G28080.1"; class_code "j"; tss_id "TSS31376";
Chr4	Cufflinks	exon	13953601	13953693	.	-	.	gene_id "XLOC_025320"; transcript_id "TCONS_00054789"; exon_number "10"; gene_name "AT4G28080"; oId "CUFF.11184.3"; nearest_ref "AT4G28080.1"; class_code "j"; tss_id "TSS31376";
Chr4	Cufflinks	exon	13953777	13954085	.	-	.	gene_id "XLOC_025320"; transcript_id "TCONS_00054789"; exon_number "11"; gene_name "AT4G28080"; oId "CUFF.11184.3"; nearest_ref "AT4G28080.1"; class_code "j"; tss_id "TSS31376";
Chr4	Cufflinks	exon	13954213	13954314	.	-	.	gene_id "XLOC_025320"; transcript_id "TCONS_00054789"; exon_number "12"; gene_name "AT4G28080"; oId "CUFF.11184.3"; nearest_ref "AT4G28080.1"; class_code "j"; tss_id "TSS31376";
Chr4	Cufflinks	exon	13954393	13954455	.	-	.	gene_id "XLOC_025320"; transcript_id "TCONS_00054789"; exon_number "13"; gene_name "AT4G28080"; oId "CUFF.11184.3"; nearest_ref "AT4G28080.1"; class_code "j"; tss_id "TSS31376";
Chr4	Cufflinks	exon	13954600	13955107	.	-	.	gene_id "XLOC_025320"; transcript_id "TCONS_00054789"; exon_number "14"; gene_name "AT4G28080"; oId "CUFF.11184.3"; nearest_ref "AT4G28080.1"; class_code "j"; tss_id "TSS31376";
Chr4	Cufflinks	exon	13955326	13955483	.	-	.	gene_id "XLOC_025320"; transcript_id "TCONS_00054789"; exon_number "15"; gene_name "AT4G28080"; oId "CUFF.11184.3"; nearest_ref "AT4G28080.1"; class_code "j"; tss_id "TSS31376";
Chr4	Cufflinks	exon	13955563	13956087	.	-	.	gene_id "XLOC_025320"; transcript_id "TCONS_00054789"; exon_number "16"; gene_name "AT4G28080"; oId "CUFF.11184.3"; nearest_ref "AT4G28080.1"; class_code "j"; tss_id "TSS31376";
Chr4	Cufflinks	exon	13956169	13956210	.	-	.	gene_id "XLOC_025320"; transcript_id "TCONS_00054789"; exon_number "17"; gene_name "AT4G28080"; oId "CUFF.11184.3"; nearest_ref "AT4G28080.1"; class_code "j"; tss_id "TSS31376";
Chr4	Cufflinks	exon	13956294	13956425	.	-	.	gene_id "XLOC_025320"; transcript_id "TCONS_00054789"; exon_number "18"; gene_name "AT4G28080"; oId "CUFF.11184.3"; nearest_ref "AT4G28080.1"; class_code "j"; tss_id "TSS31376";
Chr4	Cufflinks	exon	13956499	13956563	.	-	.	gene_id "XLOC_025320"; transcript_id "TCONS_00054789"; exon_number "19"; gene_name "AT4G28080"; oId "CUFF.11184.3"; nearest_ref "AT4G28080.1"; class_code "j"; tss_id "TSS31376";
Chr4	Cufflinks	exon	13956640	13956993	.	-	.	gene_id "XLOC_025320"; transcript_id "TCONS_00054789"; exon_number "20"; gene_name "AT4G28080"; oId "CUFF.11184.3"; nearest_ref "AT4G28080.1"; class_code "j"; tss_id "TSS31376";
Chr4	Cufflinks	exon	13957086	13957158	.	-	.	gene_id "XLOC_025320"; transcript_id "TCONS_00054789"; exon_number "21"; gene_name "AT4G28080"; oId "CUFF.11184.3"; nearest_ref "AT4G28080.1"; class_code "j"; tss_id "TSS31376";
Chr4	Cufflinks	exon	13957333	13957425	.	-	.	gene_id "XLOC_025320"; transcript_id "TCONS_00054789"; exon_number "22"; gene_name "AT4G28080"; oId "CUFF.11184.3"; nearest_ref "AT4G28080.1"; class_code "j"; tss_id "TSS31376";
Chr4	Cufflinks	exon	13957561	13957622	.	-	.	gene_id "XLOC_025320"; transcript_id "TCONS_00054789"; exon_number "23"; gene_name "AT4G28080"; oId "CUFF.11184.3"; nearest_ref "AT4G28080.1"; class_code "j"; tss_id "TSS31376";
Chr4	Cufflinks	exon	13957771	13958122	.	-	.	gene_id "XLOC_025320"; transcript_id "TCONS_00054789"; exon_number "24"; gene_name "AT4G28080"; oId "CUFF.11184.3"; nearest_ref "AT4G28080.1"; class_code "j"; tss_id "TSS31376";
Chr4	Cufflinks	exon	13851675	13851690	.	-	.	gene_id "XLOC_025320"; transcript_id "TCONS_00054788"; exon_number "1"; gene_name "AT4G28080"; oId "CUFF.11184.1"; nearest_ref "AT4G28080.1"; class_code "j"; tss_id "TSS31376";
Chr4	Cufflinks	exon	13948730	13950955	.	-	.	gene_id "XLOC_025320"; transcript_id "TCONS_00054788"; exon_number "2"; gene_name "AT4G28080"; oId "CUFF.11184.1"; nearest_ref "AT4G28080.1"; class_code "j"; tss_id "TSS31376";
Chr4	Cufflinks	exon	13951051	13951129	.	-	.	gene_id "XLOC_025320"; transcript_id "TCONS_00054788"; exon_number "3"; gene_name "AT4G28080"; oId "CUFF.11184.1"; nearest_ref "AT4G28080.1"; class_code "j"; tss_id "TSS31376";
Chr4	Cufflinks	exon	13951810	13951921	.	-	.	gene_id "XLOC_025320"; transcript_id "TCONS_00054788"; exon_number "4"; gene_name "AT4G28080"; oId "CUFF.11184.1"; nearest_ref "AT4G28080.1"; class_code "j"; tss_id "TSS31376";
Chr4	Cufflinks	exon	13951993	13952124	.	-	.	gene_id "XLOC_025320"; transcript_id "TCONS_00054788"; exon_number "5"; gene_name "AT4G28080"; oId "CUFF.11184.1"; nearest_ref "AT4G28080.1"; class_code "j"; tss_id "TSS31376";
Chr4	Cufflinks	exon	13952409	13952592	.	-	.	gene_id "XLOC_025320"; transcript_id "TCONS_00054788"; exon_number "6"; gene_name "AT4G28080"; oId "CUFF.11184.1"; nearest_ref "AT4G28080.1"; class_code "j"; tss_id "TSS31376";
Chr4	Cufflinks	exon	13952675	13952808	.	-	.	gene_id "XLOC_025320"; transcript_id "TCONS_00054788"; exon_number "7"; gene_name "AT4G28080"; oId "CUFF.11184.1"; nearest_ref "AT4G28080.1"; class_code "j"; tss_id "TSS31376";
Chr4	Cufflinks	exon	13952908	13953510	.	-	.	gene_id "XLOC_025320"; transcript_id "TCONS_00054788"; exon_number "8"; gene_name "AT4G28080"; oId "CUFF.11184.1"; nearest_ref "AT4G28080.1"; class_code "j"; tss_id "TSS31376";
Chr4	Cufflinks	exon	13953601	13953693	.	-	.	gene_id "XLOC_025320"; transcript_id "TCONS_00054788"; exon_number "9"; gene_name "AT4G28080"; oId "CUFF.11184.1"; nearest_ref "AT4G28080.1"; class_code "j"; tss_id "TSS31376";
Chr4	Cufflinks	exon	13953777	13954314	.	-	.	gene_id "XLOC_025320"; transcript_id "TCONS_00054788"; exon_number "10"; gene_name "AT4G28080"; oId "CUFF.11184.1"; nearest_ref "AT4G28080.1"; class_code "j"; tss_id "TSS31376";
Chr4	Cufflinks	exon	13954393	13954455	.	-	.	gene_id "XLOC_025320"; transcript_id "TCONS_00054788"; exon_number "11"; gene_name "AT4G28080"; oId "CUFF.11184.1"; nearest_ref "AT4G28080.1"; class_code "j"; tss_id "TSS31376";
Chr4	Cufflinks	exon	13954600	13955107	.	-	.	gene_id "XLOC_025320"; transcript_id "TCONS_00054788"; exon_number "12"; gene_name "AT4G28080"; oId "CUFF.11184.1"; nearest_ref "AT4G28080.1"; class_code "j"; tss_id "TSS31376";
Chr4	Cufflinks	exon	13955326	13955483	.	-	.	gene_id "XLOC_025320"; transcript_id "TCONS_00054788"; exon_number "13"; gene_name "AT4G28080"; oId "CUFF.11184.1"; nearest_ref "AT4G28080.1"; class_code "j"; tss_id "TSS31376";
Chr4	Cufflinks	exon	13955563	13956087	.	-	.	gene_id "XLOC_025320"; transcript_id "TCONS_00054788"; exon_number "14"; gene_name "AT4G28080"; oId "CUFF.11184.1"; nearest_ref "AT4G28080.1"; class_code "j"; tss_id "TSS31376";
Chr4	Cufflinks	exon	13956169	13956210	.	-	.	gene_id "XLOC_025320"; transcript_id "TCONS_00054788"; exon_number "15"; gene_name "AT4G28080"; oId "CUFF.11184.1"; nearest_ref "AT4G28080.1"; class_code "j"; tss_id "TSS31376";
Chr4	Cufflinks	exon	13956294	13956425	.	-	.	gene_id "XLOC_025320"; transcript_id "TCONS_00054788"; exon_number "16"; gene_name "AT4G28080"; oId "CUFF.11184.1"; nearest_ref "AT4G28080.1"; class_code "j"; tss_id "TSS31376";
Chr4	Cufflinks	exon	13956499	13956563	.	-	.	gene_id "XLOC_025320"; transcript_id "TCONS_00054788"; exon_number "17"; gene_name "AT4G28080"; oId "CUFF.11184.1"; nearest_ref "AT4G28080.1"; class_code "j"; tss_id "TSS31376";
Chr4	Cufflinks	exon	13956640	13956993	.	-	.	gene_id "XLOC_025320"; transcript_id "TCONS_00054788"; exon_number "18"; gene_name "AT4G28080"; oId "CUFF.11184.1"; nearest_ref "AT4G28080.1"; class_code "j"; tss_id "TSS31376";
Chr4	Cufflinks	exon	13957086	13957158	.	-	.	gene_id "XLOC_025320"; transcript_id "TCONS_00054788"; exon_number "19"; gene_name "AT4G28080"; oId "CUFF.11184.1"; nearest_ref "AT4G28080.1"; class_code "j"; tss_id "TSS31376";
Chr4	Cufflinks	exon	13957333	13957425	.	-	.	gene_id "XLOC_025320"; transcript_id "TCONS_00054788"; exon_number "20"; gene_name "AT4G28080"; oId "CUFF.11184.1"; nearest_ref "AT4G28080.1"; class_code "j"; tss_id "TSS31376";
Chr4	Cufflinks	exon	13957561	13957622	.	-	.	gene_id "XLOC_025320"; transcript_id "TCONS_00054788"; exon_number "21"; gene_name "AT4G28080"; oId "CUFF.11184.1"; nearest_ref "AT4G28080.1"; class_code "j"; tss_id "TSS31376";
Chr4	Cufflinks	exon	13957771	13958122	.	-	.	gene_id "XLOC_025320"; transcript_id "TCONS_00054788"; exon_number "22"; gene_name "AT4G28080"; oId "CUFF.11184.1"; nearest_ref "AT4G28080.1"; class_code "j"; tss_id "TSS31376";
Chr4	Cufflinks	exon	13948525	13950954	.	-	.	gene_id "XLOC_025320"; transcript_id "TCONS_00052650"; exon_number "1"; gene_name "AT4G28080"; oId "CUFF.669.3"; nearest_ref "AT4G28080.1"; class_code "j"; tss_id "TSS31376";
Chr4	Cufflinks	exon	13951050	13951128	.	-	.	gene_id "XLOC_025320"; transcript_id "TCONS_00052650"; exon_number "2"; gene_name "AT4G28080"; oId "CUFF.669.3"; nearest_ref "AT4G28080.1"; class_code "j"; tss_id "TSS31376";
Chr4	Cufflinks	exon	13951809	13951921	.	-	.	gene_id "XLOC_025320"; transcript_id "TCONS_00052650"; exon_number "3"; gene_name "AT4G28080"; oId "CUFF.669.3"; nearest_ref "AT4G28080.1"; class_code "j"; tss_id "TSS31376";
Chr4	Cufflinks	exon	13951993	13952124	.	-	.	gene_id "XLOC_025320"; transcript_id "TCONS_00052650"; exon_number "4"; gene_name "AT4G28080"; oId "CUFF.669.3"; nearest_ref "AT4G28080.1"; class_code "j"; tss_id "TSS31376";
Chr4	Cufflinks	exon	13952409	13952592	.	-	.	gene_id "XLOC_025320"; transcript_id "TCONS_00052650"; exon_number "5"; gene_name "AT4G28080"; oId "CUFF.669.3"; nearest_ref "AT4G28080.1"; class_code "j"; tss_id "TSS31376";
Chr4	Cufflinks	exon	13952675	13952808	.	-	.	gene_id "XLOC_025320"; transcript_id "TCONS_00052650"; exon_number "6"; gene_name "AT4G28080"; oId "CUFF.669.3"; nearest_ref "AT4G28080.1"; class_code "j"; tss_id "TSS31376";
Chr4	Cufflinks	exon	13952908	13953012	.	-	.	gene_id "XLOC_025320"; transcript_id "TCONS_00052650"; exon_number "7"; gene_name "AT4G28080"; oId "CUFF.669.3"; nearest_ref "AT4G28080.1"; class_code "j"; tss_id "TSS31376";
Chr4	Cufflinks	exon	13953409	13953510	.	-	.	gene_id "XLOC_025320"; transcript_id "TCONS_00052650"; exon_number "8"; gene_name "AT4G28080"; oId "CUFF.669.3"; nearest_ref "AT4G28080.1"; class_code "j"; tss_id "TSS31376";
Chr4	Cufflinks	exon	13953601	13953693	.	-	.	gene_id "XLOC_025320"; transcript_id "TCONS_00052650"; exon_number "9"; gene_name "AT4G28080"; oId "CUFF.669.3"; nearest_ref "AT4G28080.1"; class_code "j"; tss_id "TSS31376";
Chr4	Cufflinks	exon	13953777	13954085	.	-	.	gene_id "XLOC_025320"; transcript_id "TCONS_00052650"; exon_number "10"; gene_name "AT4G28080"; oId "CUFF.669.3"; nearest_ref "AT4G28080.1"; class_code "j"; tss_id "TSS31376";
Chr4	Cufflinks	exon	13954213	13954314	.	-	.	gene_id "XLOC_025320"; transcript_id "TCONS_00052650"; exon_number "11"; gene_name "AT4G28080"; oId "CUFF.669.3"; nearest_ref "AT4G28080.1"; class_code "j"; tss_id "TSS31376";
Chr4	Cufflinks	exon	13954393	13954455	.	-	.	gene_id "XLOC_025320"; transcript_id "TCONS_00052650"; exon_number "12"; gene_name "AT4G28080"; oId "CUFF.669.3"; nearest_ref "AT4G28080.1"; class_code "j"; tss_id "TSS31376";
Chr4	Cufflinks	exon	13954600	13955107	.	-	.	gene_id "XLOC_025320"; transcript_id "TCONS_00052650"; exon_number "13"; gene_name "AT4G28080"; oId "CUFF.669.3"; nearest_ref "AT4G28080.1"; class_code "j"; tss_id "TSS31376";
Chr4	Cufflinks	exon	13955326	13955483	.	-	.	gene_id "XLOC_025320"; transcript_id "TCONS_00052650"; exon_number "14"; gene_name "AT4G28080"; oId "CUFF.669.3"; nearest_ref "AT4G28080.1"; class_code "j"; tss_id "TSS31376";
Chr4	Cufflinks	exon	13955563	13956087	.	-	.	gene_id "XLOC_025320"; transcript_id "TCONS_00052650"; exon_number "15"; gene_name "AT4G28080"; oId "CUFF.669.3"; nearest_ref "AT4G28080.1"; class_code "j"; tss_id "TSS31376";
Chr4	Cufflinks	exon	13956169	13956210	.	-	.	gene_id "XLOC_025320"; transcript_id "TCONS_00052650"; exon_number "16"; gene_name "AT4G28080"; oId "CUFF.669.3"; nearest_ref "AT4G28080.1"; class_code "j"; tss_id "TSS31376";
Chr4	Cufflinks	exon	13956294	13956425	.	-	.	gene_id "XLOC_025320"; transcript_id "TCONS_00052650"; exon_number "17"; gene_name "AT4G28080"; oId "CUFF.669.3"; nearest_ref "AT4G28080.1"; class_code "j"; tss_id "TSS31376";
Chr4	Cufflinks	exon	13956499	13956563	.	-	.	gene_id "XLOC_025320"; transcript_id "TCONS_00052650"; exon_number "18"; gene_name "AT4G28080"; oId "CUFF.669.3"; nearest_ref "AT4G28080.1"; class_code "j"; tss_id "TSS31376";
Chr4	Cufflinks	exon	13956640	13956993	.	-	.	gene_id "XLOC_025320"; transcript_id "TCONS_00052650"; exon_number "19"; gene_name "AT4G28080"; oId "CUFF.669.3"; nearest_ref "AT4G28080.1"; class_code "j"; tss_id "TSS31376";
Chr4	Cufflinks	exon	13957086	13957158	.	-	.	gene_id "XLOC_025320"; transcript_id "TCONS_00052650"; exon_number "20"; gene_name "AT4G28080"; oId "CUFF.669.3"; nearest_ref "AT4G28080.1"; class_code "j"; tss_id "TSS31376";
Chr4	Cufflinks	exon	13957333	13957427	.	-	.	gene_id "XLOC_025320"; transcript_id "TCONS_00052650"; exon_number "21"; gene_name "AT4G28080"; oId "CUFF.669.3"; nearest_ref "AT4G28080.1"; class_code "j"; tss_id "TSS31376";
Chr4	Cufflinks	exon	13957561	13957622	.	-	.	gene_id "XLOC_025320"; transcript_id "TCONS_00052650"; exon_number "22"; gene_name "AT4G28080"; oId "CUFF.669.3"; nearest_ref "AT4G28080.1"; class_code "j"; tss_id "TSS31376";
Chr4	Cufflinks	exon	13957771	13958191	.	-	.	gene_id "XLOC_025320"; transcript_id "TCONS_00052650"; exon_number "23"; gene_name "AT4G28080"; oId "CUFF.669.3"; nearest_ref "AT4G28080.1"; class_code "j"; tss_id "TSS31376";
Chr4	Cufflinks	exon	13948525	13950954	.	-	.	gene_id "XLOC_025320"; transcript_id "TCONS_00052649"; exon_number "1"; gene_name "AT4G28080"; oId "CUFF.669.2"; nearest_ref "AT4G28080.1"; class_code "j"; tss_id "TSS31376";
Chr4	Cufflinks	exon	13951050	13951128	.	-	.	gene_id "XLOC_025320"; transcript_id "TCONS_00052649"; exon_number "2"; gene_name "AT4G28080"; oId "CUFF.669.2"; nearest_ref "AT4G28080.1"; class_code "j"; tss_id "TSS31376";
Chr4	Cufflinks	exon	13951809	13951921	.	-	.	gene_id "XLOC_025320"; transcript_id "TCONS_00052649"; exon_number "3"; gene_name "AT4G28080"; oId "CUFF.669.2"; nearest_ref "AT4G28080.1"; class_code "j"; tss_id "TSS31376";
Chr4	Cufflinks	exon	13951993	13952124	.	-	.	gene_id "XLOC_025320"; transcript_id "TCONS_00052649"; exon_number "4"; gene_name "AT4G28080"; oId "CUFF.669.2"; nearest_ref "AT4G28080.1"; class_code "j"; tss_id "TSS31376";
Chr4	Cufflinks	exon	13952409	13952592	.	-	.	gene_id "XLOC_025320"; transcript_id "TCONS_00052649"; exon_number "5"; gene_name "AT4G28080"; oId "CUFF.669.2"; nearest_ref "AT4G28080.1"; class_code "j"; tss_id "TSS31376";
Chr4	Cufflinks	exon	13952675	13952808	.	-	.	gene_id "XLOC_025320"; transcript_id "TCONS_00052649"; exon_number "6"; gene_name "AT4G28080"; oId "CUFF.669.2"; nearest_ref "AT4G28080.1"; class_code "j"; tss_id "TSS31376";
Chr4	Cufflinks	exon	13952908	13953012	.	-	.	gene_id "XLOC_025320"; transcript_id "TCONS_00052649"; exon_number "7"; gene_name "AT4G28080"; oId "CUFF.669.2"; nearest_ref "AT4G28080.1"; class_code "j"; tss_id "TSS31376";
Chr4	Cufflinks	exon	13953409	13953510	.	-	.	gene_id "XLOC_025320"; transcript_id "TCONS_00052649"; exon_number "8"; gene_name "AT4G28080"; oId "CUFF.669.2"; nearest_ref "AT4G28080.1"; class_code "j"; tss_id "TSS31376";
Chr4	Cufflinks	exon	13953601	13953693	.	-	.	gene_id "XLOC_025320"; transcript_id "TCONS_00052649"; exon_number "9"; gene_name "AT4G28080"; oId "CUFF.669.2"; nearest_ref "AT4G28080.1"; class_code "j"; tss_id "TSS31376";
Chr4	Cufflinks	exon	13953777	13954085	.	-	.	gene_id "XLOC_025320"; transcript_id "TCONS_00052649"; exon_number "10"; gene_name "AT4G28080"; oId "CUFF.669.2"; nearest_ref "AT4G28080.1"; class_code "j"; tss_id "TSS31376";
Chr4	Cufflinks	exon	13954213	13954314	.	-	.	gene_id "XLOC_025320"; transcript_id "TCONS_00052649"; exon_number "11"; gene_name "AT4G28080"; oId "CUFF.669.2"; nearest_ref "AT4G28080.1"; class_code "j"; tss_id "TSS31376";
Chr4	Cufflinks	exon	13954393	13954455	.	-	.	gene_id "XLOC_025320"; transcript_id "TCONS_00052649"; exon_number "12"; gene_name "AT4G28080"; oId "CUFF.669.2"; nearest_ref "AT4G28080.1"; class_code "j"; tss_id "TSS31376";
Chr4	Cufflinks	exon	13954600	13955107	.	-	.	gene_id "XLOC_025320"; transcript_id "TCONS_00052649"; exon_number "13"; gene_name "AT4G28080"; oId "CUFF.669.2"; nearest_ref "AT4G28080.1"; class_code "j"; tss_id "TSS31376";
Chr4	Cufflinks	exon	13955326	13955483	.	-	.	gene_id "XLOC_025320"; transcript_id "TCONS_00052649"; exon_number "14"; gene_name "AT4G28080"; oId "CUFF.669.2"; nearest_ref "AT4G28080.1"; class_code "j"; tss_id "TSS31376";
Chr4	Cufflinks	exon	13955563	13956087	.	-	.	gene_id "XLOC_025320"; transcript_id "TCONS_00052649"; exon_number "15"; gene_name "AT4G28080"; oId "CUFF.669.2"; nearest_ref "AT4G28080.1"; class_code "j"; tss_id "TSS31376";
Chr4	Cufflinks	exon	13956169	13956210	.	-	.	gene_id "XLOC_025320"; transcript_id "TCONS_00052649"; exon_number "16"; gene_name "AT4G28080"; oId "CUFF.669.2"; nearest_ref "AT4G28080.1"; class_code "j"; tss_id "TSS31376";
Chr4	Cufflinks	exon	13956294	13956425	.	-	.	gene_id "XLOC_025320"; transcript_id "TCONS_00052649"; exon_number "17"; gene_name "AT4G28080"; oId "CUFF.669.2"; nearest_ref "AT4G28080.1"; class_code "j"; tss_id "TSS31376";
Chr4	Cufflinks	exon	13956499	13956563	.	-	.	gene_id "XLOC_025320"; transcript_id "TCONS_00052649"; exon_number "18"; gene_name "AT4G28080"; oId "CUFF.669.2"; nearest_ref "AT4G28080.1"; class_code "j"; tss_id "TSS31376";
Chr4	Cufflinks	exon	13956640	13956993	.	-	.	gene_id "XLOC_025320"; transcript_id "TCONS_00052649"; exon_number "19"; gene_name "AT4G28080"; oId "CUFF.669.2"; nearest_ref "AT4G28080.1"; class_code "j"; tss_id "TSS31376";
Chr4	Cufflinks	exon	13957086	13957158	.	-	.	gene_id "XLOC_025320"; transcript_id "TCONS_00052649"; exon_number "20"; gene_name "AT4G28080"; oId "CUFF.669.2"; nearest_ref "AT4G28080.1"; class_code "j"; tss_id "TSS31376";
Chr4	Cufflinks	exon	13957333	13958191	.	-	.	gene_id "XLOC_025320"; transcript_id "TCONS_00052649"; exon_number "21"; gene_name "AT4G28080"; oId "CUFF.669.2"; nearest_ref "AT4G28080.1"; class_code "j"; tss_id "TSS31376";
Chr4	Cufflinks	exon	13948525	13950954	.	-	.	gene_id "XLOC_025320"; transcript_id "TCONS_00052648"; exon_number "1"; gene_name "AT4G28080"; oId "CUFF.669.1"; nearest_ref "AT4G28080.1"; class_code "j"; tss_id "TSS31376";
Chr4	Cufflinks	exon	13951050	13951128	.	-	.	gene_id "XLOC_025320"; transcript_id "TCONS_00052648"; exon_number "2"; gene_name "AT4G28080"; oId "CUFF.669.1"; nearest_ref "AT4G28080.1"; class_code "j"; tss_id "TSS31376";
Chr4	Cufflinks	exon	13951809	13951921	.	-	.	gene_id "XLOC_025320"; transcript_id "TCONS_00052648"; exon_number "3"; gene_name "AT4G28080"; oId "CUFF.669.1"; nearest_ref "AT4G28080.1"; class_code "j"; tss_id "TSS31376";
Chr4	Cufflinks	exon	13951993	13952125	.	-	.	gene_id "XLOC_025320"; transcript_id "TCONS_00052648"; exon_number "4"; gene_name "AT4G28080"; oId "CUFF.669.1"; nearest_ref "AT4G28080.1"; class_code "j"; tss_id "TSS31376";
Chr4	Cufflinks	exon	13952410	13952592	.	-	.	gene_id "XLOC_025320"; transcript_id "TCONS_00052648"; exon_number "5"; gene_name "AT4G28080"; oId "CUFF.669.1"; nearest_ref "AT4G28080.1"; class_code "j"; tss_id "TSS31376";
Chr4	Cufflinks	exon	13952675	13952808	.	-	.	gene_id "XLOC_025320"; transcript_id "TCONS_00052648"; exon_number "6"; gene_name "AT4G28080"; oId "CUFF.669.1"; nearest_ref "AT4G28080.1"; class_code "j"; tss_id "TSS31376";
Chr4	Cufflinks	exon	13952908	13953012	.	-	.	gene_id "XLOC_025320"; transcript_id "TCONS_00052648"; exon_number "7"; gene_name "AT4G28080"; oId "CUFF.669.1"; nearest_ref "AT4G28080.1"; class_code "j"; tss_id "TSS31376";
Chr4	Cufflinks	exon	13953409	13953510	.	-	.	gene_id "XLOC_025320"; transcript_id "TCONS_00052648"; exon_number "8"; gene_name "AT4G28080"; oId "CUFF.669.1"; nearest_ref "AT4G28080.1"; class_code "j"; tss_id "TSS31376";
Chr4	Cufflinks	exon	13953601	13953693	.	-	.	gene_id "XLOC_025320"; transcript_id "TCONS_00052648"; exon_number "9"; gene_name "AT4G28080"; oId "CUFF.669.1"; nearest_ref "AT4G28080.1"; class_code "j"; tss_id "TSS31376";
Chr4	Cufflinks	exon	13953777	13954085	.	-	.	gene_id "XLOC_025320"; transcript_id "TCONS_00052648"; exon_number "10"; gene_name "AT4G28080"; oId "CUFF.669.1"; nearest_ref "AT4G28080.1"; class_code "j"; tss_id "TSS31376";
Chr4	Cufflinks	exon	13954213	13954314	.	-	.	gene_id "XLOC_025320"; transcript_id "TCONS_00052648"; exon_number "11"; gene_name "AT4G28080"; oId "CUFF.669.1"; nearest_ref "AT4G28080.1"; class_code "j"; tss_id "TSS31376";
Chr4	Cufflinks	exon	13954393	13954455	.	-	.	gene_id "XLOC_025320"; transcript_id "TCONS_00052648"; exon_number "12"; gene_name "AT4G28080"; oId "CUFF.669.1"; nearest_ref "AT4G28080.1"; class_code "j"; tss_id "TSS31376";
Chr4	Cufflinks	exon	13954600	13955107	.	-	.	gene_id "XLOC_025320"; transcript_id "TCONS_00052648"; exon_number "13"; gene_name "AT4G28080"; oId "CUFF.669.1"; nearest_ref "AT4G28080.1"; class_code "j"; tss_id "TSS31376";
Chr4	Cufflinks	exon	13955326	13955483	.	-	.	gene_id "XLOC_025320"; transcript_id "TCONS_00052648"; exon_number "14"; gene_name "AT4G28080"; oId "CUFF.669.1"; nearest_ref "AT4G28080.1"; class_code "j"; tss_id "TSS31376";
Chr4	Cufflinks	exon	13955563	13956087	.	-	.	gene_id "XLOC_025320"; transcript_id "TCONS_00052648"; exon_number "15"; gene_name "AT4G28080"; oId "CUFF.669.1"; nearest_ref "AT4G28080.1"; class_code "j"; tss_id "TSS31376";
Chr4	Cufflinks	exon	13956169	13956210	.	-	.	gene_id "XLOC_025320"; transcript_id "TCONS_00052648"; exon_number "16"; gene_name "AT4G28080"; oId "CUFF.669.1"; nearest_ref "AT4G28080.1"; class_code "j"; tss_id "TSS31376";
Chr4	Cufflinks	exon	13956294	13956425	.	-	.	gene_id "XLOC_025320"; transcript_id "TCONS_00052648"; exon_number "17"; gene_name "AT4G28080"; oId "CUFF.669.1"; nearest_ref "AT4G28080.1"; class_code "j"; tss_id "TSS31376";
Chr4	Cufflinks	exon	13956499	13956563	.	-	.	gene_id "XLOC_025320"; transcript_id "TCONS_00052648"; exon_number "18"; gene_name "AT4G28080"; oId "CUFF.669.1"; nearest_ref "AT4G28080.1"; class_code "j"; tss_id "TSS31376";
Chr4	Cufflinks	exon	13956640	13956993	.	-	.	gene_id "XLOC_025320"; transcript_id "TCONS_00052648"; exon_number "19"; gene_name "AT4G28080"; oId "CUFF.669.1"; nearest_ref "AT4G28080.1"; class_code "j"; tss_id "TSS31376";
Chr4	Cufflinks	exon	13957086	13957158	.	-	.	gene_id "XLOC_025320"; transcript_id "TCONS_00052648"; exon_number "20"; gene_name "AT4G28080"; oId "CUFF.669.1"; nearest_ref "AT4G28080.1"; class_code "j"; tss_id "TSS31376";
Chr4	Cufflinks	exon	13957333	13957425	.	-	.	gene_id "XLOC_025320"; transcript_id "TCONS_00052648"; exon_number "21"; gene_name "AT4G28080"; oId "CUFF.669.1"; nearest_ref "AT4G28080.1"; class_code "j"; tss_id "TSS31376";
Chr4	Cufflinks	exon	13957561	13957622	.	-	.	gene_id "XLOC_025320"; transcript_id "TCONS_00052648"; exon_number "22"; gene_name "AT4G28080"; oId "CUFF.669.1"; nearest_ref "AT4G28080.1"; class_code "j"; tss_id "TSS31376";
Chr4	Cufflinks	exon	13957771	13958191	.	-	.	gene_id "XLOC_025320"; transcript_id "TCONS_00052648"; exon_number "23"; gene_name "AT4G28080"; oId "CUFF.669.1"; nearest_ref "AT4G28080.1"; class_code "j"; tss_id "TSS31376";
Chr4	Cufflinks	exon	13948739	13950954	.	-	.	gene_id "XLOC_025320"; transcript_id "TCONS_00050500"; exon_number "1"; gene_name "AT4G28080"; oId "CUFF.4309.2"; nearest_ref "AT4G28080.1"; class_code "="; tss_id "TSS31376"; p_id "P24267";
Chr4	Cufflinks	exon	13951050	13951128	.	-	.	gene_id "XLOC_025320"; transcript_id "TCONS_00050500"; exon_number "2"; gene_name "AT4G28080"; oId "CUFF.4309.2"; nearest_ref "AT4G28080.1"; class_code "="; tss_id "TSS31376"; p_id "P24267";
Chr4	Cufflinks	exon	13951809	13951921	.	-	.	gene_id "XLOC_025320"; transcript_id "TCONS_00050500"; exon_number "3"; gene_name "AT4G28080"; oId "CUFF.4309.2"; nearest_ref "AT4G28080.1"; class_code "="; tss_id "TSS31376"; p_id "P24267";
Chr4	Cufflinks	exon	13951993	13952124	.	-	.	gene_id "XLOC_025320"; transcript_id "TCONS_00050500"; exon_number "4"; gene_name "AT4G28080"; oId "CUFF.4309.2"; nearest_ref "AT4G28080.1"; class_code "="; tss_id "TSS31376"; p_id "P24267";
Chr4	Cufflinks	exon	13952409	13952592	.	-	.	gene_id "XLOC_025320"; transcript_id "TCONS_00050500"; exon_number "5"; gene_name "AT4G28080"; oId "CUFF.4309.2"; nearest_ref "AT4G28080.1"; class_code "="; tss_id "TSS31376"; p_id "P24267";
Chr4	Cufflinks	exon	13952675	13952808	.	-	.	gene_id "XLOC_025320"; transcript_id "TCONS_00050500"; exon_number "6"; gene_name "AT4G28080"; oId "CUFF.4309.2"; nearest_ref "AT4G28080.1"; class_code "="; tss_id "TSS31376"; p_id "P24267";
Chr4	Cufflinks	exon	13952908	13953012	.	-	.	gene_id "XLOC_025320"; transcript_id "TCONS_00050500"; exon_number "7"; gene_name "AT4G28080"; oId "CUFF.4309.2"; nearest_ref "AT4G28080.1"; class_code "="; tss_id "TSS31376"; p_id "P24267";
Chr4	Cufflinks	exon	13953409	13953510	.	-	.	gene_id "XLOC_025320"; transcript_id "TCONS_00050500"; exon_number "8"; gene_name "AT4G28080"; oId "CUFF.4309.2"; nearest_ref "AT4G28080.1"; class_code "="; tss_id "TSS31376"; p_id "P24267";
Chr4	Cufflinks	exon	13953601	13953693	.	-	.	gene_id "XLOC_025320"; transcript_id "TCONS_00050500"; exon_number "9"; gene_name "AT4G28080"; oId "CUFF.4309.2"; nearest_ref "AT4G28080.1"; class_code "="; tss_id "TSS31376"; p_id "P24267";
Chr4	Cufflinks	exon	13953777	13954085	.	-	.	gene_id "XLOC_025320"; transcript_id "TCONS_00050500"; exon_number "10"; gene_name "AT4G28080"; oId "CUFF.4309.2"; nearest_ref "AT4G28080.1"; class_code "="; tss_id "TSS31376"; p_id "P24267";
Chr4	Cufflinks	exon	13954213	13954314	.	-	.	gene_id "XLOC_025320"; transcript_id "TCONS_00050500"; exon_number "11"; gene_name "AT4G28080"; oId "CUFF.4309.2"; nearest_ref "AT4G28080.1"; class_code "="; tss_id "TSS31376"; p_id "P24267";
Chr4	Cufflinks	exon	13954393	13954455	.	-	.	gene_id "XLOC_025320"; transcript_id "TCONS_00050500"; exon_number "12"; gene_name "AT4G28080"; oId "CUFF.4309.2"; nearest_ref "AT4G28080.1"; class_code "="; tss_id "TSS31376"; p_id "P24267";
Chr4	Cufflinks	exon	13954600	13955107	.	-	.	gene_id "XLOC_025320"; transcript_id "TCONS_00050500"; exon_number "13"; gene_name "AT4G28080"; oId "CUFF.4309.2"; nearest_ref "AT4G28080.1"; class_code "="; tss_id "TSS31376"; p_id "P24267";
Chr4	Cufflinks	exon	13955326	13955483	.	-	.	gene_id "XLOC_025320"; transcript_id "TCONS_00050500"; exon_number "14"; gene_name "AT4G28080"; oId "CUFF.4309.2"; nearest_ref "AT4G28080.1"; class_code "="; tss_id "TSS31376"; p_id "P24267";
Chr4	Cufflinks	exon	13955563	13956087	.	-	.	gene_id "XLOC_025320"; transcript_id "TCONS_00050500"; exon_number "15"; gene_name "AT4G28080"; oId "CUFF.4309.2"; nearest_ref "AT4G28080.1"; class_code "="; tss_id "TSS31376"; p_id "P24267";
Chr4	Cufflinks	exon	13956169	13956210	.	-	.	gene_id "XLOC_025320"; transcript_id "TCONS_00050500"; exon_number "16"; gene_name "AT4G28080"; oId "CUFF.4309.2"; nearest_ref "AT4G28080.1"; class_code "="; tss_id "TSS31376"; p_id "P24267";
Chr4	Cufflinks	exon	13956294	13956425	.	-	.	gene_id "XLOC_025320"; transcript_id "TCONS_00050500"; exon_number "17"; gene_name "AT4G28080"; oId "CUFF.4309.2"; nearest_ref "AT4G28080.1"; class_code "="; tss_id "TSS31376"; p_id "P24267";
Chr4	Cufflinks	exon	13956499	13956563	.	-	.	gene_id "XLOC_025320"; transcript_id "TCONS_00050500"; exon_number "18"; gene_name "AT4G28080"; oId "CUFF.4309.2"; nearest_ref "AT4G28080.1"; class_code "="; tss_id "TSS31376"; p_id "P24267";
Chr4	Cufflinks	exon	13956640	13956993	.	-	.	gene_id "XLOC_025320"; transcript_id "TCONS_00050500"; exon_number "19"; gene_name "AT4G28080"; oId "CUFF.4309.2"; nearest_ref "AT4G28080.1"; class_code "="; tss_id "TSS31376"; p_id "P24267";
Chr4	Cufflinks	exon	13957086	13957158	.	-	.	gene_id "XLOC_025320"; transcript_id "TCONS_00050500"; exon_number "20"; gene_name "AT4G28080"; oId "CUFF.4309.2"; nearest_ref "AT4G28080.1"; class_code "="; tss_id "TSS31376"; p_id "P24267";
Chr4	Cufflinks	exon	13957333	13957425	.	-	.	gene_id "XLOC_025320"; transcript_id "TCONS_00050500"; exon_number "21"; gene_name "AT4G28080"; oId "CUFF.4309.2"; nearest_ref "AT4G28080.1"; class_code "="; tss_id "TSS31376"; p_id "P24267";
Chr4	Cufflinks	exon	13957561	13957622	.	-	.	gene_id "XLOC_025320"; transcript_id "TCONS_00050500"; exon_number "22"; gene_name "AT4G28080"; oId "CUFF.4309.2"; nearest_ref "AT4G28080.1"; class_code "="; tss_id "TSS31376"; p_id "P24267";
Chr4	Cufflinks	exon	13957771	13958187	.	-	.	gene_id "XLOC_025320"; transcript_id "TCONS_00050500"; exon_number "23"; gene_name "AT4G28080"; oId "CUFF.4309.2"; nearest_ref "AT4G28080.1"; class_code "="; tss_id "TSS31376"; p_id "P24267";
Chr4	Cufflinks	exon	13948748	13950954	.	-	.	gene_id "XLOC_025320"; transcript_id "TCONS_00050502"; exon_number "1"; gene_name "AT4G28080"; oId "CUFF.7466.3"; nearest_ref "AT4G28080.1"; class_code "j"; tss_id "TSS31376";
Chr4	Cufflinks	exon	13951050	13951128	.	-	.	gene_id "XLOC_025320"; transcript_id "TCONS_00050502"; exon_number "2"; gene_name "AT4G28080"; oId "CUFF.7466.3"; nearest_ref "AT4G28080.1"; class_code "j"; tss_id "TSS31376";
Chr4	Cufflinks	exon	13951809	13951921	.	-	.	gene_id "XLOC_025320"; transcript_id "TCONS_00050502"; exon_number "3"; gene_name "AT4G28080"; oId "CUFF.7466.3"; nearest_ref "AT4G28080.1"; class_code "j"; tss_id "TSS31376";
Chr4	Cufflinks	exon	13951993	13952124	.	-	.	gene_id "XLOC_025320"; transcript_id "TCONS_00050502"; exon_number "4"; gene_name "AT4G28080"; oId "CUFF.7466.3"; nearest_ref "AT4G28080.1"; class_code "j"; tss_id "TSS31376";
Chr4	Cufflinks	exon	13952409	13952592	.	-	.	gene_id "XLOC_025320"; transcript_id "TCONS_00050502"; exon_number "5"; gene_name "AT4G28080"; oId "CUFF.7466.3"; nearest_ref "AT4G28080.1"; class_code "j"; tss_id "TSS31376";
Chr4	Cufflinks	exon	13952675	13952808	.	-	.	gene_id "XLOC_025320"; transcript_id "TCONS_00050502"; exon_number "6"; gene_name "AT4G28080"; oId "CUFF.7466.3"; nearest_ref "AT4G28080.1"; class_code "j"; tss_id "TSS31376";
Chr4	Cufflinks	exon	13952908	13953012	.	-	.	gene_id "XLOC_025320"; transcript_id "TCONS_00050502"; exon_number "7"; gene_name "AT4G28080"; oId "CUFF.7466.3"; nearest_ref "AT4G28080.1"; class_code "j"; tss_id "TSS31376";
Chr4	Cufflinks	exon	13953409	13953510	.	-	.	gene_id "XLOC_025320"; transcript_id "TCONS_00050502"; exon_number "8"; gene_name "AT4G28080"; oId "CUFF.7466.3"; nearest_ref "AT4G28080.1"; class_code "j"; tss_id "TSS31376";
Chr4	Cufflinks	exon	13953601	13953693	.	-	.	gene_id "XLOC_025320"; transcript_id "TCONS_00050502"; exon_number "9"; gene_name "AT4G28080"; oId "CUFF.7466.3"; nearest_ref "AT4G28080.1"; class_code "j"; tss_id "TSS31376";
Chr4	Cufflinks	exon	13953777	13954085	.	-	.	gene_id "XLOC_025320"; transcript_id "TCONS_00050502"; exon_number "10"; gene_name "AT4G28080"; oId "CUFF.7466.3"; nearest_ref "AT4G28080.1"; class_code "j"; tss_id "TSS31376";
Chr4	Cufflinks	exon	13954213	13954314	.	-	.	gene_id "XLOC_025320"; transcript_id "TCONS_00050502"; exon_number "11"; gene_name "AT4G28080"; oId "CUFF.7466.3"; nearest_ref "AT4G28080.1"; class_code "j"; tss_id "TSS31376";
Chr4	Cufflinks	exon	13954393	13954455	.	-	.	gene_id "XLOC_025320"; transcript_id "TCONS_00050502"; exon_number "12"; gene_name "AT4G28080"; oId "CUFF.7466.3"; nearest_ref "AT4G28080.1"; class_code "j"; tss_id "TSS31376";
Chr4	Cufflinks	exon	13954600	13955107	.	-	.	gene_id "XLOC_025320"; transcript_id "TCONS_00050502"; exon_number "13"; gene_name "AT4G28080"; oId "CUFF.7466.3"; nearest_ref "AT4G28080.1"; class_code "j"; tss_id "TSS31376";
Chr4	Cufflinks	exon	13955326	13955483	.	-	.	gene_id "XLOC_025320"; transcript_id "TCONS_00050502"; exon_number "14"; gene_name "AT4G28080"; oId "CUFF.7466.3"; nearest_ref "AT4G28080.1"; class_code "j"; tss_id "TSS31376";
Chr4	Cufflinks	exon	13955563	13956087	.	-	.	gene_id "XLOC_025320"; transcript_id "TCONS_00050502"; exon_number "15"; gene_name "AT4G28080"; oId "CUFF.7466.3"; nearest_ref "AT4G28080.1"; class_code "j"; tss_id "TSS31376";
Chr4	Cufflinks	exon	13956169	13956210	.	-	.	gene_id "XLOC_025320"; transcript_id "TCONS_00050502"; exon_number "16"; gene_name "AT4G28080"; oId "CUFF.7466.3"; nearest_ref "AT4G28080.1"; class_code "j"; tss_id "TSS31376";
Chr4	Cufflinks	exon	13956293	13956425	.	-	.	gene_id "XLOC_025320"; transcript_id "TCONS_00050502"; exon_number "17"; gene_name "AT4G28080"; oId "CUFF.7466.3"; nearest_ref "AT4G28080.1"; class_code "j"; tss_id "TSS31376";
Chr4	Cufflinks	exon	13956499	13956563	.	-	.	gene_id "XLOC_025320"; transcript_id "TCONS_00050502"; exon_number "18"; gene_name "AT4G28080"; oId "CUFF.7466.3"; nearest_ref "AT4G28080.1"; class_code "j"; tss_id "TSS31376";
Chr4	Cufflinks	exon	13956640	13956993	.	-	.	gene_id "XLOC_025320"; transcript_id "TCONS_00050502"; exon_number "19"; gene_name "AT4G28080"; oId "CUFF.7466.3"; nearest_ref "AT4G28080.1"; class_code "j"; tss_id "TSS31376";
Chr4	Cufflinks	exon	13957086	13957158	.	-	.	gene_id "XLOC_025320"; transcript_id "TCONS_00050502"; exon_number "20"; gene_name "AT4G28080"; oId "CUFF.7466.3"; nearest_ref "AT4G28080.1"; class_code "j"; tss_id "TSS31376";
Chr4	Cufflinks	exon	13957333	13957622	.	-	.	gene_id "XLOC_025320"; transcript_id "TCONS_00050502"; exon_number "21"; gene_name "AT4G28080"; oId "CUFF.7466.3"; nearest_ref "AT4G28080.1"; class_code "j"; tss_id "TSS31376";
Chr4	Cufflinks	exon	13957771	13958185	.	-	.	gene_id "XLOC_025320"; transcript_id "TCONS_00050502"; exon_number "22"; gene_name "AT4G28080"; oId "CUFF.7466.3"; nearest_ref "AT4G28080.1"; class_code "j"; tss_id "TSS31376";
Chr4	Cufflinks	exon	13948748	13950954	.	-	.	gene_id "XLOC_025320"; transcript_id "TCONS_00050501"; exon_number "1"; gene_name "AT4G28080"; oId "CUFF.7466.2"; nearest_ref "AT4G28080.1"; class_code "j"; tss_id "TSS31376";
Chr4	Cufflinks	exon	13951050	13951128	.	-	.	gene_id "XLOC_025320"; transcript_id "TCONS_00050501"; exon_number "2"; gene_name "AT4G28080"; oId "CUFF.7466.2"; nearest_ref "AT4G28080.1"; class_code "j"; tss_id "TSS31376";
Chr4	Cufflinks	exon	13951809	13951921	.	-	.	gene_id "XLOC_025320"; transcript_id "TCONS_00050501"; exon_number "3"; gene_name "AT4G28080"; oId "CUFF.7466.2"; nearest_ref "AT4G28080.1"; class_code "j"; tss_id "TSS31376";
Chr4	Cufflinks	exon	13951993	13952124	.	-	.	gene_id "XLOC_025320"; transcript_id "TCONS_00050501"; exon_number "4"; gene_name "AT4G28080"; oId "CUFF.7466.2"; nearest_ref "AT4G28080.1"; class_code "j"; tss_id "TSS31376";
Chr4	Cufflinks	exon	13952409	13952592	.	-	.	gene_id "XLOC_025320"; transcript_id "TCONS_00050501"; exon_number "5"; gene_name "AT4G28080"; oId "CUFF.7466.2"; nearest_ref "AT4G28080.1"; class_code "j"; tss_id "TSS31376";
Chr4	Cufflinks	exon	13952675	13952808	.	-	.	gene_id "XLOC_025320"; transcript_id "TCONS_00050501"; exon_number "6"; gene_name "AT4G28080"; oId "CUFF.7466.2"; nearest_ref "AT4G28080.1"; class_code "j"; tss_id "TSS31376";
Chr4	Cufflinks	exon	13952908	13953012	.	-	.	gene_id "XLOC_025320"; transcript_id "TCONS_00050501"; exon_number "7"; gene_name "AT4G28080"; oId "CUFF.7466.2"; nearest_ref "AT4G28080.1"; class_code "j"; tss_id "TSS31376";
Chr4	Cufflinks	exon	13953409	13953510	.	-	.	gene_id "XLOC_025320"; transcript_id "TCONS_00050501"; exon_number "8"; gene_name "AT4G28080"; oId "CUFF.7466.2"; nearest_ref "AT4G28080.1"; class_code "j"; tss_id "TSS31376";
Chr4	Cufflinks	exon	13953601	13953693	.	-	.	gene_id "XLOC_025320"; transcript_id "TCONS_00050501"; exon_number "9"; gene_name "AT4G28080"; oId "CUFF.7466.2"; nearest_ref "AT4G28080.1"; class_code "j"; tss_id "TSS31376";
Chr4	Cufflinks	exon	13953777	13954085	.	-	.	gene_id "XLOC_025320"; transcript_id "TCONS_00050501"; exon_number "10"; gene_name "AT4G28080"; oId "CUFF.7466.2"; nearest_ref "AT4G28080.1"; class_code "j"; tss_id "TSS31376";
Chr4	Cufflinks	exon	13954213	13954314	.	-	.	gene_id "XLOC_025320"; transcript_id "TCONS_00050501"; exon_number "11"; gene_name "AT4G28080"; oId "CUFF.7466.2"; nearest_ref "AT4G28080.1"; class_code "j"; tss_id "TSS31376";
Chr4	Cufflinks	exon	13954392	13954455	.	-	.	gene_id "XLOC_025320"; transcript_id "TCONS_00050501"; exon_number "12"; gene_name "AT4G28080"; oId "CUFF.7466.2"; nearest_ref "AT4G28080.1"; class_code "j"; tss_id "TSS31376";
Chr4	Cufflinks	exon	13954600	13955107	.	-	.	gene_id "XLOC_025320"; transcript_id "TCONS_00050501"; exon_number "13"; gene_name "AT4G28080"; oId "CUFF.7466.2"; nearest_ref "AT4G28080.1"; class_code "j"; tss_id "TSS31376";
Chr4	Cufflinks	exon	13955326	13955483	.	-	.	gene_id "XLOC_025320"; transcript_id "TCONS_00050501"; exon_number "14"; gene_name "AT4G28080"; oId "CUFF.7466.2"; nearest_ref "AT4G28080.1"; class_code "j"; tss_id "TSS31376";
Chr4	Cufflinks	exon	13955563	13956087	.	-	.	gene_id "XLOC_025320"; transcript_id "TCONS_00050501"; exon_number "15"; gene_name "AT4G28080"; oId "CUFF.7466.2"; nearest_ref "AT4G28080.1"; class_code "j"; tss_id "TSS31376";
Chr4	Cufflinks	exon	13956169	13956210	.	-	.	gene_id "XLOC_025320"; transcript_id "TCONS_00050501"; exon_number "16"; gene_name "AT4G28080"; oId "CUFF.7466.2"; nearest_ref "AT4G28080.1"; class_code "j"; tss_id "TSS31376";
Chr4	Cufflinks	exon	13956294	13956425	.	-	.	gene_id "XLOC_025320"; transcript_id "TCONS_00050501"; exon_number "17"; gene_name "AT4G28080"; oId "CUFF.7466.2"; nearest_ref "AT4G28080.1"; class_code "j"; tss_id "TSS31376";
Chr4	Cufflinks	exon	13956499	13956563	.	-	.	gene_id "XLOC_025320"; transcript_id "TCONS_00050501"; exon_number "18"; gene_name "AT4G28080"; oId "CUFF.7466.2"; nearest_ref "AT4G28080.1"; class_code "j"; tss_id "TSS31376";
Chr4	Cufflinks	exon	13956640	13956993	.	-	.	gene_id "XLOC_025320"; transcript_id "TCONS_00050501"; exon_number "19"; gene_name "AT4G28080"; oId "CUFF.7466.2"; nearest_ref "AT4G28080.1"; class_code "j"; tss_id "TSS31376";
Chr4	Cufflinks	exon	13957086	13957158	.	-	.	gene_id "XLOC_025320"; transcript_id "TCONS_00050501"; exon_number "20"; gene_name "AT4G28080"; oId "CUFF.7466.2"; nearest_ref "AT4G28080.1"; class_code "j"; tss_id "TSS31376";
Chr4	Cufflinks	exon	13957333	13957425	.	-	.	gene_id "XLOC_025320"; transcript_id "TCONS_00050501"; exon_number "21"; gene_name "AT4G28080"; oId "CUFF.7466.2"; nearest_ref "AT4G28080.1"; class_code "j"; tss_id "TSS31376";
Chr4	Cufflinks	exon	13957561	13957622	.	-	.	gene_id "XLOC_025320"; transcript_id "TCONS_00050501"; exon_number "22"; gene_name "AT4G28080"; oId "CUFF.7466.2"; nearest_ref "AT4G28080.1"; class_code "j"; tss_id "TSS31376";
Chr4	Cufflinks	exon	13957771	13958185	.	-	.	gene_id "XLOC_025320"; transcript_id "TCONS_00050501"; exon_number "23"; gene_name "AT4G28080"; oId "CUFF.7466.2"; nearest_ref "AT4G28080.1"; class_code "j"; tss_id "TSS31376";
Chr4	Cufflinks	exon	13851862	13852133	.	-	.	gene_id "XLOC_025321"; transcript_id "TCONS_00050471"; exon_number "1"; gene_name "TAP38"; oId "AT4G27800.1"; nearest_ref "AT4G27800.1"; class_code "="; tss_id "TSS31377"; p_id "P24268";
Chr4	Cufflinks	exon	13852252	13852298	.	-	.	gene_id "XLOC_025321"; transcript_id "TCONS_00050471"; exon_number "2"; gene_name "TAP38"; oId "AT4G27800.1"; nearest_ref "AT4G27800.1"; class_code "="; tss_id "TSS31377"; p_id "P24268";
Chr4	Cufflinks	exon	13852383	13852415	.	-	.	gene_id "XLOC_025321"; transcript_id "TCONS_00050471"; exon_number "3"; gene_name "TAP38"; oId "AT4G27800.1"; nearest_ref "AT4G27800.1"; class_code "="; tss_id "TSS31377"; p_id "P24268";
Chr4	Cufflinks	exon	13852510	13852564	.	-	.	gene_id "XLOC_025321"; transcript_id "TCONS_00050471"; exon_number "4"; gene_name "TAP38"; oId "AT4G27800.1"; nearest_ref "AT4G27800.1"; class_code "="; tss_id "TSS31377"; p_id "P24268";
Chr4	Cufflinks	exon	13852661	13852777	.	-	.	gene_id "XLOC_025321"; transcript_id "TCONS_00050471"; exon_number "5"; gene_name "TAP38"; oId "AT4G27800.1"; nearest_ref "AT4G27800.1"; class_code "="; tss_id "TSS31377"; p_id "P24268";
Chr4	Cufflinks	exon	13852871	13852924	.	-	.	gene_id "XLOC_025321"; transcript_id "TCONS_00050471"; exon_number "6"; gene_name "TAP38"; oId "AT4G27800.1"; nearest_ref "AT4G27800.1"; class_code "="; tss_id "TSS31377"; p_id "P24268";
Chr4	Cufflinks	exon	13853005	13853084	.	-	.	gene_id "XLOC_025321"; transcript_id "TCONS_00050471"; exon_number "7"; gene_name "TAP38"; oId "AT4G27800.1"; nearest_ref "AT4G27800.1"; class_code "="; tss_id "TSS31377"; p_id "P24268";
Chr4	Cufflinks	exon	13853196	13853306	.	-	.	gene_id "XLOC_025321"; transcript_id "TCONS_00050471"; exon_number "8"; gene_name "TAP38"; oId "AT4G27800.1"; nearest_ref "AT4G27800.1"; class_code "="; tss_id "TSS31377"; p_id "P24268";
Chr4	Cufflinks	exon	13853380	13853485	.	-	.	gene_id "XLOC_025321"; transcript_id "TCONS_00050471"; exon_number "9"; gene_name "TAP38"; oId "AT4G27800.1"; nearest_ref "AT4G27800.1"; class_code "="; tss_id "TSS31377"; p_id "P24268";
Chr4	Cufflinks	exon	13853574	13853702	.	-	.	gene_id "XLOC_025321"; transcript_id "TCONS_00050471"; exon_number "10"; gene_name "TAP38"; oId "AT4G27800.1"; nearest_ref "AT4G27800.1"; class_code "="; tss_id "TSS31377"; p_id "P24268";
Chr4	Cufflinks	exon	13853778	13854191	.	-	.	gene_id "XLOC_025321"; transcript_id "TCONS_00050471"; exon_number "11"; gene_name "TAP38"; oId "AT4G27800.1"; nearest_ref "AT4G27800.1"; class_code "="; tss_id "TSS31377"; p_id "P24268";
Chr4	Cufflinks	exon	13851870	13852133	.	-	.	gene_id "XLOC_025321"; transcript_id "TCONS_00050473"; exon_number "1"; gene_name "TAP38"; oId "AT4G27800.3"; nearest_ref "AT4G27800.3"; class_code "="; tss_id "TSS31377"; p_id "P24269";
Chr4	Cufflinks	exon	13852252	13852298	.	-	.	gene_id "XLOC_025321"; transcript_id "TCONS_00050473"; exon_number "2"; gene_name "TAP38"; oId "AT4G27800.3"; nearest_ref "AT4G27800.3"; class_code "="; tss_id "TSS31377"; p_id "P24269";
Chr4	Cufflinks	exon	13852383	13852415	.	-	.	gene_id "XLOC_025321"; transcript_id "TCONS_00050473"; exon_number "3"; gene_name "TAP38"; oId "AT4G27800.3"; nearest_ref "AT4G27800.3"; class_code "="; tss_id "TSS31377"; p_id "P24269";
Chr4	Cufflinks	exon	13852506	13852564	.	-	.	gene_id "XLOC_025321"; transcript_id "TCONS_00050473"; exon_number "4"; gene_name "TAP38"; oId "AT4G27800.3"; nearest_ref "AT4G27800.3"; class_code "="; tss_id "TSS31377"; p_id "P24269";
Chr4	Cufflinks	exon	13852661	13852777	.	-	.	gene_id "XLOC_025321"; transcript_id "TCONS_00050473"; exon_number "5"; gene_name "TAP38"; oId "AT4G27800.3"; nearest_ref "AT4G27800.3"; class_code "="; tss_id "TSS31377"; p_id "P24269";
Chr4	Cufflinks	exon	13852871	13852924	.	-	.	gene_id "XLOC_025321"; transcript_id "TCONS_00050473"; exon_number "6"; gene_name "TAP38"; oId "AT4G27800.3"; nearest_ref "AT4G27800.3"; class_code "="; tss_id "TSS31377"; p_id "P24269";
Chr4	Cufflinks	exon	13853005	13853084	.	-	.	gene_id "XLOC_025321"; transcript_id "TCONS_00050473"; exon_number "7"; gene_name "TAP38"; oId "AT4G27800.3"; nearest_ref "AT4G27800.3"; class_code "="; tss_id "TSS31377"; p_id "P24269";
Chr4	Cufflinks	exon	13853196	13853306	.	-	.	gene_id "XLOC_025321"; transcript_id "TCONS_00050473"; exon_number "8"; gene_name "TAP38"; oId "AT4G27800.3"; nearest_ref "AT4G27800.3"; class_code "="; tss_id "TSS31377"; p_id "P24269";
Chr4	Cufflinks	exon	13853380	13853485	.	-	.	gene_id "XLOC_025321"; transcript_id "TCONS_00050473"; exon_number "9"; gene_name "TAP38"; oId "AT4G27800.3"; nearest_ref "AT4G27800.3"; class_code "="; tss_id "TSS31377"; p_id "P24269";
Chr4	Cufflinks	exon	13853574	13853702	.	-	.	gene_id "XLOC_025321"; transcript_id "TCONS_00050473"; exon_number "10"; gene_name "TAP38"; oId "AT4G27800.3"; nearest_ref "AT4G27800.3"; class_code "="; tss_id "TSS31377"; p_id "P24269";
Chr4	Cufflinks	exon	13853778	13854191	.	-	.	gene_id "XLOC_025321"; transcript_id "TCONS_00050473"; exon_number "11"; gene_name "TAP38"; oId "AT4G27800.3"; nearest_ref "AT4G27800.3"; class_code "="; tss_id "TSS31377"; p_id "P24269";
Chr4	Cufflinks	exon	13851870	13852133	.	-	.	gene_id "XLOC_025321"; transcript_id "TCONS_00050472"; exon_number "1"; gene_name "TAP38"; oId "AT4G27800.2"; nearest_ref "AT4G27800.2"; class_code "="; tss_id "TSS31377"; p_id "P24270";
Chr4	Cufflinks	exon	13852252	13852415	.	-	.	gene_id "XLOC_025321"; transcript_id "TCONS_00050472"; exon_number "2"; gene_name "TAP38"; oId "AT4G27800.2"; nearest_ref "AT4G27800.2"; class_code "="; tss_id "TSS31377"; p_id "P24270";
Chr4	Cufflinks	exon	13852510	13852564	.	-	.	gene_id "XLOC_025321"; transcript_id "TCONS_00050472"; exon_number "3"; gene_name "TAP38"; oId "AT4G27800.2"; nearest_ref "AT4G27800.2"; class_code "="; tss_id "TSS31377"; p_id "P24270";
Chr4	Cufflinks	exon	13852661	13852777	.	-	.	gene_id "XLOC_025321"; transcript_id "TCONS_00050472"; exon_number "4"; gene_name "TAP38"; oId "AT4G27800.2"; nearest_ref "AT4G27800.2"; class_code "="; tss_id "TSS31377"; p_id "P24270";
Chr4	Cufflinks	exon	13852871	13852924	.	-	.	gene_id "XLOC_025321"; transcript_id "TCONS_00050472"; exon_number "5"; gene_name "TAP38"; oId "AT4G27800.2"; nearest_ref "AT4G27800.2"; class_code "="; tss_id "TSS31377"; p_id "P24270";
Chr4	Cufflinks	exon	13853005	13853084	.	-	.	gene_id "XLOC_025321"; transcript_id "TCONS_00050472"; exon_number "6"; gene_name "TAP38"; oId "AT4G27800.2"; nearest_ref "AT4G27800.2"; class_code "="; tss_id "TSS31377"; p_id "P24270";
Chr4	Cufflinks	exon	13853196	13853306	.	-	.	gene_id "XLOC_025321"; transcript_id "TCONS_00050472"; exon_number "7"; gene_name "TAP38"; oId "AT4G27800.2"; nearest_ref "AT4G27800.2"; class_code "="; tss_id "TSS31377"; p_id "P24270";
Chr4	Cufflinks	exon	13853380	13853485	.	-	.	gene_id "XLOC_025321"; transcript_id "TCONS_00050472"; exon_number "8"; gene_name "TAP38"; oId "AT4G27800.2"; nearest_ref "AT4G27800.2"; class_code "="; tss_id "TSS31377"; p_id "P24270";
Chr4	Cufflinks	exon	13853574	13853702	.	-	.	gene_id "XLOC_025321"; transcript_id "TCONS_00050472"; exon_number "9"; gene_name "TAP38"; oId "AT4G27800.2"; nearest_ref "AT4G27800.2"; class_code "="; tss_id "TSS31377"; p_id "P24270";
Chr4	Cufflinks	exon	13853778	13854191	.	-	.	gene_id "XLOC_025321"; transcript_id "TCONS_00050472"; exon_number "10"; gene_name "TAP38"; oId "AT4G27800.2"; nearest_ref "AT4G27800.2"; class_code "="; tss_id "TSS31377"; p_id "P24270";
Chr4	Cufflinks	exon	13854493	13854727	.	-	.	gene_id "XLOC_025322"; transcript_id "TCONS_00050474"; exon_number "1"; gene_name "AT4G27810"; oId "AT4G27810.1"; nearest_ref "AT4G27810.1"; class_code "="; tss_id "TSS31378"; p_id "P24271";
Chr4	Cufflinks	exon	13855168	13855718	.	-	.	gene_id "XLOC_025322"; transcript_id "TCONS_00050474"; exon_number "2"; gene_name "AT4G27810"; oId "AT4G27810.1"; nearest_ref "AT4G27810.1"; class_code "="; tss_id "TSS31378"; p_id "P24271";
Chr4	Cufflinks	exon	13857749	13858110	.	-	.	gene_id "XLOC_025323"; transcript_id "TCONS_00050476"; exon_number "1"; gene_name "BGLU9"; oId "AT4G27820.1"; nearest_ref "AT4G27820.1"; class_code "="; tss_id "TSS31379"; p_id "P24272";
Chr4	Cufflinks	exon	13858220	13858310	.	-	.	gene_id "XLOC_025323"; transcript_id "TCONS_00050476"; exon_number "2"; gene_name "BGLU9"; oId "AT4G27820.1"; nearest_ref "AT4G27820.1"; class_code "="; tss_id "TSS31379"; p_id "P24272";
Chr4	Cufflinks	exon	13858422	13858509	.	-	.	gene_id "XLOC_025323"; transcript_id "TCONS_00050476"; exon_number "3"; gene_name "BGLU9"; oId "AT4G27820.1"; nearest_ref "AT4G27820.1"; class_code "="; tss_id "TSS31379"; p_id "P24272";
Chr4	Cufflinks	exon	13858589	13858614	.	-	.	gene_id "XLOC_025323"; transcript_id "TCONS_00050476"; exon_number "4"; gene_name "BGLU9"; oId "AT4G27820.1"; nearest_ref "AT4G27820.1"; class_code "="; tss_id "TSS31379"; p_id "P24272";
Chr4	Cufflinks	exon	13858702	13858931	.	-	.	gene_id "XLOC_025323"; transcript_id "TCONS_00050476"; exon_number "5"; gene_name "BGLU9"; oId "AT4G27820.1"; nearest_ref "AT4G27820.1"; class_code "="; tss_id "TSS31379"; p_id "P24272";
Chr4	Cufflinks	exon	13859005	13859120	.	-	.	gene_id "XLOC_025323"; transcript_id "TCONS_00050476"; exon_number "6"; gene_name "BGLU9"; oId "AT4G27820.1"; nearest_ref "AT4G27820.1"; class_code "="; tss_id "TSS31379"; p_id "P24272";
Chr4	Cufflinks	exon	13859190	13859445	.	-	.	gene_id "XLOC_025323"; transcript_id "TCONS_00050476"; exon_number "7"; gene_name "BGLU9"; oId "AT4G27820.1"; nearest_ref "AT4G27820.1"; class_code "="; tss_id "TSS31379"; p_id "P24272";
Chr4	Cufflinks	exon	13859538	13859625	.	-	.	gene_id "XLOC_025323"; transcript_id "TCONS_00050476"; exon_number "8"; gene_name "BGLU9"; oId "AT4G27820.1"; nearest_ref "AT4G27820.1"; class_code "="; tss_id "TSS31379"; p_id "P24272";
Chr4	Cufflinks	exon	13859710	13859781	.	-	.	gene_id "XLOC_025323"; transcript_id "TCONS_00050476"; exon_number "9"; gene_name "BGLU9"; oId "AT4G27820.1"; nearest_ref "AT4G27820.1"; class_code "="; tss_id "TSS31379"; p_id "P24272";
Chr4	Cufflinks	exon	13859866	13859941	.	-	.	gene_id "XLOC_025323"; transcript_id "TCONS_00050476"; exon_number "10"; gene_name "BGLU9"; oId "AT4G27820.1"; nearest_ref "AT4G27820.1"; class_code "="; tss_id "TSS31379"; p_id "P24272";
Chr4	Cufflinks	exon	13860036	13860085	.	-	.	gene_id "XLOC_025323"; transcript_id "TCONS_00050476"; exon_number "11"; gene_name "BGLU9"; oId "AT4G27820.1"; nearest_ref "AT4G27820.1"; class_code "="; tss_id "TSS31379"; p_id "P24272";
Chr4	Cufflinks	exon	13860292	13860355	.	-	.	gene_id "XLOC_025323"; transcript_id "TCONS_00050476"; exon_number "12"; gene_name "BGLU9"; oId "AT4G27820.1"; nearest_ref "AT4G27820.1"; class_code "="; tss_id "TSS31379"; p_id "P24272";
Chr4	Cufflinks	exon	13860446	13860571	.	-	.	gene_id "XLOC_025323"; transcript_id "TCONS_00050476"; exon_number "13"; gene_name "BGLU9"; oId "AT4G27820.1"; nearest_ref "AT4G27820.1"; class_code "="; tss_id "TSS31379"; p_id "P24272";
Chr4	Cufflinks	exon	13857749	13858110	.	-	.	gene_id "XLOC_025323"; transcript_id "TCONS_00052642"; exon_number "1"; gene_name "BGLU9"; oId "CUFF.931.3"; nearest_ref "AT4G27820.1"; class_code "j"; tss_id "TSS31380";
Chr4	Cufflinks	exon	13858215	13858310	.	-	.	gene_id "XLOC_025323"; transcript_id "TCONS_00052642"; exon_number "2"; gene_name "BGLU9"; oId "CUFF.931.3"; nearest_ref "AT4G27820.1"; class_code "j"; tss_id "TSS31380";
Chr4	Cufflinks	exon	13858422	13858509	.	-	.	gene_id "XLOC_025323"; transcript_id "TCONS_00052642"; exon_number "3"; gene_name "BGLU9"; oId "CUFF.931.3"; nearest_ref "AT4G27820.1"; class_code "j"; tss_id "TSS31380";
Chr4	Cufflinks	exon	13858589	13858931	.	-	.	gene_id "XLOC_025323"; transcript_id "TCONS_00052642"; exon_number "4"; gene_name "BGLU9"; oId "CUFF.931.3"; nearest_ref "AT4G27820.1"; class_code "j"; tss_id "TSS31380";
Chr4	Cufflinks	exon	13859005	13859625	.	-	.	gene_id "XLOC_025323"; transcript_id "TCONS_00052642"; exon_number "5"; gene_name "BGLU9"; oId "CUFF.931.3"; nearest_ref "AT4G27820.1"; class_code "j"; tss_id "TSS31380";
Chr4	Cufflinks	exon	13859710	13859941	.	-	.	gene_id "XLOC_025323"; transcript_id "TCONS_00052642"; exon_number "6"; gene_name "BGLU9"; oId "CUFF.931.3"; nearest_ref "AT4G27820.1"; class_code "j"; tss_id "TSS31380";
Chr4	Cufflinks	exon	13860036	13860085	.	-	.	gene_id "XLOC_025323"; transcript_id "TCONS_00052642"; exon_number "7"; gene_name "BGLU9"; oId "CUFF.931.3"; nearest_ref "AT4G27820.1"; class_code "j"; tss_id "TSS31380";
Chr4	Cufflinks	exon	13860292	13860355	.	-	.	gene_id "XLOC_025323"; transcript_id "TCONS_00052642"; exon_number "8"; gene_name "BGLU9"; oId "CUFF.931.3"; nearest_ref "AT4G27820.1"; class_code "j"; tss_id "TSS31380";
Chr4	Cufflinks	exon	13860446	13860758	.	-	.	gene_id "XLOC_025323"; transcript_id "TCONS_00052642"; exon_number "9"; gene_name "BGLU9"; oId "CUFF.931.3"; nearest_ref "AT4G27820.1"; class_code "j"; tss_id "TSS31380";
Chr4	Cufflinks	exon	13857749	13858110	.	-	.	gene_id "XLOC_025323"; transcript_id "TCONS_00052641"; exon_number "1"; gene_name "BGLU9"; oId "CUFF.931.2"; nearest_ref "AT4G27820.1"; class_code "j"; tss_id "TSS31380";
Chr4	Cufflinks	exon	13858220	13858509	.	-	.	gene_id "XLOC_025323"; transcript_id "TCONS_00052641"; exon_number "2"; gene_name "BGLU9"; oId "CUFF.931.2"; nearest_ref "AT4G27820.1"; class_code "j"; tss_id "TSS31380";
Chr4	Cufflinks	exon	13858589	13858614	.	-	.	gene_id "XLOC_025323"; transcript_id "TCONS_00052641"; exon_number "3"; gene_name "BGLU9"; oId "CUFF.931.2"; nearest_ref "AT4G27820.1"; class_code "j"; tss_id "TSS31380";
Chr4	Cufflinks	exon	13858702	13858931	.	-	.	gene_id "XLOC_025323"; transcript_id "TCONS_00052641"; exon_number "4"; gene_name "BGLU9"; oId "CUFF.931.2"; nearest_ref "AT4G27820.1"; class_code "j"; tss_id "TSS31380";
Chr4	Cufflinks	exon	13859005	13859445	.	-	.	gene_id "XLOC_025323"; transcript_id "TCONS_00052641"; exon_number "5"; gene_name "BGLU9"; oId "CUFF.931.2"; nearest_ref "AT4G27820.1"; class_code "j"; tss_id "TSS31380";
Chr4	Cufflinks	exon	13859538	13859625	.	-	.	gene_id "XLOC_025323"; transcript_id "TCONS_00052641"; exon_number "6"; gene_name "BGLU9"; oId "CUFF.931.2"; nearest_ref "AT4G27820.1"; class_code "j"; tss_id "TSS31380";
Chr4	Cufflinks	exon	13859710	13859781	.	-	.	gene_id "XLOC_025323"; transcript_id "TCONS_00052641"; exon_number "7"; gene_name "BGLU9"; oId "CUFF.931.2"; nearest_ref "AT4G27820.1"; class_code "j"; tss_id "TSS31380";
Chr4	Cufflinks	exon	13859866	13859941	.	-	.	gene_id "XLOC_025323"; transcript_id "TCONS_00052641"; exon_number "8"; gene_name "BGLU9"; oId "CUFF.931.2"; nearest_ref "AT4G27820.1"; class_code "j"; tss_id "TSS31380";
Chr4	Cufflinks	exon	13860036	13860085	.	-	.	gene_id "XLOC_025323"; transcript_id "TCONS_00052641"; exon_number "9"; gene_name "BGLU9"; oId "CUFF.931.2"; nearest_ref "AT4G27820.1"; class_code "j"; tss_id "TSS31380";
Chr4	Cufflinks	exon	13860446	13860758	.	-	.	gene_id "XLOC_025323"; transcript_id "TCONS_00052641"; exon_number "10"; gene_name "BGLU9"; oId "CUFF.931.2"; nearest_ref "AT4G27820.1"; class_code "j"; tss_id "TSS31380";
Chr4	Cufflinks	exon	13857749	13858110	.	-	.	gene_id "XLOC_025323"; transcript_id "TCONS_00050475"; exon_number "1"; gene_name "BGLU9"; oId "CUFF.618.2"; nearest_ref "AT4G27820.1"; class_code "j"; tss_id "TSS31380";
Chr4	Cufflinks	exon	13858220	13858310	.	-	.	gene_id "XLOC_025323"; transcript_id "TCONS_00050475"; exon_number "2"; gene_name "BGLU9"; oId "CUFF.618.2"; nearest_ref "AT4G27820.1"; class_code "j"; tss_id "TSS31380";
Chr4	Cufflinks	exon	13858422	13858509	.	-	.	gene_id "XLOC_025323"; transcript_id "TCONS_00050475"; exon_number "3"; gene_name "BGLU9"; oId "CUFF.618.2"; nearest_ref "AT4G27820.1"; class_code "j"; tss_id "TSS31380";
Chr4	Cufflinks	exon	13858589	13858614	.	-	.	gene_id "XLOC_025323"; transcript_id "TCONS_00050475"; exon_number "4"; gene_name "BGLU9"; oId "CUFF.618.2"; nearest_ref "AT4G27820.1"; class_code "j"; tss_id "TSS31380";
Chr4	Cufflinks	exon	13858702	13858931	.	-	.	gene_id "XLOC_025323"; transcript_id "TCONS_00050475"; exon_number "5"; gene_name "BGLU9"; oId "CUFF.618.2"; nearest_ref "AT4G27820.1"; class_code "j"; tss_id "TSS31380";
Chr4	Cufflinks	exon	13859005	13859120	.	-	.	gene_id "XLOC_025323"; transcript_id "TCONS_00050475"; exon_number "6"; gene_name "BGLU9"; oId "CUFF.618.2"; nearest_ref "AT4G27820.1"; class_code "j"; tss_id "TSS31380";
Chr4	Cufflinks	exon	13859190	13859445	.	-	.	gene_id "XLOC_025323"; transcript_id "TCONS_00050475"; exon_number "7"; gene_name "BGLU9"; oId "CUFF.618.2"; nearest_ref "AT4G27820.1"; class_code "j"; tss_id "TSS31380";
Chr4	Cufflinks	exon	13859538	13859625	.	-	.	gene_id "XLOC_025323"; transcript_id "TCONS_00050475"; exon_number "8"; gene_name "BGLU9"; oId "CUFF.618.2"; nearest_ref "AT4G27820.1"; class_code "j"; tss_id "TSS31380";
Chr4	Cufflinks	exon	13859710	13859781	.	-	.	gene_id "XLOC_025323"; transcript_id "TCONS_00050475"; exon_number "9"; gene_name "BGLU9"; oId "CUFF.618.2"; nearest_ref "AT4G27820.1"; class_code "j"; tss_id "TSS31380";
Chr4	Cufflinks	exon	13859866	13859941	.	-	.	gene_id "XLOC_025323"; transcript_id "TCONS_00050475"; exon_number "10"; gene_name "BGLU9"; oId "CUFF.618.2"; nearest_ref "AT4G27820.1"; class_code "j"; tss_id "TSS31380";
Chr4	Cufflinks	exon	13860036	13860085	.	-	.	gene_id "XLOC_025323"; transcript_id "TCONS_00050475"; exon_number "11"; gene_name "BGLU9"; oId "CUFF.618.2"; nearest_ref "AT4G27820.1"; class_code "j"; tss_id "TSS31380";
Chr4	Cufflinks	exon	13860446	13860767	.	-	.	gene_id "XLOC_025323"; transcript_id "TCONS_00050475"; exon_number "12"; gene_name "BGLU9"; oId "CUFF.618.2"; nearest_ref "AT4G27820.1"; class_code "j"; tss_id "TSS31380";
Chr4	Cufflinks	exon	13858540	13858921	.	-	.	gene_id "XLOC_025323"; transcript_id "TCONS_00053805"; exon_number "1"; gene_name "BGLU9"; oId "CUFF.618.3"; nearest_ref "AT4G27820.1"; class_code "j"; tss_id "TSS31381";
Chr4	Cufflinks	exon	13859005	13859026	.	-	.	gene_id "XLOC_025323"; transcript_id "TCONS_00053805"; exon_number "2"; gene_name "BGLU9"; oId "CUFF.618.3"; nearest_ref "AT4G27820.1"; class_code "j"; tss_id "TSS31381";
Chr4	Cufflinks	exon	13858612	13858957	.	-	.	gene_id "XLOC_025323"; transcript_id "TCONS_00054790"; exon_number "1"; gene_name "BGLU9"; oId "CUFF.11187.3"; nearest_ref "AT4G27820.1"; class_code "j"; tss_id "TSS31380";
Chr4	Cufflinks	exon	13859031	13859445	.	-	.	gene_id "XLOC_025323"; transcript_id "TCONS_00054790"; exon_number "2"; gene_name "BGLU9"; oId "CUFF.11187.3"; nearest_ref "AT4G27820.1"; class_code "j"; tss_id "TSS31380";
Chr4	Cufflinks	exon	13859538	13859625	.	-	.	gene_id "XLOC_025323"; transcript_id "TCONS_00054790"; exon_number "3"; gene_name "BGLU9"; oId "CUFF.11187.3"; nearest_ref "AT4G27820.1"; class_code "j"; tss_id "TSS31380";
Chr4	Cufflinks	exon	13859710	13859781	.	-	.	gene_id "XLOC_025323"; transcript_id "TCONS_00054790"; exon_number "4"; gene_name "BGLU9"; oId "CUFF.11187.3"; nearest_ref "AT4G27820.1"; class_code "j"; tss_id "TSS31380";
Chr4	Cufflinks	exon	13859883	13859941	.	-	.	gene_id "XLOC_025323"; transcript_id "TCONS_00054790"; exon_number "5"; gene_name "BGLU9"; oId "CUFF.11187.3"; nearest_ref "AT4G27820.1"; class_code "j"; tss_id "TSS31380";
Chr4	Cufflinks	exon	13860036	13860085	.	-	.	gene_id "XLOC_025323"; transcript_id "TCONS_00054790"; exon_number "6"; gene_name "BGLU9"; oId "CUFF.11187.3"; nearest_ref "AT4G27820.1"; class_code "j"; tss_id "TSS31380";
Chr4	Cufflinks	exon	13860446	13860680	.	-	.	gene_id "XLOC_025323"; transcript_id "TCONS_00054790"; exon_number "7"; gene_name "BGLU9"; oId "CUFF.11187.3"; nearest_ref "AT4G27820.1"; class_code "j"; tss_id "TSS31380";
Chr4	Cufflinks	exon	13860135	13860392	.	-	.	gene_id "XLOC_025323"; transcript_id "TCONS_00050477"; exon_number "1"; gene_name "BGLU9"; oId "CUFF.7448.3"; nearest_ref "AT4G27820.1"; class_code "e"; tss_id "TSS31382";
Chr4	Cufflinks	exon	13861622	13862031	.	-	.	gene_id "XLOC_025324"; transcript_id "TCONS_00050478"; exon_number "1"; gene_name "BGLU10"; oId "CUFF.7449.1"; nearest_ref "AT4G27830.1"; class_code "j"; tss_id "TSS31383";
Chr4	Cufflinks	exon	13862116	13862206	.	-	.	gene_id "XLOC_025324"; transcript_id "TCONS_00050478"; exon_number "2"; gene_name "BGLU10"; oId "CUFF.7449.1"; nearest_ref "AT4G27830.1"; class_code "j"; tss_id "TSS31383";
Chr4	Cufflinks	exon	13862315	13862404	.	-	.	gene_id "XLOC_025324"; transcript_id "TCONS_00050478"; exon_number "3"; gene_name "BGLU10"; oId "CUFF.7449.1"; nearest_ref "AT4G27830.1"; class_code "j"; tss_id "TSS31383";
Chr4	Cufflinks	exon	13862483	13862508	.	-	.	gene_id "XLOC_025324"; transcript_id "TCONS_00050478"; exon_number "4"; gene_name "BGLU10"; oId "CUFF.7449.1"; nearest_ref "AT4G27830.1"; class_code "j"; tss_id "TSS31383";
Chr4	Cufflinks	exon	13862595	13862821	.	-	.	gene_id "XLOC_025324"; transcript_id "TCONS_00050478"; exon_number "5"; gene_name "BGLU10"; oId "CUFF.7449.1"; nearest_ref "AT4G27830.1"; class_code "j"; tss_id "TSS31383";
Chr4	Cufflinks	exon	13862900	13863015	.	-	.	gene_id "XLOC_025324"; transcript_id "TCONS_00050478"; exon_number "6"; gene_name "BGLU10"; oId "CUFF.7449.1"; nearest_ref "AT4G27830.1"; class_code "j"; tss_id "TSS31383";
Chr4	Cufflinks	exon	13863085	13863340	.	-	.	gene_id "XLOC_025324"; transcript_id "TCONS_00050478"; exon_number "7"; gene_name "BGLU10"; oId "CUFF.7449.1"; nearest_ref "AT4G27830.1"; class_code "j"; tss_id "TSS31383";
Chr4	Cufflinks	exon	13863437	13863524	.	-	.	gene_id "XLOC_025324"; transcript_id "TCONS_00050478"; exon_number "8"; gene_name "BGLU10"; oId "CUFF.7449.1"; nearest_ref "AT4G27830.1"; class_code "j"; tss_id "TSS31383";
Chr4	Cufflinks	exon	13863602	13863673	.	-	.	gene_id "XLOC_025324"; transcript_id "TCONS_00050478"; exon_number "9"; gene_name "BGLU10"; oId "CUFF.7449.1"; nearest_ref "AT4G27830.1"; class_code "j"; tss_id "TSS31383";
Chr4	Cufflinks	exon	13863781	13863839	.	-	.	gene_id "XLOC_025324"; transcript_id "TCONS_00050478"; exon_number "10"; gene_name "BGLU10"; oId "CUFF.7449.1"; nearest_ref "AT4G27830.1"; class_code "j"; tss_id "TSS31383";
Chr4	Cufflinks	exon	13863931	13863989	.	-	.	gene_id "XLOC_025324"; transcript_id "TCONS_00050478"; exon_number "11"; gene_name "BGLU10"; oId "CUFF.7449.1"; nearest_ref "AT4G27830.1"; class_code "j"; tss_id "TSS31383";
Chr4	Cufflinks	exon	13864200	13864263	.	-	.	gene_id "XLOC_025324"; transcript_id "TCONS_00050478"; exon_number "12"; gene_name "BGLU10"; oId "CUFF.7449.1"; nearest_ref "AT4G27830.1"; class_code "j"; tss_id "TSS31383";
Chr4	Cufflinks	exon	13864364	13864562	.	-	.	gene_id "XLOC_025324"; transcript_id "TCONS_00050478"; exon_number "13"; gene_name "BGLU10"; oId "CUFF.7449.1"; nearest_ref "AT4G27830.1"; class_code "j"; tss_id "TSS31383";
Chr4	Cufflinks	exon	13861673	13862031	.	-	.	gene_id "XLOC_025324"; transcript_id "TCONS_00053806"; exon_number "1"; gene_name "BGLU10"; oId "CUFF.619.1"; nearest_ref "AT4G27830.1"; class_code "j"; tss_id "TSS31384";
Chr4	Cufflinks	exon	13862116	13862206	.	-	.	gene_id "XLOC_025324"; transcript_id "TCONS_00053806"; exon_number "2"; gene_name "BGLU10"; oId "CUFF.619.1"; nearest_ref "AT4G27830.1"; class_code "j"; tss_id "TSS31384";
Chr4	Cufflinks	exon	13862317	13862404	.	-	.	gene_id "XLOC_025324"; transcript_id "TCONS_00053806"; exon_number "3"; gene_name "BGLU10"; oId "CUFF.619.1"; nearest_ref "AT4G27830.1"; class_code "j"; tss_id "TSS31384";
Chr4	Cufflinks	exon	13862483	13862508	.	-	.	gene_id "XLOC_025324"; transcript_id "TCONS_00053806"; exon_number "4"; gene_name "BGLU10"; oId "CUFF.619.1"; nearest_ref "AT4G27830.1"; class_code "j"; tss_id "TSS31384";
Chr4	Cufflinks	exon	13862595	13862821	.	-	.	gene_id "XLOC_025324"; transcript_id "TCONS_00053806"; exon_number "5"; gene_name "BGLU10"; oId "CUFF.619.1"; nearest_ref "AT4G27830.1"; class_code "j"; tss_id "TSS31384";
Chr4	Cufflinks	exon	13862900	13863015	.	-	.	gene_id "XLOC_025324"; transcript_id "TCONS_00053806"; exon_number "6"; gene_name "BGLU10"; oId "CUFF.619.1"; nearest_ref "AT4G27830.1"; class_code "j"; tss_id "TSS31384";
Chr4	Cufflinks	exon	13863085	13863340	.	-	.	gene_id "XLOC_025324"; transcript_id "TCONS_00053806"; exon_number "7"; gene_name "BGLU10"; oId "CUFF.619.1"; nearest_ref "AT4G27830.1"; class_code "j"; tss_id "TSS31384";
Chr4	Cufflinks	exon	13863437	13863524	.	-	.	gene_id "XLOC_025324"; transcript_id "TCONS_00053806"; exon_number "8"; gene_name "BGLU10"; oId "CUFF.619.1"; nearest_ref "AT4G27830.1"; class_code "j"; tss_id "TSS31384";
Chr4	Cufflinks	exon	13863602	13863673	.	-	.	gene_id "XLOC_025324"; transcript_id "TCONS_00053806"; exon_number "9"; gene_name "BGLU10"; oId "CUFF.619.1"; nearest_ref "AT4G27830.1"; class_code "j"; tss_id "TSS31384";
Chr4	Cufflinks	exon	13863764	13863839	.	-	.	gene_id "XLOC_025324"; transcript_id "TCONS_00053806"; exon_number "10"; gene_name "BGLU10"; oId "CUFF.619.1"; nearest_ref "AT4G27830.1"; class_code "j"; tss_id "TSS31384";
Chr4	Cufflinks	exon	13863931	13863989	.	-	.	gene_id "XLOC_025324"; transcript_id "TCONS_00053806"; exon_number "11"; gene_name "BGLU10"; oId "CUFF.619.1"; nearest_ref "AT4G27830.1"; class_code "j"; tss_id "TSS31384";
Chr4	Cufflinks	exon	13864200	13864687	.	-	.	gene_id "XLOC_025324"; transcript_id "TCONS_00053806"; exon_number "12"; gene_name "BGLU10"; oId "CUFF.619.1"; nearest_ref "AT4G27830.1"; class_code "j"; tss_id "TSS31384";
Chr4	Cufflinks	exon	13861718	13862031	.	-	.	gene_id "XLOC_025324"; transcript_id "TCONS_00050479"; exon_number "1"; gene_name "BGLU10"; oId "AT4G27830.1"; nearest_ref "AT4G27830.1"; class_code "="; tss_id "TSS31383"; p_id "P24273";
Chr4	Cufflinks	exon	13862116	13862206	.	-	.	gene_id "XLOC_025324"; transcript_id "TCONS_00050479"; exon_number "2"; gene_name "BGLU10"; oId "AT4G27830.1"; nearest_ref "AT4G27830.1"; class_code "="; tss_id "TSS31383"; p_id "P24273";
Chr4	Cufflinks	exon	13862317	13862404	.	-	.	gene_id "XLOC_025324"; transcript_id "TCONS_00050479"; exon_number "3"; gene_name "BGLU10"; oId "AT4G27830.1"; nearest_ref "AT4G27830.1"; class_code "="; tss_id "TSS31383"; p_id "P24273";
Chr4	Cufflinks	exon	13862483	13862508	.	-	.	gene_id "XLOC_025324"; transcript_id "TCONS_00050479"; exon_number "4"; gene_name "BGLU10"; oId "AT4G27830.1"; nearest_ref "AT4G27830.1"; class_code "="; tss_id "TSS31383"; p_id "P24273";
Chr4	Cufflinks	exon	13862595	13862821	.	-	.	gene_id "XLOC_025324"; transcript_id "TCONS_00050479"; exon_number "5"; gene_name "BGLU10"; oId "AT4G27830.1"; nearest_ref "AT4G27830.1"; class_code "="; tss_id "TSS31383"; p_id "P24273";
Chr4	Cufflinks	exon	13862900	13863015	.	-	.	gene_id "XLOC_025324"; transcript_id "TCONS_00050479"; exon_number "6"; gene_name "BGLU10"; oId "AT4G27830.1"; nearest_ref "AT4G27830.1"; class_code "="; tss_id "TSS31383"; p_id "P24273";
Chr4	Cufflinks	exon	13863085	13863340	.	-	.	gene_id "XLOC_025324"; transcript_id "TCONS_00050479"; exon_number "7"; gene_name "BGLU10"; oId "AT4G27830.1"; nearest_ref "AT4G27830.1"; class_code "="; tss_id "TSS31383"; p_id "P24273";
Chr4	Cufflinks	exon	13863437	13863524	.	-	.	gene_id "XLOC_025324"; transcript_id "TCONS_00050479"; exon_number "8"; gene_name "BGLU10"; oId "AT4G27830.1"; nearest_ref "AT4G27830.1"; class_code "="; tss_id "TSS31383"; p_id "P24273";
Chr4	Cufflinks	exon	13863602	13863673	.	-	.	gene_id "XLOC_025324"; transcript_id "TCONS_00050479"; exon_number "9"; gene_name "BGLU10"; oId "AT4G27830.1"; nearest_ref "AT4G27830.1"; class_code "="; tss_id "TSS31383"; p_id "P24273";
Chr4	Cufflinks	exon	13863764	13863839	.	-	.	gene_id "XLOC_025324"; transcript_id "TCONS_00050479"; exon_number "10"; gene_name "BGLU10"; oId "AT4G27830.1"; nearest_ref "AT4G27830.1"; class_code "="; tss_id "TSS31383"; p_id "P24273";
Chr4	Cufflinks	exon	13863931	13863989	.	-	.	gene_id "XLOC_025324"; transcript_id "TCONS_00050479"; exon_number "11"; gene_name "BGLU10"; oId "AT4G27830.1"; nearest_ref "AT4G27830.1"; class_code "="; tss_id "TSS31383"; p_id "P24273";
Chr4	Cufflinks	exon	13864200	13864263	.	-	.	gene_id "XLOC_025324"; transcript_id "TCONS_00050479"; exon_number "12"; gene_name "BGLU10"; oId "AT4G27830.1"; nearest_ref "AT4G27830.1"; class_code "="; tss_id "TSS31383"; p_id "P24273";
Chr4	Cufflinks	exon	13864364	13864500	.	-	.	gene_id "XLOC_025324"; transcript_id "TCONS_00050479"; exon_number "13"; gene_name "BGLU10"; oId "AT4G27830.1"; nearest_ref "AT4G27830.1"; class_code "="; tss_id "TSS31383"; p_id "P24273";
Chr4	Cufflinks	exon	13861728	13862031	.	-	.	gene_id "XLOC_025324"; transcript_id "TCONS_00052645"; exon_number "1"; gene_name "BGLU10"; oId "CUFF.932.4"; nearest_ref "AT4G27830.1"; class_code "j"; tss_id "TSS31383";
Chr4	Cufflinks	exon	13862116	13862206	.	-	.	gene_id "XLOC_025324"; transcript_id "TCONS_00052645"; exon_number "2"; gene_name "BGLU10"; oId "CUFF.932.4"; nearest_ref "AT4G27830.1"; class_code "j"; tss_id "TSS31383";
Chr4	Cufflinks	exon	13862317	13862405	.	-	.	gene_id "XLOC_025324"; transcript_id "TCONS_00052645"; exon_number "3"; gene_name "BGLU10"; oId "CUFF.932.4"; nearest_ref "AT4G27830.1"; class_code "j"; tss_id "TSS31383";
Chr4	Cufflinks	exon	13862483	13862508	.	-	.	gene_id "XLOC_025324"; transcript_id "TCONS_00052645"; exon_number "4"; gene_name "BGLU10"; oId "CUFF.932.4"; nearest_ref "AT4G27830.1"; class_code "j"; tss_id "TSS31383";
Chr4	Cufflinks	exon	13862595	13862821	.	-	.	gene_id "XLOC_025324"; transcript_id "TCONS_00052645"; exon_number "5"; gene_name "BGLU10"; oId "CUFF.932.4"; nearest_ref "AT4G27830.1"; class_code "j"; tss_id "TSS31383";
Chr4	Cufflinks	exon	13862900	13863015	.	-	.	gene_id "XLOC_025324"; transcript_id "TCONS_00052645"; exon_number "6"; gene_name "BGLU10"; oId "CUFF.932.4"; nearest_ref "AT4G27830.1"; class_code "j"; tss_id "TSS31383";
Chr4	Cufflinks	exon	13863085	13863340	.	-	.	gene_id "XLOC_025324"; transcript_id "TCONS_00052645"; exon_number "7"; gene_name "BGLU10"; oId "CUFF.932.4"; nearest_ref "AT4G27830.1"; class_code "j"; tss_id "TSS31383";
Chr4	Cufflinks	exon	13863437	13863524	.	-	.	gene_id "XLOC_025324"; transcript_id "TCONS_00052645"; exon_number "8"; gene_name "BGLU10"; oId "CUFF.932.4"; nearest_ref "AT4G27830.1"; class_code "j"; tss_id "TSS31383";
Chr4	Cufflinks	exon	13863602	13863673	.	-	.	gene_id "XLOC_025324"; transcript_id "TCONS_00052645"; exon_number "9"; gene_name "BGLU10"; oId "CUFF.932.4"; nearest_ref "AT4G27830.1"; class_code "j"; tss_id "TSS31383";
Chr4	Cufflinks	exon	13863764	13863839	.	-	.	gene_id "XLOC_025324"; transcript_id "TCONS_00052645"; exon_number "10"; gene_name "BGLU10"; oId "CUFF.932.4"; nearest_ref "AT4G27830.1"; class_code "j"; tss_id "TSS31383";
Chr4	Cufflinks	exon	13863931	13863989	.	-	.	gene_id "XLOC_025324"; transcript_id "TCONS_00052645"; exon_number "11"; gene_name "BGLU10"; oId "CUFF.932.4"; nearest_ref "AT4G27830.1"; class_code "j"; tss_id "TSS31383";
Chr4	Cufflinks	exon	13864200	13864263	.	-	.	gene_id "XLOC_025324"; transcript_id "TCONS_00052645"; exon_number "12"; gene_name "BGLU10"; oId "CUFF.932.4"; nearest_ref "AT4G27830.1"; class_code "j"; tss_id "TSS31383";
Chr4	Cufflinks	exon	13864364	13864546	.	-	.	gene_id "XLOC_025324"; transcript_id "TCONS_00052645"; exon_number "13"; gene_name "BGLU10"; oId "CUFF.932.4"; nearest_ref "AT4G27830.1"; class_code "j"; tss_id "TSS31383";
Chr4	Cufflinks	exon	13861728	13862031	.	-	.	gene_id "XLOC_025324"; transcript_id "TCONS_00052644"; exon_number "1"; gene_name "BGLU10"; oId "CUFF.932.3"; nearest_ref "AT4G27830.1"; class_code "j"; tss_id "TSS31383";
Chr4	Cufflinks	exon	13862116	13862206	.	-	.	gene_id "XLOC_025324"; transcript_id "TCONS_00052644"; exon_number "2"; gene_name "BGLU10"; oId "CUFF.932.3"; nearest_ref "AT4G27830.1"; class_code "j"; tss_id "TSS31383";
Chr4	Cufflinks	exon	13862317	13862404	.	-	.	gene_id "XLOC_025324"; transcript_id "TCONS_00052644"; exon_number "3"; gene_name "BGLU10"; oId "CUFF.932.3"; nearest_ref "AT4G27830.1"; class_code "j"; tss_id "TSS31383";
Chr4	Cufflinks	exon	13862483	13862509	.	-	.	gene_id "XLOC_025324"; transcript_id "TCONS_00052644"; exon_number "4"; gene_name "BGLU10"; oId "CUFF.932.3"; nearest_ref "AT4G27830.1"; class_code "j"; tss_id "TSS31383";
Chr4	Cufflinks	exon	13862595	13862821	.	-	.	gene_id "XLOC_025324"; transcript_id "TCONS_00052644"; exon_number "5"; gene_name "BGLU10"; oId "CUFF.932.3"; nearest_ref "AT4G27830.1"; class_code "j"; tss_id "TSS31383";
Chr4	Cufflinks	exon	13862900	13863524	.	-	.	gene_id "XLOC_025324"; transcript_id "TCONS_00052644"; exon_number "6"; gene_name "BGLU10"; oId "CUFF.932.3"; nearest_ref "AT4G27830.1"; class_code "j"; tss_id "TSS31383";
Chr4	Cufflinks	exon	13863602	13863673	.	-	.	gene_id "XLOC_025324"; transcript_id "TCONS_00052644"; exon_number "7"; gene_name "BGLU10"; oId "CUFF.932.3"; nearest_ref "AT4G27830.1"; class_code "j"; tss_id "TSS31383";
Chr4	Cufflinks	exon	13863781	13863839	.	-	.	gene_id "XLOC_025324"; transcript_id "TCONS_00052644"; exon_number "8"; gene_name "BGLU10"; oId "CUFF.932.3"; nearest_ref "AT4G27830.1"; class_code "j"; tss_id "TSS31383";
Chr4	Cufflinks	exon	13863931	13863989	.	-	.	gene_id "XLOC_025324"; transcript_id "TCONS_00052644"; exon_number "9"; gene_name "BGLU10"; oId "CUFF.932.3"; nearest_ref "AT4G27830.1"; class_code "j"; tss_id "TSS31383";
Chr4	Cufflinks	exon	13864200	13864265	.	-	.	gene_id "XLOC_025324"; transcript_id "TCONS_00052644"; exon_number "10"; gene_name "BGLU10"; oId "CUFF.932.3"; nearest_ref "AT4G27830.1"; class_code "j"; tss_id "TSS31383";
Chr4	Cufflinks	exon	13864366	13864546	.	-	.	gene_id "XLOC_025324"; transcript_id "TCONS_00052644"; exon_number "11"; gene_name "BGLU10"; oId "CUFF.932.3"; nearest_ref "AT4G27830.1"; class_code "j"; tss_id "TSS31383";
Chr4	Cufflinks	exon	13861728	13862031	.	-	.	gene_id "XLOC_025324"; transcript_id "TCONS_00052643"; exon_number "1"; gene_name "BGLU10"; oId "CUFF.932.2"; nearest_ref "AT4G27830.1"; class_code "j"; tss_id "TSS31383";
Chr4	Cufflinks	exon	13862116	13862206	.	-	.	gene_id "XLOC_025324"; transcript_id "TCONS_00052643"; exon_number "2"; gene_name "BGLU10"; oId "CUFF.932.2"; nearest_ref "AT4G27830.1"; class_code "j"; tss_id "TSS31383";
Chr4	Cufflinks	exon	13862317	13862404	.	-	.	gene_id "XLOC_025324"; transcript_id "TCONS_00052643"; exon_number "3"; gene_name "BGLU10"; oId "CUFF.932.2"; nearest_ref "AT4G27830.1"; class_code "j"; tss_id "TSS31383";
Chr4	Cufflinks	exon	13862483	13862821	.	-	.	gene_id "XLOC_025324"; transcript_id "TCONS_00052643"; exon_number "4"; gene_name "BGLU10"; oId "CUFF.932.2"; nearest_ref "AT4G27830.1"; class_code "j"; tss_id "TSS31383";
Chr4	Cufflinks	exon	13862900	13863048	.	-	.	gene_id "XLOC_025324"; transcript_id "TCONS_00052643"; exon_number "5"; gene_name "BGLU10"; oId "CUFF.932.2"; nearest_ref "AT4G27830.1"; class_code "j"; tss_id "TSS31383";
Chr4	Cufflinks	exon	13863118	13863340	.	-	.	gene_id "XLOC_025324"; transcript_id "TCONS_00052643"; exon_number "6"; gene_name "BGLU10"; oId "CUFF.932.2"; nearest_ref "AT4G27830.1"; class_code "j"; tss_id "TSS31383";
Chr4	Cufflinks	exon	13863437	13863524	.	-	.	gene_id "XLOC_025324"; transcript_id "TCONS_00052643"; exon_number "7"; gene_name "BGLU10"; oId "CUFF.932.2"; nearest_ref "AT4G27830.1"; class_code "j"; tss_id "TSS31383";
Chr4	Cufflinks	exon	13863602	13863839	.	-	.	gene_id "XLOC_025324"; transcript_id "TCONS_00052643"; exon_number "8"; gene_name "BGLU10"; oId "CUFF.932.2"; nearest_ref "AT4G27830.1"; class_code "j"; tss_id "TSS31383";
Chr4	Cufflinks	exon	13863931	13863989	.	-	.	gene_id "XLOC_025324"; transcript_id "TCONS_00052643"; exon_number "9"; gene_name "BGLU10"; oId "CUFF.932.2"; nearest_ref "AT4G27830.1"; class_code "j"; tss_id "TSS31383";
Chr4	Cufflinks	exon	13864200	13864546	.	-	.	gene_id "XLOC_025324"; transcript_id "TCONS_00052643"; exon_number "10"; gene_name "BGLU10"; oId "CUFF.932.2"; nearest_ref "AT4G27830.1"; class_code "j"; tss_id "TSS31383";
Chr4	Cufflinks	exon	13861898	13862031	.	-	.	gene_id "XLOC_025324"; transcript_id "TCONS_00054791"; exon_number "1"; gene_name "BGLU10"; oId "CUFF.11188.2"; nearest_ref "AT4G27830.1"; class_code "j"; tss_id "TSS31383";
Chr4	Cufflinks	exon	13862116	13862216	.	-	.	gene_id "XLOC_025324"; transcript_id "TCONS_00054791"; exon_number "2"; gene_name "BGLU10"; oId "CUFF.11188.2"; nearest_ref "AT4G27830.1"; class_code "j"; tss_id "TSS31383";
Chr4	Cufflinks	exon	13862327	13862404	.	-	.	gene_id "XLOC_025324"; transcript_id "TCONS_00054791"; exon_number "3"; gene_name "BGLU10"; oId "CUFF.11188.2"; nearest_ref "AT4G27830.1"; class_code "j"; tss_id "TSS31383";
Chr4	Cufflinks	exon	13862483	13862508	.	-	.	gene_id "XLOC_025324"; transcript_id "TCONS_00054791"; exon_number "4"; gene_name "BGLU10"; oId "CUFF.11188.2"; nearest_ref "AT4G27830.1"; class_code "j"; tss_id "TSS31383";
Chr4	Cufflinks	exon	13862595	13862821	.	-	.	gene_id "XLOC_025324"; transcript_id "TCONS_00054791"; exon_number "5"; gene_name "BGLU10"; oId "CUFF.11188.2"; nearest_ref "AT4G27830.1"; class_code "j"; tss_id "TSS31383";
Chr4	Cufflinks	exon	13862900	13863015	.	-	.	gene_id "XLOC_025324"; transcript_id "TCONS_00054791"; exon_number "6"; gene_name "BGLU10"; oId "CUFF.11188.2"; nearest_ref "AT4G27830.1"; class_code "j"; tss_id "TSS31383";
Chr4	Cufflinks	exon	13863085	13863340	.	-	.	gene_id "XLOC_025324"; transcript_id "TCONS_00054791"; exon_number "7"; gene_name "BGLU10"; oId "CUFF.11188.2"; nearest_ref "AT4G27830.1"; class_code "j"; tss_id "TSS31383";
Chr4	Cufflinks	exon	13863437	13863524	.	-	.	gene_id "XLOC_025324"; transcript_id "TCONS_00054791"; exon_number "8"; gene_name "BGLU10"; oId "CUFF.11188.2"; nearest_ref "AT4G27830.1"; class_code "j"; tss_id "TSS31383";
Chr4	Cufflinks	exon	13863602	13863673	.	-	.	gene_id "XLOC_025324"; transcript_id "TCONS_00054791"; exon_number "9"; gene_name "BGLU10"; oId "CUFF.11188.2"; nearest_ref "AT4G27830.1"; class_code "j"; tss_id "TSS31383";
Chr4	Cufflinks	exon	13863764	13863839	.	-	.	gene_id "XLOC_025324"; transcript_id "TCONS_00054791"; exon_number "10"; gene_name "BGLU10"; oId "CUFF.11188.2"; nearest_ref "AT4G27830.1"; class_code "j"; tss_id "TSS31383";
Chr4	Cufflinks	exon	13863931	13863989	.	-	.	gene_id "XLOC_025324"; transcript_id "TCONS_00054791"; exon_number "11"; gene_name "BGLU10"; oId "CUFF.11188.2"; nearest_ref "AT4G27830.1"; class_code "j"; tss_id "TSS31383";
Chr4	Cufflinks	exon	13864200	13864263	.	-	.	gene_id "XLOC_025324"; transcript_id "TCONS_00054791"; exon_number "12"; gene_name "BGLU10"; oId "CUFF.11188.2"; nearest_ref "AT4G27830.1"; class_code "j"; tss_id "TSS31383";
Chr4	Cufflinks	exon	13864364	13864529	.	-	.	gene_id "XLOC_025324"; transcript_id "TCONS_00054791"; exon_number "13"; gene_name "BGLU10"; oId "CUFF.11188.2"; nearest_ref "AT4G27830.1"; class_code "j"; tss_id "TSS31383";
Chr4	Cufflinks	exon	13865045	13866287	.	-	.	gene_id "XLOC_025325"; transcript_id "TCONS_00050480"; exon_number "1"; gene_name "AT4G27840"; oId "AT4G27840.1"; nearest_ref "AT4G27840.1"; class_code "="; tss_id "TSS31385"; p_id "P24274";
Chr4	Cufflinks	exon	13871739	13872910	.	-	.	gene_id "XLOC_025326"; transcript_id "TCONS_00053807"; exon_number "1"; gene_name "AT4G27852"; oId "CUFF.625.1"; nearest_ref "AT4G27852.1"; class_code "o"; tss_id "TSS31386";
Chr4	Cufflinks	exon	13873166	13873955	.	-	.	gene_id "XLOC_025326"; transcript_id "TCONS_00053807"; exon_number "2"; gene_name "AT4G27852"; oId "CUFF.625.1"; nearest_ref "AT4G27852.1"; class_code "o"; tss_id "TSS31386";
Chr4	Cufflinks	exon	13874191	13876440	.	-	.	gene_id "XLOC_025326"; transcript_id "TCONS_00053807"; exon_number "3"; gene_name "AT4G27852"; oId "CUFF.625.1"; nearest_ref "AT4G27852.1"; class_code "o"; tss_id "TSS31386";
Chr4	Cufflinks	exon	13872079	13873519	.	-	.	gene_id "XLOC_025326"; transcript_id "TCONS_00050481"; exon_number "1"; gene_name "AT4G27852"; oId "AT4G27852.1"; nearest_ref "AT4G27852.1"; class_code "="; tss_id "TSS31387";
Chr4	Cufflinks	exon	13873760	13873907	.	-	.	gene_id "XLOC_025326"; transcript_id "TCONS_00050481"; exon_number "2"; gene_name "AT4G27852"; oId "AT4G27852.1"; nearest_ref "AT4G27852.1"; class_code "="; tss_id "TSS31387";
Chr4	Cufflinks	exon	13872079	13873489	.	-	.	gene_id "XLOC_025326"; transcript_id "TCONS_00050482"; exon_number "1"; gene_name "AT4G27852"; oId "CUFF.7452.1"; nearest_ref "AT4G27852.1"; class_code "j"; tss_id "TSS31388";
Chr4	Cufflinks	exon	13873760	13873951	.	-	.	gene_id "XLOC_025326"; transcript_id "TCONS_00050482"; exon_number "2"; gene_name "AT4G27852"; oId "CUFF.7452.1"; nearest_ref "AT4G27852.1"; class_code "j"; tss_id "TSS31388";
Chr4	Cufflinks	exon	13874190	13876256	.	-	.	gene_id "XLOC_025326"; transcript_id "TCONS_00050482"; exon_number "3"; gene_name "AT4G27852"; oId "CUFF.7452.1"; nearest_ref "AT4G27852.1"; class_code "j"; tss_id "TSS31388";
Chr4	Cufflinks	exon	13882917	13882988	.	-	.	gene_id "XLOC_025327"; transcript_id "TCONS_00050483"; exon_number "1"; gene_name "AT4G27875"; oId "AT4G27875.1"; nearest_ref "AT4G27875.1"; class_code "="; tss_id "TSS31389";
Chr4	Cufflinks	exon	13885191	13885263	.	-	.	gene_id "XLOC_025328"; transcript_id "TCONS_00050484"; exon_number "1"; gene_name "AT4G27885"; oId "AT4G27885.1"; nearest_ref "AT4G27885.1"; class_code "="; tss_id "TSS31390";
Chr4	Cufflinks	exon	13902635	13902875	.	-	.	gene_id "XLOC_025329"; transcript_id "TCONS_00050485"; exon_number "1"; gene_name "AT4G27930"; oId "AT4G27930.1"; nearest_ref "AT4G27930.1"; class_code "="; tss_id "TSS31391"; p_id "P24275";
Chr4	Cufflinks	exon	13902920	13902978	.	-	.	gene_id "XLOC_025329"; transcript_id "TCONS_00050485"; exon_number "2"; gene_name "AT4G27930"; oId "AT4G27930.1"; nearest_ref "AT4G27930.1"; class_code "="; tss_id "TSS31391"; p_id "P24275";
Chr4	Cufflinks	exon	13909569	13910859	.	-	.	gene_id "XLOC_025330"; transcript_id "TCONS_00050486"; exon_number "1"; gene_name "CRF4"; oId "AT4G27950.1"; nearest_ref "AT4G27950.1"; class_code "="; tss_id "TSS31392"; p_id "P24276";
Chr4	Cufflinks	exon	13915820	13916208	.	-	.	gene_id "XLOC_025331"; transcript_id "TCONS_00050488"; exon_number "1"; gene_name "UBC9"; oId "AT4G27960.2"; nearest_ref "AT4G27960.2"; class_code "="; tss_id "TSS31393"; p_id "P24278";
Chr4	Cufflinks	exon	13916302	13916406	.	-	.	gene_id "XLOC_025331"; transcript_id "TCONS_00050488"; exon_number "2"; gene_name "UBC9"; oId "AT4G27960.2"; nearest_ref "AT4G27960.2"; class_code "="; tss_id "TSS31393"; p_id "P24278";
Chr4	Cufflinks	exon	13916573	13916700	.	-	.	gene_id "XLOC_025331"; transcript_id "TCONS_00050488"; exon_number "3"; gene_name "UBC9"; oId "AT4G27960.2"; nearest_ref "AT4G27960.2"; class_code "="; tss_id "TSS31393"; p_id "P24278";
Chr4	Cufflinks	exon	13917134	13917420	.	-	.	gene_id "XLOC_025331"; transcript_id "TCONS_00050488"; exon_number "4"; gene_name "UBC9"; oId "AT4G27960.2"; nearest_ref "AT4G27960.2"; class_code "="; tss_id "TSS31393"; p_id "P24278";
Chr4	Cufflinks	exon	13915820	13916208	.	-	.	gene_id "XLOC_025331"; transcript_id "TCONS_00050487"; exon_number "1"; gene_name "UBC9"; oId "AT4G27960.1"; nearest_ref "AT4G27960.1"; class_code "="; tss_id "TSS31393"; p_id "P24277";
Chr4	Cufflinks	exon	13916302	13916406	.	-	.	gene_id "XLOC_025331"; transcript_id "TCONS_00050487"; exon_number "2"; gene_name "UBC9"; oId "AT4G27960.1"; nearest_ref "AT4G27960.1"; class_code "="; tss_id "TSS31393"; p_id "P24277";
Chr4	Cufflinks	exon	13916573	13916700	.	-	.	gene_id "XLOC_025331"; transcript_id "TCONS_00050487"; exon_number "3"; gene_name "UBC9"; oId "AT4G27960.1"; nearest_ref "AT4G27960.1"; class_code "="; tss_id "TSS31393"; p_id "P24277";
Chr4	Cufflinks	exon	13917134	13917240	.	-	.	gene_id "XLOC_025331"; transcript_id "TCONS_00050487"; exon_number "4"; gene_name "UBC9"; oId "AT4G27960.1"; nearest_ref "AT4G27960.1"; class_code "="; tss_id "TSS31393"; p_id "P24277";
Chr4	Cufflinks	exon	13917343	13917420	.	-	.	gene_id "XLOC_025331"; transcript_id "TCONS_00050487"; exon_number "5"; gene_name "UBC9"; oId "AT4G27960.1"; nearest_ref "AT4G27960.1"; class_code "="; tss_id "TSS31393"; p_id "P24277";
Chr4	Cufflinks	exon	13918220	13918674	.	-	.	gene_id "XLOC_025332"; transcript_id "TCONS_00054792"; exon_number "1"; gene_name "SLAH2"; oId "CUFF.11195.2"; nearest_ref "AT4G27970.1"; class_code "j"; tss_id "TSS31394";
Chr4	Cufflinks	exon	13918762	13918793	.	-	.	gene_id "XLOC_025332"; transcript_id "TCONS_00054792"; exon_number "2"; gene_name "SLAH2"; oId "CUFF.11195.2"; nearest_ref "AT4G27970.1"; class_code "j"; tss_id "TSS31394";
Chr4	Cufflinks	exon	13918941	13920343	.	-	.	gene_id "XLOC_025332"; transcript_id "TCONS_00054792"; exon_number "3"; gene_name "SLAH2"; oId "CUFF.11195.2"; nearest_ref "AT4G27970.1"; class_code "j"; tss_id "TSS31394";
Chr4	Cufflinks	exon	13918220	13918674	.	-	.	gene_id "XLOC_025332"; transcript_id "TCONS_00054793"; exon_number "1"; gene_name "SLAH2"; oId "CUFF.11195.1"; nearest_ref "AT4G27970.1"; class_code "j"; tss_id "TSS31394";
Chr4	Cufflinks	exon	13918762	13918793	.	-	.	gene_id "XLOC_025332"; transcript_id "TCONS_00054793"; exon_number "2"; gene_name "SLAH2"; oId "CUFF.11195.1"; nearest_ref "AT4G27970.1"; class_code "j"; tss_id "TSS31394";
Chr4	Cufflinks	exon	13918894	13919664	.	-	.	gene_id "XLOC_025332"; transcript_id "TCONS_00054793"; exon_number "3"; gene_name "SLAH2"; oId "CUFF.11195.1"; nearest_ref "AT4G27970.1"; class_code "j"; tss_id "TSS31394";
Chr4	Cufflinks	exon	13919751	13920130	.	-	.	gene_id "XLOC_025332"; transcript_id "TCONS_00054793"; exon_number "4"; gene_name "SLAH2"; oId "CUFF.11195.1"; nearest_ref "AT4G27970.1"; class_code "j"; tss_id "TSS31394";
Chr4	Cufflinks	exon	13920305	13920378	.	-	.	gene_id "XLOC_025332"; transcript_id "TCONS_00054793"; exon_number "5"; gene_name "SLAH2"; oId "CUFF.11195.1"; nearest_ref "AT4G27970.1"; class_code "j"; tss_id "TSS31394";
Chr4	Cufflinks	exon	13918223	13918674	.	-	.	gene_id "XLOC_025332"; transcript_id "TCONS_00053808"; exon_number "1"; gene_name "SLAH2"; oId "CUFF.630.1"; nearest_ref "AT4G27970.1"; class_code "j"; tss_id "TSS31394";
Chr4	Cufflinks	exon	13918762	13918793	.	-	.	gene_id "XLOC_025332"; transcript_id "TCONS_00053808"; exon_number "2"; gene_name "SLAH2"; oId "CUFF.630.1"; nearest_ref "AT4G27970.1"; class_code "j"; tss_id "TSS31394";
Chr4	Cufflinks	exon	13918894	13920368	.	-	.	gene_id "XLOC_025332"; transcript_id "TCONS_00053808"; exon_number "3"; gene_name "SLAH2"; oId "CUFF.630.1"; nearest_ref "AT4G27970.1"; class_code "j"; tss_id "TSS31394";
Chr4	Cufflinks	exon	13918232	13918674	.	-	.	gene_id "XLOC_025332"; transcript_id "TCONS_00052646"; exon_number "1"; gene_name "SLAH2"; oId "CUFF.940.1"; nearest_ref "AT4G27970.1"; class_code "j"; tss_id "TSS31394";
Chr4	Cufflinks	exon	13918762	13918793	.	-	.	gene_id "XLOC_025332"; transcript_id "TCONS_00052646"; exon_number "2"; gene_name "SLAH2"; oId "CUFF.940.1"; nearest_ref "AT4G27970.1"; class_code "j"; tss_id "TSS31394";
Chr4	Cufflinks	exon	13918907	13919664	.	-	.	gene_id "XLOC_025332"; transcript_id "TCONS_00052646"; exon_number "3"; gene_name "SLAH2"; oId "CUFF.940.1"; nearest_ref "AT4G27970.1"; class_code "j"; tss_id "TSS31394";
Chr4	Cufflinks	exon	13919751	13920319	.	-	.	gene_id "XLOC_025332"; transcript_id "TCONS_00052646"; exon_number "4"; gene_name "SLAH2"; oId "CUFF.940.1"; nearest_ref "AT4G27970.1"; class_code "j"; tss_id "TSS31394";
Chr4	Cufflinks	exon	13918238	13918674	.	-	.	gene_id "XLOC_025332"; transcript_id "TCONS_00050489"; exon_number "1"; gene_name "SLAH2"; oId "CUFF.7459.1"; nearest_ref "AT4G27970.1"; class_code "j"; tss_id "TSS31394";
Chr4	Cufflinks	exon	13918762	13918793	.	-	.	gene_id "XLOC_025332"; transcript_id "TCONS_00050489"; exon_number "2"; gene_name "SLAH2"; oId "CUFF.7459.1"; nearest_ref "AT4G27970.1"; class_code "j"; tss_id "TSS31394";
Chr4	Cufflinks	exon	13918894	13919831	.	-	.	gene_id "XLOC_025332"; transcript_id "TCONS_00050489"; exon_number "3"; gene_name "SLAH2"; oId "CUFF.7459.1"; nearest_ref "AT4G27970.1"; class_code "j"; tss_id "TSS31394";
Chr4	Cufflinks	exon	13919917	13920283	.	-	.	gene_id "XLOC_025332"; transcript_id "TCONS_00050489"; exon_number "4"; gene_name "SLAH2"; oId "CUFF.7459.1"; nearest_ref "AT4G27970.1"; class_code "j"; tss_id "TSS31394";
Chr4	Cufflinks	exon	13918290	13918674	.	-	.	gene_id "XLOC_025332"; transcript_id "TCONS_00050490"; exon_number "1"; gene_name "SLAH2"; oId "AT4G27970.1"; nearest_ref "AT4G27970.1"; class_code "="; tss_id "TSS31395"; p_id "P24279";
Chr4	Cufflinks	exon	13918762	13918793	.	-	.	gene_id "XLOC_025332"; transcript_id "TCONS_00050490"; exon_number "2"; gene_name "SLAH2"; oId "AT4G27970.1"; nearest_ref "AT4G27970.1"; class_code "="; tss_id "TSS31395"; p_id "P24279";
Chr4	Cufflinks	exon	13918894	13919664	.	-	.	gene_id "XLOC_025332"; transcript_id "TCONS_00050490"; exon_number "3"; gene_name "SLAH2"; oId "AT4G27970.1"; nearest_ref "AT4G27970.1"; class_code "="; tss_id "TSS31395"; p_id "P24279";
Chr4	Cufflinks	exon	13919751	13920132	.	-	.	gene_id "XLOC_025332"; transcript_id "TCONS_00050490"; exon_number "4"; gene_name "SLAH2"; oId "AT4G27970.1"; nearest_ref "AT4G27970.1"; class_code "="; tss_id "TSS31395"; p_id "P24279";
Chr4	Cufflinks	exon	13923773	13924692	.	-	.	gene_id "XLOC_025333"; transcript_id "TCONS_00050491"; exon_number "1"; gene_name "YLMG1-2"; oId "AT4G27990.1"; nearest_ref "AT4G27990.1"; class_code "="; tss_id "TSS31396"; p_id "P24280";
Chr4	Cufflinks	exon	13929655	13929807	.	-	.	gene_id "XLOC_025334"; transcript_id "TCONS_00050492"; exon_number "1"; gene_name "AT4G28005"; oId "AT4G28005.1"; nearest_ref "AT4G28005.1"; class_code "="; tss_id "TSS31397"; p_id "P24281";
Chr4	Cufflinks	exon	13929887	13930015	.	-	.	gene_id "XLOC_025334"; transcript_id "TCONS_00050492"; exon_number "2"; gene_name "AT4G28005"; oId "AT4G28005.1"; nearest_ref "AT4G28005.1"; class_code "="; tss_id "TSS31397"; p_id "P24281";
Chr4	Cufflinks	exon	13930126	13930191	.	-	.	gene_id "XLOC_025334"; transcript_id "TCONS_00050492"; exon_number "3"; gene_name "AT4G28005"; oId "AT4G28005.1"; nearest_ref "AT4G28005.1"; class_code "="; tss_id "TSS31397"; p_id "P24281";
Chr4	Cufflinks	exon	13933155	13933628	.	-	.	gene_id "XLOC_025335"; transcript_id "TCONS_00053809"; exon_number "1"; gene_name "AT4G28020"; oId "CUFF.4305.1"; nearest_ref "AT4G28020.1"; class_code "j"; tss_id "TSS31398";
Chr4	Cufflinks	exon	13933699	13933779	.	-	.	gene_id "XLOC_025335"; transcript_id "TCONS_00053809"; exon_number "2"; gene_name "AT4G28020"; oId "CUFF.4305.1"; nearest_ref "AT4G28020.1"; class_code "j"; tss_id "TSS31398";
Chr4	Cufflinks	exon	13933927	13934001	.	-	.	gene_id "XLOC_025335"; transcript_id "TCONS_00053809"; exon_number "3"; gene_name "AT4G28020"; oId "CUFF.4305.1"; nearest_ref "AT4G28020.1"; class_code "j"; tss_id "TSS31398";
Chr4	Cufflinks	exon	13934080	13934139	.	-	.	gene_id "XLOC_025335"; transcript_id "TCONS_00053809"; exon_number "4"; gene_name "AT4G28020"; oId "CUFF.4305.1"; nearest_ref "AT4G28020.1"; class_code "j"; tss_id "TSS31398";
Chr4	Cufflinks	exon	13934229	13934321	.	-	.	gene_id "XLOC_025335"; transcript_id "TCONS_00053809"; exon_number "5"; gene_name "AT4G28020"; oId "CUFF.4305.1"; nearest_ref "AT4G28020.1"; class_code "j"; tss_id "TSS31398";
Chr4	Cufflinks	exon	13934399	13934788	.	-	.	gene_id "XLOC_025335"; transcript_id "TCONS_00053809"; exon_number "6"; gene_name "AT4G28020"; oId "CUFF.4305.1"; nearest_ref "AT4G28020.1"; class_code "j"; tss_id "TSS31398";
Chr4	Cufflinks	exon	13934938	13935059	.	-	.	gene_id "XLOC_025335"; transcript_id "TCONS_00053809"; exon_number "7"; gene_name "AT4G28020"; oId "CUFF.4305.1"; nearest_ref "AT4G28020.1"; class_code "j"; tss_id "TSS31398";
Chr4	Cufflinks	exon	13935162	13935332	.	-	.	gene_id "XLOC_025335"; transcript_id "TCONS_00053809"; exon_number "8"; gene_name "AT4G28020"; oId "CUFF.4305.1"; nearest_ref "AT4G28020.1"; class_code "j"; tss_id "TSS31398";
Chr4	Cufflinks	exon	13933232	13933628	.	-	.	gene_id "XLOC_025335"; transcript_id "TCONS_00050493"; exon_number "1"; gene_name "AT4G28020"; oId "AT4G28020.1"; nearest_ref "AT4G28020.1"; class_code "="; tss_id "TSS31398"; p_id "P24282";
Chr4	Cufflinks	exon	13933699	13933779	.	-	.	gene_id "XLOC_025335"; transcript_id "TCONS_00050493"; exon_number "2"; gene_name "AT4G28020"; oId "AT4G28020.1"; nearest_ref "AT4G28020.1"; class_code "="; tss_id "TSS31398"; p_id "P24282";
Chr4	Cufflinks	exon	13933927	13934001	.	-	.	gene_id "XLOC_025335"; transcript_id "TCONS_00050493"; exon_number "3"; gene_name "AT4G28020"; oId "AT4G28020.1"; nearest_ref "AT4G28020.1"; class_code "="; tss_id "TSS31398"; p_id "P24282";
Chr4	Cufflinks	exon	13934080	13934139	.	-	.	gene_id "XLOC_025335"; transcript_id "TCONS_00050493"; exon_number "4"; gene_name "AT4G28020"; oId "AT4G28020.1"; nearest_ref "AT4G28020.1"; class_code "="; tss_id "TSS31398"; p_id "P24282";
Chr4	Cufflinks	exon	13934229	13934321	.	-	.	gene_id "XLOC_025335"; transcript_id "TCONS_00050493"; exon_number "5"; gene_name "AT4G28020"; oId "AT4G28020.1"; nearest_ref "AT4G28020.1"; class_code "="; tss_id "TSS31398"; p_id "P24282";
Chr4	Cufflinks	exon	13934399	13934594	.	-	.	gene_id "XLOC_025335"; transcript_id "TCONS_00050493"; exon_number "6"; gene_name "AT4G28020"; oId "AT4G28020.1"; nearest_ref "AT4G28020.1"; class_code "="; tss_id "TSS31398"; p_id "P24282";
Chr4	Cufflinks	exon	13934688	13934788	.	-	.	gene_id "XLOC_025335"; transcript_id "TCONS_00050493"; exon_number "7"; gene_name "AT4G28020"; oId "AT4G28020.1"; nearest_ref "AT4G28020.1"; class_code "="; tss_id "TSS31398"; p_id "P24282";
Chr4	Cufflinks	exon	13934938	13935059	.	-	.	gene_id "XLOC_025335"; transcript_id "TCONS_00050493"; exon_number "8"; gene_name "AT4G28020"; oId "AT4G28020.1"; nearest_ref "AT4G28020.1"; class_code "="; tss_id "TSS31398"; p_id "P24282";
Chr4	Cufflinks	exon	13935162	13935315	.	-	.	gene_id "XLOC_025335"; transcript_id "TCONS_00050493"; exon_number "9"; gene_name "AT4G28020"; oId "AT4G28020.1"; nearest_ref "AT4G28020.1"; class_code "="; tss_id "TSS31398"; p_id "P24282";
Chr4	Cufflinks	exon	13933232	13933628	.	-	.	gene_id "XLOC_025335"; transcript_id "TCONS_00054794"; exon_number "1"; gene_name "AT4G28020"; oId "CUFF.11197.2"; nearest_ref "AT4G28020.1"; class_code "j"; tss_id "TSS31398";
Chr4	Cufflinks	exon	13933699	13933779	.	-	.	gene_id "XLOC_025335"; transcript_id "TCONS_00054794"; exon_number "2"; gene_name "AT4G28020"; oId "CUFF.11197.2"; nearest_ref "AT4G28020.1"; class_code "j"; tss_id "TSS31398";
Chr4	Cufflinks	exon	13933927	13934001	.	-	.	gene_id "XLOC_025335"; transcript_id "TCONS_00054794"; exon_number "3"; gene_name "AT4G28020"; oId "CUFF.11197.2"; nearest_ref "AT4G28020.1"; class_code "j"; tss_id "TSS31398";
Chr4	Cufflinks	exon	13934080	13934321	.	-	.	gene_id "XLOC_025335"; transcript_id "TCONS_00054794"; exon_number "4"; gene_name "AT4G28020"; oId "CUFF.11197.2"; nearest_ref "AT4G28020.1"; class_code "j"; tss_id "TSS31398";
Chr4	Cufflinks	exon	13934399	13934594	.	-	.	gene_id "XLOC_025335"; transcript_id "TCONS_00054794"; exon_number "5"; gene_name "AT4G28020"; oId "CUFF.11197.2"; nearest_ref "AT4G28020.1"; class_code "j"; tss_id "TSS31398";
Chr4	Cufflinks	exon	13934688	13934788	.	-	.	gene_id "XLOC_025335"; transcript_id "TCONS_00054794"; exon_number "6"; gene_name "AT4G28020"; oId "CUFF.11197.2"; nearest_ref "AT4G28020.1"; class_code "j"; tss_id "TSS31398";
Chr4	Cufflinks	exon	13934938	13935320	.	-	.	gene_id "XLOC_025335"; transcript_id "TCONS_00054794"; exon_number "7"; gene_name "AT4G28020"; oId "CUFF.11197.2"; nearest_ref "AT4G28020.1"; class_code "j"; tss_id "TSS31398";
Chr4	Cufflinks	exon	13933232	13933628	.	-	.	gene_id "XLOC_025335"; transcript_id "TCONS_00052647"; exon_number "1"; gene_name "AT4G28020"; oId "CUFF.942.2"; nearest_ref "AT4G28020.1"; class_code "j"; tss_id "TSS31399";
Chr4	Cufflinks	exon	13933699	13933780	.	-	.	gene_id "XLOC_025335"; transcript_id "TCONS_00052647"; exon_number "2"; gene_name "AT4G28020"; oId "CUFF.942.2"; nearest_ref "AT4G28020.1"; class_code "j"; tss_id "TSS31399";
Chr4	Cufflinks	exon	13933928	13934001	.	-	.	gene_id "XLOC_025335"; transcript_id "TCONS_00052647"; exon_number "3"; gene_name "AT4G28020"; oId "CUFF.942.2"; nearest_ref "AT4G28020.1"; class_code "j"; tss_id "TSS31399";
Chr4	Cufflinks	exon	13934080	13934139	.	-	.	gene_id "XLOC_025335"; transcript_id "TCONS_00052647"; exon_number "4"; gene_name "AT4G28020"; oId "CUFF.942.2"; nearest_ref "AT4G28020.1"; class_code "j"; tss_id "TSS31399";
Chr4	Cufflinks	exon	13934229	13934321	.	-	.	gene_id "XLOC_025335"; transcript_id "TCONS_00052647"; exon_number "5"; gene_name "AT4G28020"; oId "CUFF.942.2"; nearest_ref "AT4G28020.1"; class_code "j"; tss_id "TSS31399";
Chr4	Cufflinks	exon	13934399	13934594	.	-	.	gene_id "XLOC_025335"; transcript_id "TCONS_00052647"; exon_number "6"; gene_name "AT4G28020"; oId "CUFF.942.2"; nearest_ref "AT4G28020.1"; class_code "j"; tss_id "TSS31399";
Chr4	Cufflinks	exon	13934688	13934788	.	-	.	gene_id "XLOC_025335"; transcript_id "TCONS_00052647"; exon_number "7"; gene_name "AT4G28020"; oId "CUFF.942.2"; nearest_ref "AT4G28020.1"; class_code "j"; tss_id "TSS31399";
Chr4	Cufflinks	exon	13934938	13935059	.	-	.	gene_id "XLOC_025335"; transcript_id "TCONS_00052647"; exon_number "8"; gene_name "AT4G28020"; oId "CUFF.942.2"; nearest_ref "AT4G28020.1"; class_code "j"; tss_id "TSS31399";
Chr4	Cufflinks	exon	13935162	13935433	.	-	.	gene_id "XLOC_025335"; transcript_id "TCONS_00052647"; exon_number "9"; gene_name "AT4G28020"; oId "CUFF.942.2"; nearest_ref "AT4G28020.1"; class_code "j"; tss_id "TSS31399";
Chr4	Cufflinks	exon	13935604	13935886	.	-	.	gene_id "XLOC_025336"; transcript_id "TCONS_00050494"; exon_number "1"; gene_name "AT4G28025"; oId "AT4G28025.1"; nearest_ref "AT4G28025.1"; class_code "="; tss_id "TSS31400"; p_id "P24283";
Chr4	Cufflinks	exon	13935972	13936073	.	-	.	gene_id "XLOC_025336"; transcript_id "TCONS_00050494"; exon_number "2"; gene_name "AT4G28025"; oId "AT4G28025.1"; nearest_ref "AT4G28025.1"; class_code "="; tss_id "TSS31400"; p_id "P24283";
Chr4	Cufflinks	exon	13936167	13936292	.	-	.	gene_id "XLOC_025336"; transcript_id "TCONS_00050494"; exon_number "3"; gene_name "AT4G28025"; oId "AT4G28025.1"; nearest_ref "AT4G28025.1"; class_code "="; tss_id "TSS31400"; p_id "P24283";
Chr4	Cufflinks	exon	13936452	13936536	.	-	.	gene_id "XLOC_025336"; transcript_id "TCONS_00050494"; exon_number "4"; gene_name "AT4G28025"; oId "AT4G28025.1"; nearest_ref "AT4G28025.1"; class_code "="; tss_id "TSS31400"; p_id "P24283";
Chr4	Cufflinks	exon	13937258	13937508	.	-	.	gene_id "XLOC_025336"; transcript_id "TCONS_00050494"; exon_number "5"; gene_name "AT4G28025"; oId "AT4G28025.1"; nearest_ref "AT4G28025.1"; class_code "="; tss_id "TSS31400"; p_id "P24283";
Chr4	Cufflinks	exon	13935610	13935886	.	-	.	gene_id "XLOC_025336"; transcript_id "TCONS_00050495"; exon_number "1"; gene_name "AT4G28025"; oId "AT4G28025.2"; nearest_ref "AT4G28025.2"; class_code "="; tss_id "TSS31400"; p_id "P24284";
Chr4	Cufflinks	exon	13935972	13936073	.	-	.	gene_id "XLOC_025336"; transcript_id "TCONS_00050495"; exon_number "2"; gene_name "AT4G28025"; oId "AT4G28025.2"; nearest_ref "AT4G28025.2"; class_code "="; tss_id "TSS31400"; p_id "P24284";
Chr4	Cufflinks	exon	13936167	13936292	.	-	.	gene_id "XLOC_025336"; transcript_id "TCONS_00050495"; exon_number "3"; gene_name "AT4G28025"; oId "AT4G28025.2"; nearest_ref "AT4G28025.2"; class_code "="; tss_id "TSS31400"; p_id "P24284";
Chr4	Cufflinks	exon	13936452	13936536	.	-	.	gene_id "XLOC_025336"; transcript_id "TCONS_00050495"; exon_number "4"; gene_name "AT4G28025"; oId "AT4G28025.2"; nearest_ref "AT4G28025.2"; class_code "="; tss_id "TSS31400"; p_id "P24284";
Chr4	Cufflinks	exon	13937285	13937433	.	-	.	gene_id "XLOC_025336"; transcript_id "TCONS_00050495"; exon_number "5"; gene_name "AT4G28025"; oId "AT4G28025.2"; nearest_ref "AT4G28025.2"; class_code "="; tss_id "TSS31400"; p_id "P24284";
Chr4	Cufflinks	exon	13937676	13937893	.	-	.	gene_id "XLOC_025337"; transcript_id "TCONS_00050497"; exon_number "1"; gene_name "AT4G28030"; oId "AT4G28030.2"; nearest_ref "AT4G28030.2"; class_code "="; tss_id "TSS31401"; p_id "P24286";
Chr4	Cufflinks	exon	13938001	13938121	.	-	.	gene_id "XLOC_025337"; transcript_id "TCONS_00050497"; exon_number "2"; gene_name "AT4G28030"; oId "AT4G28030.2"; nearest_ref "AT4G28030.2"; class_code "="; tss_id "TSS31401"; p_id "P24286";
Chr4	Cufflinks	exon	13938211	13938306	.	-	.	gene_id "XLOC_025337"; transcript_id "TCONS_00050497"; exon_number "3"; gene_name "AT4G28030"; oId "AT4G28030.2"; nearest_ref "AT4G28030.2"; class_code "="; tss_id "TSS31401"; p_id "P24286";
Chr4	Cufflinks	exon	13938470	13938625	.	-	.	gene_id "XLOC_025337"; transcript_id "TCONS_00050497"; exon_number "4"; gene_name "AT4G28030"; oId "AT4G28030.2"; nearest_ref "AT4G28030.2"; class_code "="; tss_id "TSS31401"; p_id "P24286";
Chr4	Cufflinks	exon	13938859	13939144	.	-	.	gene_id "XLOC_025337"; transcript_id "TCONS_00050497"; exon_number "5"; gene_name "AT4G28030"; oId "AT4G28030.2"; nearest_ref "AT4G28030.2"; class_code "="; tss_id "TSS31401"; p_id "P24286";
Chr4	Cufflinks	exon	13937676	13937926	.	-	.	gene_id "XLOC_025337"; transcript_id "TCONS_00050496"; exon_number "1"; gene_name "AT4G28030"; oId "AT4G28030.1"; nearest_ref "AT4G28030.1"; class_code "="; tss_id "TSS31401"; p_id "P24285";
Chr4	Cufflinks	exon	13938001	13938121	.	-	.	gene_id "XLOC_025337"; transcript_id "TCONS_00050496"; exon_number "2"; gene_name "AT4G28030"; oId "AT4G28030.1"; nearest_ref "AT4G28030.1"; class_code "="; tss_id "TSS31401"; p_id "P24285";
Chr4	Cufflinks	exon	13938211	13938306	.	-	.	gene_id "XLOC_025337"; transcript_id "TCONS_00050496"; exon_number "3"; gene_name "AT4G28030"; oId "AT4G28030.1"; nearest_ref "AT4G28030.1"; class_code "="; tss_id "TSS31401"; p_id "P24285";
Chr4	Cufflinks	exon	13938470	13938625	.	-	.	gene_id "XLOC_025337"; transcript_id "TCONS_00050496"; exon_number "4"; gene_name "AT4G28030"; oId "AT4G28030.1"; nearest_ref "AT4G28030.1"; class_code "="; tss_id "TSS31401"; p_id "P24285";
Chr4	Cufflinks	exon	13938859	13939144	.	-	.	gene_id "XLOC_025337"; transcript_id "TCONS_00050496"; exon_number "5"; gene_name "AT4G28030"; oId "AT4G28030.1"; nearest_ref "AT4G28030.1"; class_code "="; tss_id "TSS31401"; p_id "P24285";
Chr4	Cufflinks	exon	13942257	13942850	.	-	.	gene_id "XLOC_025338"; transcript_id "TCONS_00050498"; exon_number "1"; gene_name "TET7"; oId "AT4G28050.1"; nearest_ref "AT4G28050.1"; class_code "="; tss_id "TSS31402"; p_id "P24287";
Chr4	Cufflinks	exon	13943115	13943732	.	-	.	gene_id "XLOC_025338"; transcript_id "TCONS_00050498"; exon_number "2"; gene_name "TET7"; oId "AT4G28050.1"; nearest_ref "AT4G28050.1"; class_code "="; tss_id "TSS31402"; p_id "P24287";
Chr4	Cufflinks	exon	13943872	13944071	.	-	.	gene_id "XLOC_025339"; transcript_id "TCONS_00050499"; exon_number "1"; gene_name "COX6B-3"; oId "AT4G28060.1"; nearest_ref "AT4G28060.1"; class_code "="; tss_id "TSS31403"; p_id "P24288";
Chr4	Cufflinks	exon	13944154	13944235	.	-	.	gene_id "XLOC_025339"; transcript_id "TCONS_00050499"; exon_number "2"; gene_name "COX6B-3"; oId "AT4G28060.1"; nearest_ref "AT4G28060.1"; class_code "="; tss_id "TSS31403"; p_id "P24288";
Chr4	Cufflinks	exon	13944317	13944405	.	-	.	gene_id "XLOC_025339"; transcript_id "TCONS_00050499"; exon_number "3"; gene_name "COX6B-3"; oId "AT4G28060.1"; nearest_ref "AT4G28060.1"; class_code "="; tss_id "TSS31403"; p_id "P24288";
Chr4	Cufflinks	exon	13945591	13945773	.	-	.	gene_id "XLOC_025339"; transcript_id "TCONS_00050499"; exon_number "4"; gene_name "COX6B-3"; oId "AT4G28060.1"; nearest_ref "AT4G28060.1"; class_code "="; tss_id "TSS31403"; p_id "P24288";
Chr4	Cufflinks	exon	13961244	13961387	.	-	.	gene_id "XLOC_025340"; transcript_id "TCONS_00050503"; exon_number "1"; gene_name "AT4G28088"; oId "AT4G28088.1"; nearest_ref "AT4G28088.1"; class_code "="; tss_id "TSS31404"; p_id "P24289";
Chr4	Cufflinks	exon	13961471	13961560	.	-	.	gene_id "XLOC_025340"; transcript_id "TCONS_00050503"; exon_number "2"; gene_name "AT4G28088"; oId "AT4G28088.1"; nearest_ref "AT4G28088.1"; class_code "="; tss_id "TSS31404"; p_id "P24289";
Chr4	Cufflinks	exon	13961888	13962106	.	-	.	gene_id "XLOC_025341"; transcript_id "TCONS_00050504"; exon_number "1"; gene_name "sks10"; oId "AT4G28090.1"; nearest_ref "AT4G28090.1"; class_code "="; tss_id "TSS31405"; p_id "P24290";
Chr4	Cufflinks	exon	13962200	13962278	.	-	.	gene_id "XLOC_025341"; transcript_id "TCONS_00050504"; exon_number "2"; gene_name "sks10"; oId "AT4G28090.1"; nearest_ref "AT4G28090.1"; class_code "="; tss_id "TSS31405"; p_id "P24290";
Chr4	Cufflinks	exon	13962360	13963074	.	-	.	gene_id "XLOC_025341"; transcript_id "TCONS_00050504"; exon_number "3"; gene_name "sks10"; oId "AT4G28090.1"; nearest_ref "AT4G28090.1"; class_code "="; tss_id "TSS31405"; p_id "P24290";
Chr4	Cufflinks	exon	13963164	13963272	.	-	.	gene_id "XLOC_025341"; transcript_id "TCONS_00050504"; exon_number "4"; gene_name "sks10"; oId "AT4G28090.1"; nearest_ref "AT4G28090.1"; class_code "="; tss_id "TSS31405"; p_id "P24290";
Chr4	Cufflinks	exon	13963362	13963632	.	-	.	gene_id "XLOC_025341"; transcript_id "TCONS_00050504"; exon_number "5"; gene_name "sks10"; oId "AT4G28090.1"; nearest_ref "AT4G28090.1"; class_code "="; tss_id "TSS31405"; p_id "P24290";
Chr4	Cufflinks	exon	13963899	13964008	.	-	.	gene_id "XLOC_025341"; transcript_id "TCONS_00050504"; exon_number "6"; gene_name "sks10"; oId "AT4G28090.1"; nearest_ref "AT4G28090.1"; class_code "="; tss_id "TSS31405"; p_id "P24290";
Chr4	Cufflinks	exon	13964089	13964229	.	-	.	gene_id "XLOC_025341"; transcript_id "TCONS_00050504"; exon_number "7"; gene_name "sks10"; oId "AT4G28090.1"; nearest_ref "AT4G28090.1"; class_code "="; tss_id "TSS31405"; p_id "P24290";
Chr4	Cufflinks	exon	13965108	13965620	.	-	.	gene_id "XLOC_025342"; transcript_id "TCONS_00050505"; exon_number "1"; gene_name "AT4G28100"; oId "AT4G28100.1"; nearest_ref "AT4G28100.1"; class_code "="; tss_id "TSS31406"; p_id "P24291";
Chr4	Cufflinks	exon	13966104	13966860	.	-	.	gene_id "XLOC_025342"; transcript_id "TCONS_00050505"; exon_number "2"; gene_name "AT4G28100"; oId "AT4G28100.1"; nearest_ref "AT4G28100.1"; class_code "="; tss_id "TSS31406"; p_id "P24291";
Chr4	Cufflinks	exon	13968029	13968751	.	-	.	gene_id "XLOC_025343"; transcript_id "TCONS_00050506"; exon_number "1"; gene_name "AtMYB41"; oId "AT4G28110.1"; nearest_ref "AT4G28110.1"; class_code "="; tss_id "TSS31407"; p_id "P24292";
Chr4	Cufflinks	exon	13969014	13969143	.	-	.	gene_id "XLOC_025343"; transcript_id "TCONS_00050506"; exon_number "2"; gene_name "AtMYB41"; oId "AT4G28110.1"; nearest_ref "AT4G28110.1"; class_code "="; tss_id "TSS31407"; p_id "P24292";
Chr4	Cufflinks	exon	13969252	13969384	.	-	.	gene_id "XLOC_025343"; transcript_id "TCONS_00050506"; exon_number "3"; gene_name "AtMYB41"; oId "AT4G28110.1"; nearest_ref "AT4G28110.1"; class_code "="; tss_id "TSS31407"; p_id "P24292";
Chr4	Cufflinks	exon	13974691	13975908	.	-	.	gene_id "XLOC_025344"; transcript_id "TCONS_00050507"; exon_number "1"; gene_name "ERF054"; oId "AT4G28140.1"; nearest_ref "AT4G28140.1"; class_code "="; tss_id "TSS31408"; p_id "P24293";
Chr4	Cufflinks	exon	13977303	13977835	.	-	.	gene_id "XLOC_025345"; transcript_id "TCONS_00050509"; exon_number "1"; gene_name "AT4G28150"; oId "AT4G28150.2"; nearest_ref "AT4G28150.2"; class_code "="; tss_id "TSS31409"; p_id "P24295";
Chr4	Cufflinks	exon	13977923	13978014	.	-	.	gene_id "XLOC_025345"; transcript_id "TCONS_00050509"; exon_number "2"; gene_name "AT4G28150"; oId "AT4G28150.2"; nearest_ref "AT4G28150.2"; class_code "="; tss_id "TSS31409"; p_id "P24295";
Chr4	Cufflinks	exon	13978102	13978187	.	-	.	gene_id "XLOC_025345"; transcript_id "TCONS_00050509"; exon_number "3"; gene_name "AT4G28150"; oId "AT4G28150.2"; nearest_ref "AT4G28150.2"; class_code "="; tss_id "TSS31409"; p_id "P24295";
Chr4	Cufflinks	exon	13978272	13978452	.	-	.	gene_id "XLOC_025345"; transcript_id "TCONS_00050509"; exon_number "4"; gene_name "AT4G28150"; oId "AT4G28150.2"; nearest_ref "AT4G28150.2"; class_code "="; tss_id "TSS31409"; p_id "P24295";
Chr4	Cufflinks	exon	13978537	13978751	.	-	.	gene_id "XLOC_025345"; transcript_id "TCONS_00050509"; exon_number "5"; gene_name "AT4G28150"; oId "AT4G28150.2"; nearest_ref "AT4G28150.2"; class_code "="; tss_id "TSS31409"; p_id "P24295";
Chr4	Cufflinks	exon	13978829	13979006	.	-	.	gene_id "XLOC_025345"; transcript_id "TCONS_00050509"; exon_number "6"; gene_name "AT4G28150"; oId "AT4G28150.2"; nearest_ref "AT4G28150.2"; class_code "="; tss_id "TSS31409"; p_id "P24295";
Chr4	Cufflinks	exon	13977303	13977835	.	-	.	gene_id "XLOC_025345"; transcript_id "TCONS_00050508"; exon_number "1"; gene_name "AT4G28150"; oId "AT4G28150.1"; nearest_ref "AT4G28150.1"; class_code "="; tss_id "TSS31409"; p_id "P24294";
Chr4	Cufflinks	exon	13977923	13978014	.	-	.	gene_id "XLOC_025345"; transcript_id "TCONS_00050508"; exon_number "2"; gene_name "AT4G28150"; oId "AT4G28150.1"; nearest_ref "AT4G28150.1"; class_code "="; tss_id "TSS31409"; p_id "P24294";
Chr4	Cufflinks	exon	13978102	13978187	.	-	.	gene_id "XLOC_025345"; transcript_id "TCONS_00050508"; exon_number "3"; gene_name "AT4G28150"; oId "AT4G28150.1"; nearest_ref "AT4G28150.1"; class_code "="; tss_id "TSS31409"; p_id "P24294";
Chr4	Cufflinks	exon	13978272	13978452	.	-	.	gene_id "XLOC_025345"; transcript_id "TCONS_00050508"; exon_number "4"; gene_name "AT4G28150"; oId "AT4G28150.1"; nearest_ref "AT4G28150.1"; class_code "="; tss_id "TSS31409"; p_id "P24294";
Chr4	Cufflinks	exon	13978537	13978757	.	-	.	gene_id "XLOC_025345"; transcript_id "TCONS_00050508"; exon_number "5"; gene_name "AT4G28150"; oId "AT4G28150.1"; nearest_ref "AT4G28150.1"; class_code "="; tss_id "TSS31409"; p_id "P24294";
Chr4	Cufflinks	exon	13978829	13979006	.	-	.	gene_id "XLOC_025345"; transcript_id "TCONS_00050508"; exon_number "6"; gene_name "AT4G28150"; oId "AT4G28150.1"; nearest_ref "AT4G28150.1"; class_code "="; tss_id "TSS31409"; p_id "P24294";
Chr4	Cufflinks	exon	13977303	13977835	.	-	.	gene_id "XLOC_025345"; transcript_id "TCONS_00052651"; exon_number "1"; gene_name "AT4G28150"; oId "CUFF.671.3"; nearest_ref "AT4G28150.1"; class_code "j"; tss_id "TSS31409";
Chr4	Cufflinks	exon	13977923	13978014	.	-	.	gene_id "XLOC_025345"; transcript_id "TCONS_00052651"; exon_number "2"; gene_name "AT4G28150"; oId "CUFF.671.3"; nearest_ref "AT4G28150.1"; class_code "j"; tss_id "TSS31409";
Chr4	Cufflinks	exon	13978102	13978187	.	-	.	gene_id "XLOC_025345"; transcript_id "TCONS_00052651"; exon_number "3"; gene_name "AT4G28150"; oId "CUFF.671.3"; nearest_ref "AT4G28150.1"; class_code "j"; tss_id "TSS31409";
Chr4	Cufflinks	exon	13978272	13978452	.	-	.	gene_id "XLOC_025345"; transcript_id "TCONS_00052651"; exon_number "4"; gene_name "AT4G28150"; oId "CUFF.671.3"; nearest_ref "AT4G28150.1"; class_code "j"; tss_id "TSS31409";
Chr4	Cufflinks	exon	13978537	13979026	.	-	.	gene_id "XLOC_025345"; transcript_id "TCONS_00052651"; exon_number "5"; gene_name "AT4G28150"; oId "CUFF.671.3"; nearest_ref "AT4G28150.1"; class_code "j"; tss_id "TSS31409";
Chr4	Cufflinks	exon	13977303	13977835	.	-	.	gene_id "XLOC_025345"; transcript_id "TCONS_00054795"; exon_number "1"; gene_name "AT4G28150"; oId "CUFF.11202.1"; nearest_ref "AT4G28150.1"; class_code "j"; tss_id "TSS31410";
Chr4	Cufflinks	exon	13977923	13978014	.	-	.	gene_id "XLOC_025345"; transcript_id "TCONS_00054795"; exon_number "2"; gene_name "AT4G28150"; oId "CUFF.11202.1"; nearest_ref "AT4G28150.1"; class_code "j"; tss_id "TSS31410";
Chr4	Cufflinks	exon	13978102	13978452	.	-	.	gene_id "XLOC_025345"; transcript_id "TCONS_00054795"; exon_number "3"; gene_name "AT4G28150"; oId "CUFF.11202.1"; nearest_ref "AT4G28150.1"; class_code "j"; tss_id "TSS31410";
Chr4	Cufflinks	exon	13978537	13978757	.	-	.	gene_id "XLOC_025345"; transcript_id "TCONS_00054795"; exon_number "4"; gene_name "AT4G28150"; oId "CUFF.11202.1"; nearest_ref "AT4G28150.1"; class_code "j"; tss_id "TSS31410";
Chr4	Cufflinks	exon	13978829	13979166	.	-	.	gene_id "XLOC_025345"; transcript_id "TCONS_00054795"; exon_number "5"; gene_name "AT4G28150"; oId "CUFF.11202.1"; nearest_ref "AT4G28150.1"; class_code "j"; tss_id "TSS31410";
Chr4	Cufflinks	exon	13980327	13980820	.	-	.	gene_id "XLOC_025346"; transcript_id "TCONS_00050510"; exon_number "1"; gene_name "AT4G28162"; oId "AT4G28162.1"; nearest_ref "AT4G28162.1"; class_code "="; tss_id "TSS31411";
Chr4	Cufflinks	exon	13980997	13981553	.	-	.	gene_id "XLOC_025347"; transcript_id "TCONS_00050511"; exon_number "1"; gene_name "AT4G28160"; oId "CUFF.673.1"; nearest_ref "AT4G28160.1"; class_code "x"; tss_id "TSS31412";
Chr4	Cufflinks	exon	13982796	13983717	.	-	.	gene_id "XLOC_025348"; transcript_id "TCONS_00050512"; exon_number "1"; gene_name "AT4G28180"; oId "AT4G28180.1"; nearest_ref "AT4G28180.1"; class_code "="; tss_id "TSS31413"; p_id "P24296";
Chr4	Cufflinks	exon	13983911	13984021	.	-	.	gene_id "XLOC_025349"; transcript_id "TCONS_00050513"; exon_number "1"; gene_name "AT4G28181"; oId "AT4G28181.1"; nearest_ref "AT4G28181.1"; class_code "="; tss_id "TSS31414"; p_id "P24297";
Chr4	Cufflinks	exon	13984750	13985435	.	-	.	gene_id "XLOC_025350"; transcript_id "TCONS_00050514"; exon_number "1"; gene_name "ULT1"; oId "CUFF.7469.1"; nearest_ref "AT4G28190.2"; class_code "x"; tss_id "TSS31415";
Chr4	Cufflinks	exon	13987585	13987888	.	-	.	gene_id "XLOC_025351"; transcript_id "TCONS_00050515"; exon_number "1"; gene_name "AT4G28200"; oId "CUFF.7470.1"; nearest_ref "AT4G28200.1"; class_code "j"; tss_id "TSS31416";
Chr4	Cufflinks	exon	13987980	13988163	.	-	.	gene_id "XLOC_025351"; transcript_id "TCONS_00050515"; exon_number "2"; gene_name "AT4G28200"; oId "CUFF.7470.1"; nearest_ref "AT4G28200.1"; class_code "j"; tss_id "TSS31416";
Chr4	Cufflinks	exon	13988238	13988928	.	-	.	gene_id "XLOC_025351"; transcript_id "TCONS_00050515"; exon_number "3"; gene_name "AT4G28200"; oId "CUFF.7470.1"; nearest_ref "AT4G28200.1"; class_code "j"; tss_id "TSS31416";
Chr4	Cufflinks	exon	13989255	13989929	.	-	.	gene_id "XLOC_025351"; transcript_id "TCONS_00050515"; exon_number "4"; gene_name "AT4G28200"; oId "CUFF.7470.1"; nearest_ref "AT4G28200.1"; class_code "j"; tss_id "TSS31416";
Chr4	Cufflinks	exon	13990030	13990466	.	-	.	gene_id "XLOC_025351"; transcript_id "TCONS_00050515"; exon_number "5"; gene_name "AT4G28200"; oId "CUFF.7470.1"; nearest_ref "AT4G28200.1"; class_code "j"; tss_id "TSS31416";
Chr4	Cufflinks	exon	13987602	13987888	.	-	.	gene_id "XLOC_025351"; transcript_id "TCONS_00050516"; exon_number "1"; gene_name "AT4G28200"; oId "AT4G28200.1"; nearest_ref "AT4G28200.1"; class_code "="; tss_id "TSS31416"; p_id "P24298";
Chr4	Cufflinks	exon	13987980	13988163	.	-	.	gene_id "XLOC_025351"; transcript_id "TCONS_00050516"; exon_number "2"; gene_name "AT4G28200"; oId "AT4G28200.1"; nearest_ref "AT4G28200.1"; class_code "="; tss_id "TSS31416"; p_id "P24298";
Chr4	Cufflinks	exon	13988238	13988410	.	-	.	gene_id "XLOC_025351"; transcript_id "TCONS_00050516"; exon_number "3"; gene_name "AT4G28200"; oId "AT4G28200.1"; nearest_ref "AT4G28200.1"; class_code "="; tss_id "TSS31416"; p_id "P24298";
Chr4	Cufflinks	exon	13988488	13988928	.	-	.	gene_id "XLOC_025351"; transcript_id "TCONS_00050516"; exon_number "4"; gene_name "AT4G28200"; oId "AT4G28200.1"; nearest_ref "AT4G28200.1"; class_code "="; tss_id "TSS31416"; p_id "P24298";
Chr4	Cufflinks	exon	13989255	13989929	.	-	.	gene_id "XLOC_025351"; transcript_id "TCONS_00050516"; exon_number "5"; gene_name "AT4G28200"; oId "AT4G28200.1"; nearest_ref "AT4G28200.1"; class_code "="; tss_id "TSS31416"; p_id "P24298";
Chr4	Cufflinks	exon	13990030	13990450	.	-	.	gene_id "XLOC_025351"; transcript_id "TCONS_00050516"; exon_number "6"; gene_name "AT4G28200"; oId "AT4G28200.1"; nearest_ref "AT4G28200.1"; class_code "="; tss_id "TSS31416"; p_id "P24298";
Chr4	Cufflinks	exon	13987677	13987888	.	-	.	gene_id "XLOC_025351"; transcript_id "TCONS_00052652"; exon_number "1"; gene_name "AT4G28200"; oId "CUFF.674.2"; nearest_ref "AT4G28200.1"; class_code "j"; tss_id "TSS31416";
Chr4	Cufflinks	exon	13987980	13988410	.	-	.	gene_id "XLOC_025351"; transcript_id "TCONS_00052652"; exon_number "2"; gene_name "AT4G28200"; oId "CUFF.674.2"; nearest_ref "AT4G28200.1"; class_code "j"; tss_id "TSS31416";
Chr4	Cufflinks	exon	13988488	13988928	.	-	.	gene_id "XLOC_025351"; transcript_id "TCONS_00052652"; exon_number "3"; gene_name "AT4G28200"; oId "CUFF.674.2"; nearest_ref "AT4G28200.1"; class_code "j"; tss_id "TSS31416";
Chr4	Cufflinks	exon	13989255	13989929	.	-	.	gene_id "XLOC_025351"; transcript_id "TCONS_00052652"; exon_number "4"; gene_name "AT4G28200"; oId "CUFF.674.2"; nearest_ref "AT4G28200.1"; class_code "j"; tss_id "TSS31416";
Chr4	Cufflinks	exon	13990030	13990504	.	-	.	gene_id "XLOC_025351"; transcript_id "TCONS_00052652"; exon_number "5"; gene_name "AT4G28200"; oId "CUFF.674.2"; nearest_ref "AT4G28200.1"; class_code "j"; tss_id "TSS31416";
Chr4	Cufflinks	exon	13995779	13997307	.	-	.	gene_id "XLOC_025352"; transcript_id "TCONS_00050517"; exon_number "1"; gene_name "AT4G28230"; oId "AT4G28230.1"; nearest_ref "AT4G28230.1"; class_code "="; tss_id "TSS31417"; p_id "P24300";
Chr4	Cufflinks	exon	13997292	13998347	.	-	.	gene_id "XLOC_025352"; transcript_id "TCONS_00050518"; exon_number "1"; gene_name "AT4G28240"; oId "AT4G28240.1"; nearest_ref "AT4G28240.1"; class_code "="; tss_id "TSS31418"; p_id "P24299";
Chr4	Cufflinks	exon	14007416	14008199	.	-	.	gene_id "XLOC_025353"; transcript_id "TCONS_00050521"; exon_number "1"; gene_name "ATRMA2"; oId "CUFF.4315.1"; nearest_ref "AT4G28270.1"; class_code "j"; tss_id "TSS31419";
Chr4	Cufflinks	exon	14008823	14009271	.	-	.	gene_id "XLOC_025353"; transcript_id "TCONS_00050521"; exon_number "2"; gene_name "ATRMA2"; oId "CUFF.4315.1"; nearest_ref "AT4G28270.1"; class_code "j"; tss_id "TSS31419";
Chr4	Cufflinks	exon	14007539	14008199	.	-	.	gene_id "XLOC_025353"; transcript_id "TCONS_00050522"; exon_number "1"; gene_name "ATRMA2"; oId "AT4G28270.1"; nearest_ref "AT4G28270.1"; class_code "="; tss_id "TSS31420"; p_id "P24301";
Chr4	Cufflinks	exon	14008801	14009019	.	-	.	gene_id "XLOC_025353"; transcript_id "TCONS_00050522"; exon_number "2"; gene_name "ATRMA2"; oId "AT4G28270.1"; nearest_ref "AT4G28270.1"; class_code "="; tss_id "TSS31420"; p_id "P24301";
Chr4	Cufflinks	exon	14008274	14009103	.	-	.	gene_id "XLOC_025353"; transcript_id "TCONS_00050523"; exon_number "1"; gene_name "ATRMA2"; oId "CUFF.7474.3"; nearest_ref "AT4G28270.1"; class_code "e"; tss_id "TSS31420";
Chr4	Cufflinks	exon	14011844	14012151	.	-	.	gene_id "XLOC_025354"; transcript_id "TCONS_00050524"; exon_number "1"; gene_name "AT4G28290"; oId "AT4G28290.1"; nearest_ref "AT4G28290.1"; class_code "="; tss_id "TSS31421"; p_id "P24302";
Chr4	Cufflinks	exon	14012342	14012583	.	-	.	gene_id "XLOC_025354"; transcript_id "TCONS_00050524"; exon_number "2"; gene_name "AT4G28290"; oId "AT4G28290.1"; nearest_ref "AT4G28290.1"; class_code "="; tss_id "TSS31421"; p_id "P24302";
Chr4	Cufflinks	exon	14018183	14018695	.	-	.	gene_id "XLOC_025355"; transcript_id "TCONS_00054796"; exon_number "1"; gene_name "MAN5"; oId "CUFF.11207.2"; nearest_ref "AT4G28320.1"; class_code "j"; tss_id "TSS31422";
Chr4	Cufflinks	exon	14018797	14019008	.	-	.	gene_id "XLOC_025355"; transcript_id "TCONS_00054796"; exon_number "2"; gene_name "MAN5"; oId "CUFF.11207.2"; nearest_ref "AT4G28320.1"; class_code "j"; tss_id "TSS31422";
Chr4	Cufflinks	exon	14019099	14019221	.	-	.	gene_id "XLOC_025355"; transcript_id "TCONS_00054796"; exon_number "3"; gene_name "MAN5"; oId "CUFF.11207.2"; nearest_ref "AT4G28320.1"; class_code "j"; tss_id "TSS31422";
Chr4	Cufflinks	exon	14019324	14020251	.	-	.	gene_id "XLOC_025355"; transcript_id "TCONS_00054796"; exon_number "4"; gene_name "MAN5"; oId "CUFF.11207.2"; nearest_ref "AT4G28320.1"; class_code "j"; tss_id "TSS31422";
Chr4	Cufflinks	exon	14018183	14018695	.	-	.	gene_id "XLOC_025355"; transcript_id "TCONS_00050525"; exon_number "1"; gene_name "MAN5"; oId "AT4G28320.1"; nearest_ref "AT4G28320.1"; class_code "="; tss_id "TSS31422"; p_id "P24303";
Chr4	Cufflinks	exon	14018797	14019008	.	-	.	gene_id "XLOC_025355"; transcript_id "TCONS_00050525"; exon_number "2"; gene_name "MAN5"; oId "AT4G28320.1"; nearest_ref "AT4G28320.1"; class_code "="; tss_id "TSS31422"; p_id "P24303";
Chr4	Cufflinks	exon	14019099	14019221	.	-	.	gene_id "XLOC_025355"; transcript_id "TCONS_00050525"; exon_number "3"; gene_name "MAN5"; oId "AT4G28320.1"; nearest_ref "AT4G28320.1"; class_code "="; tss_id "TSS31422"; p_id "P24303";
Chr4	Cufflinks	exon	14019324	14019521	.	-	.	gene_id "XLOC_025355"; transcript_id "TCONS_00050525"; exon_number "4"; gene_name "MAN5"; oId "AT4G28320.1"; nearest_ref "AT4G28320.1"; class_code "="; tss_id "TSS31422"; p_id "P24303";
Chr4	Cufflinks	exon	14019613	14020251	.	-	.	gene_id "XLOC_025355"; transcript_id "TCONS_00050525"; exon_number "5"; gene_name "MAN5"; oId "AT4G28320.1"; nearest_ref "AT4G28320.1"; class_code "="; tss_id "TSS31422"; p_id "P24303";
Chr4	Cufflinks	exon	14022387	14022987	.	-	.	gene_id "XLOC_025356"; transcript_id "TCONS_00050526"; exon_number "1"; gene_name "AT4G28330"; oId "AT4G28330.1"; nearest_ref "AT4G28330.1"; class_code "="; tss_id "TSS31423"; p_id "P24304";
Chr4	Cufflinks	exon	14024534	14025655	.	-	.	gene_id "XLOC_025357"; transcript_id "TCONS_00050527"; exon_number "1"; gene_name "AT4G28340"; oId "AT4G28340.1"; nearest_ref "AT4G28340.1"; class_code "="; tss_id "TSS31424"; p_id "P24305";
Chr4	Cufflinks	exon	14029009	14029583	.	-	.	gene_id "XLOC_025358"; transcript_id "TCONS_00050528"; exon_number "1"; gene_name "AT4G28360"; oId "AT4G28360.1"; nearest_ref "AT4G28360.1"; class_code "="; tss_id "TSS31425"; p_id "P24306";
Chr4	Cufflinks	exon	14029739	14029805	.	-	.	gene_id "XLOC_025358"; transcript_id "TCONS_00050528"; exon_number "2"; gene_name "AT4G28360"; oId "AT4G28360.1"; nearest_ref "AT4G28360.1"; class_code "="; tss_id "TSS31425"; p_id "P24306";
Chr4	Cufflinks	exon	14029971	14030081	.	-	.	gene_id "XLOC_025358"; transcript_id "TCONS_00050528"; exon_number "3"; gene_name "AT4G28360"; oId "AT4G28360.1"; nearest_ref "AT4G28360.1"; class_code "="; tss_id "TSS31425"; p_id "P24306";
Chr4	Cufflinks	exon	14030197	14030349	.	-	.	gene_id "XLOC_025358"; transcript_id "TCONS_00050528"; exon_number "4"; gene_name "AT4G28360"; oId "AT4G28360.1"; nearest_ref "AT4G28360.1"; class_code "="; tss_id "TSS31425"; p_id "P24306";
Chr4	Cufflinks	exon	14030605	14030672	.	-	.	gene_id "XLOC_025358"; transcript_id "TCONS_00050528"; exon_number "5"; gene_name "AT4G28360"; oId "AT4G28360.1"; nearest_ref "AT4G28360.1"; class_code "="; tss_id "TSS31425"; p_id "P24306";
Chr4	Cufflinks	exon	14030800	14031040	.	-	.	gene_id "XLOC_025358"; transcript_id "TCONS_00050528"; exon_number "6"; gene_name "AT4G28360"; oId "AT4G28360.1"; nearest_ref "AT4G28360.1"; class_code "="; tss_id "TSS31425"; p_id "P24306";
Chr4	Cufflinks	exon	14032845	14033430	.	-	.	gene_id "XLOC_025359"; transcript_id "TCONS_00050529"; exon_number "1"; gene_name "ENODL3"; oId "AT4G28365.1"; nearest_ref "AT4G28365.1"; class_code "="; tss_id "TSS31426"; p_id "P24307";
Chr4	Cufflinks	exon	14033508	14033840	.	-	.	gene_id "XLOC_025359"; transcript_id "TCONS_00050529"; exon_number "2"; gene_name "ENODL3"; oId "AT4G28365.1"; nearest_ref "AT4G28365.1"; class_code "="; tss_id "TSS31426"; p_id "P24307";
Chr4	Cufflinks	exon	14039756	14040931	.	-	.	gene_id "XLOC_025360"; transcript_id "TCONS_00050530"; exon_number "1"; gene_name "AT4G28380"; oId "AT4G28380.1"; nearest_ref "AT4G28380.1"; class_code "="; tss_id "TSS31427"; p_id "P24308";
Chr4	Cufflinks	exon	14041288	14041782	.	-	.	gene_id "XLOC_025361"; transcript_id "TCONS_00050531"; exon_number "1"; gene_name "AAC3"; oId "AT4G28390.1"; nearest_ref "AT4G28390.1"; class_code "="; tss_id "TSS31428"; p_id "P24309";
Chr4	Cufflinks	exon	14041861	14042232	.	-	.	gene_id "XLOC_025361"; transcript_id "TCONS_00050531"; exon_number "2"; gene_name "AAC3"; oId "AT4G28390.1"; nearest_ref "AT4G28390.1"; class_code "="; tss_id "TSS31428"; p_id "P24309";
Chr4	Cufflinks	exon	14042311	14042809	.	-	.	gene_id "XLOC_025361"; transcript_id "TCONS_00050531"; exon_number "3"; gene_name "AAC3"; oId "AT4G28390.1"; nearest_ref "AT4G28390.1"; class_code "="; tss_id "TSS31428"; p_id "P24309";
Chr4	Cufflinks	exon	14043201	14043278	.	-	.	gene_id "XLOC_025361"; transcript_id "TCONS_00050531"; exon_number "4"; gene_name "AAC3"; oId "AT4G28390.1"; nearest_ref "AT4G28390.1"; class_code "="; tss_id "TSS31428"; p_id "P24309";
Chr4	Cufflinks	exon	14050134	14050384	.	-	.	gene_id "XLOC_025362"; transcript_id "TCONS_00050532"; exon_number "1"; gene_name "AT4G28405"; oId "AT4G28405.1"; nearest_ref "AT4G28405.1"; class_code "="; tss_id "TSS31429"; p_id "P24310";
Chr4	Cufflinks	exon	14050480	14050801	.	-	.	gene_id "XLOC_025362"; transcript_id "TCONS_00050532"; exon_number "2"; gene_name "AT4G28405"; oId "AT4G28405.1"; nearest_ref "AT4G28405.1"; class_code "="; tss_id "TSS31429"; p_id "P24310";
Chr4	Cufflinks	exon	14061459	14061886	.	-	.	gene_id "XLOC_025363"; transcript_id "TCONS_00050533"; exon_number "1"; gene_name "AT4G28450"; oId "AT4G28450.1"; nearest_ref "AT4G28450.1"; class_code "="; tss_id "TSS31430"; p_id "P24311";
Chr4	Cufflinks	exon	14061993	14062081	.	-	.	gene_id "XLOC_025363"; transcript_id "TCONS_00050533"; exon_number "2"; gene_name "AT4G28450"; oId "AT4G28450.1"; nearest_ref "AT4G28450.1"; class_code "="; tss_id "TSS31430"; p_id "P24311";
Chr4	Cufflinks	exon	14062252	14062357	.	-	.	gene_id "XLOC_025363"; transcript_id "TCONS_00050533"; exon_number "3"; gene_name "AT4G28450"; oId "AT4G28450.1"; nearest_ref "AT4G28450.1"; class_code "="; tss_id "TSS31430"; p_id "P24311";
Chr4	Cufflinks	exon	14062472	14062597	.	-	.	gene_id "XLOC_025363"; transcript_id "TCONS_00050533"; exon_number "4"; gene_name "AT4G28450"; oId "AT4G28450.1"; nearest_ref "AT4G28450.1"; class_code "="; tss_id "TSS31430"; p_id "P24311";
Chr4	Cufflinks	exon	14062695	14062780	.	-	.	gene_id "XLOC_025363"; transcript_id "TCONS_00050533"; exon_number "5"; gene_name "AT4G28450"; oId "AT4G28450.1"; nearest_ref "AT4G28450.1"; class_code "="; tss_id "TSS31430"; p_id "P24311";
Chr4	Cufflinks	exon	14062884	14062937	.	-	.	gene_id "XLOC_025363"; transcript_id "TCONS_00050533"; exon_number "6"; gene_name "AT4G28450"; oId "AT4G28450.1"; nearest_ref "AT4G28450.1"; class_code "="; tss_id "TSS31430"; p_id "P24311";
Chr4	Cufflinks	exon	14063042	14063105	.	-	.	gene_id "XLOC_025363"; transcript_id "TCONS_00050533"; exon_number "7"; gene_name "AT4G28450"; oId "AT4G28450.1"; nearest_ref "AT4G28450.1"; class_code "="; tss_id "TSS31430"; p_id "P24311";
Chr4	Cufflinks	exon	14063207	14063302	.	-	.	gene_id "XLOC_025363"; transcript_id "TCONS_00050533"; exon_number "8"; gene_name "AT4G28450"; oId "AT4G28450.1"; nearest_ref "AT4G28450.1"; class_code "="; tss_id "TSS31430"; p_id "P24311";
Chr4	Cufflinks	exon	14063389	14063463	.	-	.	gene_id "XLOC_025363"; transcript_id "TCONS_00050533"; exon_number "9"; gene_name "AT4G28450"; oId "AT4G28450.1"; nearest_ref "AT4G28450.1"; class_code "="; tss_id "TSS31430"; p_id "P24311";
Chr4	Cufflinks	exon	14063551	14063585	.	-	.	gene_id "XLOC_025363"; transcript_id "TCONS_00050533"; exon_number "10"; gene_name "AT4G28450"; oId "AT4G28450.1"; nearest_ref "AT4G28450.1"; class_code "="; tss_id "TSS31430"; p_id "P24311";
Chr4	Cufflinks	exon	14063667	14063736	.	-	.	gene_id "XLOC_025363"; transcript_id "TCONS_00050533"; exon_number "11"; gene_name "AT4G28450"; oId "AT4G28450.1"; nearest_ref "AT4G28450.1"; class_code "="; tss_id "TSS31430"; p_id "P24311";
Chr4	Cufflinks	exon	14063817	14063915	.	-	.	gene_id "XLOC_025363"; transcript_id "TCONS_00050533"; exon_number "12"; gene_name "AT4G28450"; oId "AT4G28450.1"; nearest_ref "AT4G28450.1"; class_code "="; tss_id "TSS31430"; p_id "P24311";
Chr4	Cufflinks	exon	14064031	14064058	.	-	.	gene_id "XLOC_025363"; transcript_id "TCONS_00050533"; exon_number "13"; gene_name "AT4G28450"; oId "AT4G28450.1"; nearest_ref "AT4G28450.1"; class_code "="; tss_id "TSS31430"; p_id "P24311";
Chr4	Cufflinks	exon	14064145	14064256	.	-	.	gene_id "XLOC_025363"; transcript_id "TCONS_00050533"; exon_number "14"; gene_name "AT4G28450"; oId "AT4G28450.1"; nearest_ref "AT4G28450.1"; class_code "="; tss_id "TSS31430"; p_id "P24311";
Chr4	Cufflinks	exon	14064345	14064434	.	-	.	gene_id "XLOC_025363"; transcript_id "TCONS_00050533"; exon_number "15"; gene_name "AT4G28450"; oId "AT4G28450.1"; nearest_ref "AT4G28450.1"; class_code "="; tss_id "TSS31430"; p_id "P24311";
Chr4	Cufflinks	exon	14064517	14064708	.	-	.	gene_id "XLOC_025363"; transcript_id "TCONS_00050533"; exon_number "16"; gene_name "AT4G28450"; oId "AT4G28450.1"; nearest_ref "AT4G28450.1"; class_code "="; tss_id "TSS31430"; p_id "P24311";
Chr4	Cufflinks	exon	14061583	14061886	.	-	.	gene_id "XLOC_025363"; transcript_id "TCONS_00050534"; exon_number "1"; gene_name "AT4G28450"; oId "CUFF.7484.2"; nearest_ref "AT4G28450.1"; class_code "j"; tss_id "TSS31430";
Chr4	Cufflinks	exon	14061993	14062081	.	-	.	gene_id "XLOC_025363"; transcript_id "TCONS_00050534"; exon_number "2"; gene_name "AT4G28450"; oId "CUFF.7484.2"; nearest_ref "AT4G28450.1"; class_code "j"; tss_id "TSS31430";
Chr4	Cufflinks	exon	14062252	14062357	.	-	.	gene_id "XLOC_025363"; transcript_id "TCONS_00050534"; exon_number "3"; gene_name "AT4G28450"; oId "CUFF.7484.2"; nearest_ref "AT4G28450.1"; class_code "j"; tss_id "TSS31430";
Chr4	Cufflinks	exon	14062472	14062780	.	-	.	gene_id "XLOC_025363"; transcript_id "TCONS_00050534"; exon_number "4"; gene_name "AT4G28450"; oId "CUFF.7484.2"; nearest_ref "AT4G28450.1"; class_code "j"; tss_id "TSS31430";
Chr4	Cufflinks	exon	14062884	14062937	.	-	.	gene_id "XLOC_025363"; transcript_id "TCONS_00050534"; exon_number "5"; gene_name "AT4G28450"; oId "CUFF.7484.2"; nearest_ref "AT4G28450.1"; class_code "j"; tss_id "TSS31430";
Chr4	Cufflinks	exon	14063042	14063105	.	-	.	gene_id "XLOC_025363"; transcript_id "TCONS_00050534"; exon_number "6"; gene_name "AT4G28450"; oId "CUFF.7484.2"; nearest_ref "AT4G28450.1"; class_code "j"; tss_id "TSS31430";
Chr4	Cufflinks	exon	14063207	14063302	.	-	.	gene_id "XLOC_025363"; transcript_id "TCONS_00050534"; exon_number "7"; gene_name "AT4G28450"; oId "CUFF.7484.2"; nearest_ref "AT4G28450.1"; class_code "j"; tss_id "TSS31430";
Chr4	Cufflinks	exon	14063389	14063463	.	-	.	gene_id "XLOC_025363"; transcript_id "TCONS_00050534"; exon_number "8"; gene_name "AT4G28450"; oId "CUFF.7484.2"; nearest_ref "AT4G28450.1"; class_code "j"; tss_id "TSS31430";
Chr4	Cufflinks	exon	14063551	14063585	.	-	.	gene_id "XLOC_025363"; transcript_id "TCONS_00050534"; exon_number "9"; gene_name "AT4G28450"; oId "CUFF.7484.2"; nearest_ref "AT4G28450.1"; class_code "j"; tss_id "TSS31430";
Chr4	Cufflinks	exon	14063667	14063736	.	-	.	gene_id "XLOC_025363"; transcript_id "TCONS_00050534"; exon_number "10"; gene_name "AT4G28450"; oId "CUFF.7484.2"; nearest_ref "AT4G28450.1"; class_code "j"; tss_id "TSS31430";
Chr4	Cufflinks	exon	14063817	14063915	.	-	.	gene_id "XLOC_025363"; transcript_id "TCONS_00050534"; exon_number "11"; gene_name "AT4G28450"; oId "CUFF.7484.2"; nearest_ref "AT4G28450.1"; class_code "j"; tss_id "TSS31430";
Chr4	Cufflinks	exon	14064031	14064060	.	-	.	gene_id "XLOC_025363"; transcript_id "TCONS_00050534"; exon_number "12"; gene_name "AT4G28450"; oId "CUFF.7484.2"; nearest_ref "AT4G28450.1"; class_code "j"; tss_id "TSS31430";
Chr4	Cufflinks	exon	14064145	14064256	.	-	.	gene_id "XLOC_025363"; transcript_id "TCONS_00050534"; exon_number "13"; gene_name "AT4G28450"; oId "CUFF.7484.2"; nearest_ref "AT4G28450.1"; class_code "j"; tss_id "TSS31430";
Chr4	Cufflinks	exon	14064345	14064434	.	-	.	gene_id "XLOC_025363"; transcript_id "TCONS_00050534"; exon_number "14"; gene_name "AT4G28450"; oId "CUFF.7484.2"; nearest_ref "AT4G28450.1"; class_code "j"; tss_id "TSS31430";
Chr4	Cufflinks	exon	14064517	14064708	.	-	.	gene_id "XLOC_025363"; transcript_id "TCONS_00050534"; exon_number "15"; gene_name "AT4G28450"; oId "CUFF.7484.2"; nearest_ref "AT4G28450.1"; class_code "j"; tss_id "TSS31430";
Chr4	Cufflinks	exon	14066796	14067154	.	-	.	gene_id "XLOC_025364"; transcript_id "TCONS_00054797"; exon_number "1"; gene_name "RPN1B"; oId "CUFF.11212.1"; nearest_ref "AT4G28470.1"; class_code "j"; tss_id "TSS31431";
Chr4	Cufflinks	exon	14067258	14067436	.	-	.	gene_id "XLOC_025364"; transcript_id "TCONS_00054797"; exon_number "2"; gene_name "RPN1B"; oId "CUFF.11212.1"; nearest_ref "AT4G28470.1"; class_code "j"; tss_id "TSS31431";
Chr4	Cufflinks	exon	14067518	14067630	.	-	.	gene_id "XLOC_025364"; transcript_id "TCONS_00054797"; exon_number "3"; gene_name "RPN1B"; oId "CUFF.11212.1"; nearest_ref "AT4G28470.1"; class_code "j"; tss_id "TSS31431";
Chr4	Cufflinks	exon	14067719	14068008	.	-	.	gene_id "XLOC_025364"; transcript_id "TCONS_00054797"; exon_number "4"; gene_name "RPN1B"; oId "CUFF.11212.1"; nearest_ref "AT4G28470.1"; class_code "j"; tss_id "TSS31431";
Chr4	Cufflinks	exon	14068105	14068164	.	-	.	gene_id "XLOC_025364"; transcript_id "TCONS_00054797"; exon_number "5"; gene_name "RPN1B"; oId "CUFF.11212.1"; nearest_ref "AT4G28470.1"; class_code "j"; tss_id "TSS31431";
Chr4	Cufflinks	exon	14068262	14068477	.	-	.	gene_id "XLOC_025364"; transcript_id "TCONS_00054797"; exon_number "6"; gene_name "RPN1B"; oId "CUFF.11212.1"; nearest_ref "AT4G28470.1"; class_code "j"; tss_id "TSS31431";
Chr4	Cufflinks	exon	14068566	14068679	.	-	.	gene_id "XLOC_025364"; transcript_id "TCONS_00054797"; exon_number "7"; gene_name "RPN1B"; oId "CUFF.11212.1"; nearest_ref "AT4G28470.1"; class_code "j"; tss_id "TSS31431";
Chr4	Cufflinks	exon	14068775	14068997	.	-	.	gene_id "XLOC_025364"; transcript_id "TCONS_00054797"; exon_number "8"; gene_name "RPN1B"; oId "CUFF.11212.1"; nearest_ref "AT4G28470.1"; class_code "j"; tss_id "TSS31431";
Chr4	Cufflinks	exon	14069080	14069184	.	-	.	gene_id "XLOC_025364"; transcript_id "TCONS_00054797"; exon_number "9"; gene_name "RPN1B"; oId "CUFF.11212.1"; nearest_ref "AT4G28470.1"; class_code "j"; tss_id "TSS31431";
Chr4	Cufflinks	exon	14069267	14069407	.	-	.	gene_id "XLOC_025364"; transcript_id "TCONS_00054797"; exon_number "10"; gene_name "RPN1B"; oId "CUFF.11212.1"; nearest_ref "AT4G28470.1"; class_code "j"; tss_id "TSS31431";
Chr4	Cufflinks	exon	14069499	14069600	.	-	.	gene_id "XLOC_025364"; transcript_id "TCONS_00054797"; exon_number "11"; gene_name "RPN1B"; oId "CUFF.11212.1"; nearest_ref "AT4G28470.1"; class_code "j"; tss_id "TSS31431";
Chr4	Cufflinks	exon	14069678	14069785	.	-	.	gene_id "XLOC_025364"; transcript_id "TCONS_00054797"; exon_number "12"; gene_name "RPN1B"; oId "CUFF.11212.1"; nearest_ref "AT4G28470.1"; class_code "j"; tss_id "TSS31431";
Chr4	Cufflinks	exon	14069884	14070042	.	-	.	gene_id "XLOC_025364"; transcript_id "TCONS_00054797"; exon_number "13"; gene_name "RPN1B"; oId "CUFF.11212.1"; nearest_ref "AT4G28470.1"; class_code "j"; tss_id "TSS31431";
Chr4	Cufflinks	exon	14070136	14070210	.	-	.	gene_id "XLOC_025364"; transcript_id "TCONS_00054797"; exon_number "14"; gene_name "RPN1B"; oId "CUFF.11212.1"; nearest_ref "AT4G28470.1"; class_code "j"; tss_id "TSS31431";
Chr4	Cufflinks	exon	14070331	14070445	.	-	.	gene_id "XLOC_025364"; transcript_id "TCONS_00054797"; exon_number "15"; gene_name "RPN1B"; oId "CUFF.11212.1"; nearest_ref "AT4G28470.1"; class_code "j"; tss_id "TSS31431";
Chr4	Cufflinks	exon	14070589	14070710	.	-	.	gene_id "XLOC_025364"; transcript_id "TCONS_00054797"; exon_number "16"; gene_name "RPN1B"; oId "CUFF.11212.1"; nearest_ref "AT4G28470.1"; class_code "j"; tss_id "TSS31431";
Chr4	Cufflinks	exon	14070850	14070915	.	-	.	gene_id "XLOC_025364"; transcript_id "TCONS_00054797"; exon_number "17"; gene_name "RPN1B"; oId "CUFF.11212.1"; nearest_ref "AT4G28470.1"; class_code "j"; tss_id "TSS31431";
Chr4	Cufflinks	exon	14071073	14071183	.	-	.	gene_id "XLOC_025364"; transcript_id "TCONS_00054797"; exon_number "18"; gene_name "RPN1B"; oId "CUFF.11212.1"; nearest_ref "AT4G28470.1"; class_code "j"; tss_id "TSS31431";
Chr4	Cufflinks	exon	14071369	14071428	.	-	.	gene_id "XLOC_025364"; transcript_id "TCONS_00054797"; exon_number "19"; gene_name "RPN1B"; oId "CUFF.11212.1"; nearest_ref "AT4G28470.1"; class_code "j"; tss_id "TSS31431";
Chr4	Cufflinks	exon	14071521	14071641	.	-	.	gene_id "XLOC_025364"; transcript_id "TCONS_00054797"; exon_number "20"; gene_name "RPN1B"; oId "CUFF.11212.1"; nearest_ref "AT4G28470.1"; class_code "j"; tss_id "TSS31431";
Chr4	Cufflinks	exon	14071807	14071907	.	-	.	gene_id "XLOC_025364"; transcript_id "TCONS_00054797"; exon_number "21"; gene_name "RPN1B"; oId "CUFF.11212.1"; nearest_ref "AT4G28470.1"; class_code "j"; tss_id "TSS31431";
Chr4	Cufflinks	exon	14072241	14072599	.	-	.	gene_id "XLOC_025364"; transcript_id "TCONS_00054797"; exon_number "22"; gene_name "RPN1B"; oId "CUFF.11212.1"; nearest_ref "AT4G28470.1"; class_code "j"; tss_id "TSS31431";
Chr4	Cufflinks	exon	14066836	14067154	.	-	.	gene_id "XLOC_025364"; transcript_id "TCONS_00053810"; exon_number "1"; gene_name "RPN1B"; oId "CUFF.4325.1"; nearest_ref "AT4G28470.1"; class_code "j"; tss_id "TSS31431";
Chr4	Cufflinks	exon	14067258	14067436	.	-	.	gene_id "XLOC_025364"; transcript_id "TCONS_00053810"; exon_number "2"; gene_name "RPN1B"; oId "CUFF.4325.1"; nearest_ref "AT4G28470.1"; class_code "j"; tss_id "TSS31431";
Chr4	Cufflinks	exon	14067518	14067626	.	-	.	gene_id "XLOC_025364"; transcript_id "TCONS_00053810"; exon_number "3"; gene_name "RPN1B"; oId "CUFF.4325.1"; nearest_ref "AT4G28470.1"; class_code "j"; tss_id "TSS31431";
Chr4	Cufflinks	exon	14067715	14067800	.	-	.	gene_id "XLOC_025364"; transcript_id "TCONS_00053810"; exon_number "4"; gene_name "RPN1B"; oId "CUFF.4325.1"; nearest_ref "AT4G28470.1"; class_code "j"; tss_id "TSS31431";
Chr4	Cufflinks	exon	14067895	14068008	.	-	.	gene_id "XLOC_025364"; transcript_id "TCONS_00053810"; exon_number "5"; gene_name "RPN1B"; oId "CUFF.4325.1"; nearest_ref "AT4G28470.1"; class_code "j"; tss_id "TSS31431";
Chr4	Cufflinks	exon	14068105	14068164	.	-	.	gene_id "XLOC_025364"; transcript_id "TCONS_00053810"; exon_number "6"; gene_name "RPN1B"; oId "CUFF.4325.1"; nearest_ref "AT4G28470.1"; class_code "j"; tss_id "TSS31431";
Chr4	Cufflinks	exon	14068262	14068477	.	-	.	gene_id "XLOC_025364"; transcript_id "TCONS_00053810"; exon_number "7"; gene_name "RPN1B"; oId "CUFF.4325.1"; nearest_ref "AT4G28470.1"; class_code "j"; tss_id "TSS31431";
Chr4	Cufflinks	exon	14068566	14068679	.	-	.	gene_id "XLOC_025364"; transcript_id "TCONS_00053810"; exon_number "8"; gene_name "RPN1B"; oId "CUFF.4325.1"; nearest_ref "AT4G28470.1"; class_code "j"; tss_id "TSS31431";
Chr4	Cufflinks	exon	14068775	14068997	.	-	.	gene_id "XLOC_025364"; transcript_id "TCONS_00053810"; exon_number "9"; gene_name "RPN1B"; oId "CUFF.4325.1"; nearest_ref "AT4G28470.1"; class_code "j"; tss_id "TSS31431";
Chr4	Cufflinks	exon	14069080	14069184	.	-	.	gene_id "XLOC_025364"; transcript_id "TCONS_00053810"; exon_number "10"; gene_name "RPN1B"; oId "CUFF.4325.1"; nearest_ref "AT4G28470.1"; class_code "j"; tss_id "TSS31431";
Chr4	Cufflinks	exon	14069267	14069407	.	-	.	gene_id "XLOC_025364"; transcript_id "TCONS_00053810"; exon_number "11"; gene_name "RPN1B"; oId "CUFF.4325.1"; nearest_ref "AT4G28470.1"; class_code "j"; tss_id "TSS31431";
Chr4	Cufflinks	exon	14069499	14069600	.	-	.	gene_id "XLOC_025364"; transcript_id "TCONS_00053810"; exon_number "12"; gene_name "RPN1B"; oId "CUFF.4325.1"; nearest_ref "AT4G28470.1"; class_code "j"; tss_id "TSS31431";
Chr4	Cufflinks	exon	14069678	14069785	.	-	.	gene_id "XLOC_025364"; transcript_id "TCONS_00053810"; exon_number "13"; gene_name "RPN1B"; oId "CUFF.4325.1"; nearest_ref "AT4G28470.1"; class_code "j"; tss_id "TSS31431";
Chr4	Cufflinks	exon	14069884	14070042	.	-	.	gene_id "XLOC_025364"; transcript_id "TCONS_00053810"; exon_number "14"; gene_name "RPN1B"; oId "CUFF.4325.1"; nearest_ref "AT4G28470.1"; class_code "j"; tss_id "TSS31431";
Chr4	Cufflinks	exon	14070136	14070210	.	-	.	gene_id "XLOC_025364"; transcript_id "TCONS_00053810"; exon_number "15"; gene_name "RPN1B"; oId "CUFF.4325.1"; nearest_ref "AT4G28470.1"; class_code "j"; tss_id "TSS31431";
Chr4	Cufflinks	exon	14070331	14070445	.	-	.	gene_id "XLOC_025364"; transcript_id "TCONS_00053810"; exon_number "16"; gene_name "RPN1B"; oId "CUFF.4325.1"; nearest_ref "AT4G28470.1"; class_code "j"; tss_id "TSS31431";
Chr4	Cufflinks	exon	14070589	14070710	.	-	.	gene_id "XLOC_025364"; transcript_id "TCONS_00053810"; exon_number "17"; gene_name "RPN1B"; oId "CUFF.4325.1"; nearest_ref "AT4G28470.1"; class_code "j"; tss_id "TSS31431";
Chr4	Cufflinks	exon	14070850	14070915	.	-	.	gene_id "XLOC_025364"; transcript_id "TCONS_00053810"; exon_number "18"; gene_name "RPN1B"; oId "CUFF.4325.1"; nearest_ref "AT4G28470.1"; class_code "j"; tss_id "TSS31431";
Chr4	Cufflinks	exon	14071073	14071183	.	-	.	gene_id "XLOC_025364"; transcript_id "TCONS_00053810"; exon_number "19"; gene_name "RPN1B"; oId "CUFF.4325.1"; nearest_ref "AT4G28470.1"; class_code "j"; tss_id "TSS31431";
Chr4	Cufflinks	exon	14071369	14071428	.	-	.	gene_id "XLOC_025364"; transcript_id "TCONS_00053810"; exon_number "20"; gene_name "RPN1B"; oId "CUFF.4325.1"; nearest_ref "AT4G28470.1"; class_code "j"; tss_id "TSS31431";
Chr4	Cufflinks	exon	14071521	14071641	.	-	.	gene_id "XLOC_025364"; transcript_id "TCONS_00053810"; exon_number "21"; gene_name "RPN1B"; oId "CUFF.4325.1"; nearest_ref "AT4G28470.1"; class_code "j"; tss_id "TSS31431";
Chr4	Cufflinks	exon	14071807	14071907	.	-	.	gene_id "XLOC_025364"; transcript_id "TCONS_00053810"; exon_number "22"; gene_name "RPN1B"; oId "CUFF.4325.1"; nearest_ref "AT4G28470.1"; class_code "j"; tss_id "TSS31431";
Chr4	Cufflinks	exon	14072241	14072545	.	-	.	gene_id "XLOC_025364"; transcript_id "TCONS_00053810"; exon_number "23"; gene_name "RPN1B"; oId "CUFF.4325.1"; nearest_ref "AT4G28470.1"; class_code "j"; tss_id "TSS31431";
Chr4	Cufflinks	exon	14066875	14067154	.	-	.	gene_id "XLOC_025364"; transcript_id "TCONS_00050535"; exon_number "1"; gene_name "RPN1B"; oId "AT4G28470.1"; nearest_ref "AT4G28470.1"; class_code "="; tss_id "TSS31431"; p_id "P24312";
Chr4	Cufflinks	exon	14067258	14067436	.	-	.	gene_id "XLOC_025364"; transcript_id "TCONS_00050535"; exon_number "2"; gene_name "RPN1B"; oId "AT4G28470.1"; nearest_ref "AT4G28470.1"; class_code "="; tss_id "TSS31431"; p_id "P24312";
Chr4	Cufflinks	exon	14067518	14067626	.	-	.	gene_id "XLOC_025364"; transcript_id "TCONS_00050535"; exon_number "3"; gene_name "RPN1B"; oId "AT4G28470.1"; nearest_ref "AT4G28470.1"; class_code "="; tss_id "TSS31431"; p_id "P24312";
Chr4	Cufflinks	exon	14067715	14067800	.	-	.	gene_id "XLOC_025364"; transcript_id "TCONS_00050535"; exon_number "4"; gene_name "RPN1B"; oId "AT4G28470.1"; nearest_ref "AT4G28470.1"; class_code "="; tss_id "TSS31431"; p_id "P24312";
Chr4	Cufflinks	exon	14067895	14068008	.	-	.	gene_id "XLOC_025364"; transcript_id "TCONS_00050535"; exon_number "5"; gene_name "RPN1B"; oId "AT4G28470.1"; nearest_ref "AT4G28470.1"; class_code "="; tss_id "TSS31431"; p_id "P24312";
Chr4	Cufflinks	exon	14068105	14068164	.	-	.	gene_id "XLOC_025364"; transcript_id "TCONS_00050535"; exon_number "6"; gene_name "RPN1B"; oId "AT4G28470.1"; nearest_ref "AT4G28470.1"; class_code "="; tss_id "TSS31431"; p_id "P24312";
Chr4	Cufflinks	exon	14068262	14068477	.	-	.	gene_id "XLOC_025364"; transcript_id "TCONS_00050535"; exon_number "7"; gene_name "RPN1B"; oId "AT4G28470.1"; nearest_ref "AT4G28470.1"; class_code "="; tss_id "TSS31431"; p_id "P24312";
Chr4	Cufflinks	exon	14068566	14068679	.	-	.	gene_id "XLOC_025364"; transcript_id "TCONS_00050535"; exon_number "8"; gene_name "RPN1B"; oId "AT4G28470.1"; nearest_ref "AT4G28470.1"; class_code "="; tss_id "TSS31431"; p_id "P24312";
Chr4	Cufflinks	exon	14068775	14068996	.	-	.	gene_id "XLOC_025364"; transcript_id "TCONS_00050535"; exon_number "9"; gene_name "RPN1B"; oId "AT4G28470.1"; nearest_ref "AT4G28470.1"; class_code "="; tss_id "TSS31431"; p_id "P24312";
Chr4	Cufflinks	exon	14069080	14069184	.	-	.	gene_id "XLOC_025364"; transcript_id "TCONS_00050535"; exon_number "10"; gene_name "RPN1B"; oId "AT4G28470.1"; nearest_ref "AT4G28470.1"; class_code "="; tss_id "TSS31431"; p_id "P24312";
Chr4	Cufflinks	exon	14069267	14069407	.	-	.	gene_id "XLOC_025364"; transcript_id "TCONS_00050535"; exon_number "11"; gene_name "RPN1B"; oId "AT4G28470.1"; nearest_ref "AT4G28470.1"; class_code "="; tss_id "TSS31431"; p_id "P24312";
Chr4	Cufflinks	exon	14069499	14069600	.	-	.	gene_id "XLOC_025364"; transcript_id "TCONS_00050535"; exon_number "12"; gene_name "RPN1B"; oId "AT4G28470.1"; nearest_ref "AT4G28470.1"; class_code "="; tss_id "TSS31431"; p_id "P24312";
Chr4	Cufflinks	exon	14069678	14069785	.	-	.	gene_id "XLOC_025364"; transcript_id "TCONS_00050535"; exon_number "13"; gene_name "RPN1B"; oId "AT4G28470.1"; nearest_ref "AT4G28470.1"; class_code "="; tss_id "TSS31431"; p_id "P24312";
Chr4	Cufflinks	exon	14069884	14070042	.	-	.	gene_id "XLOC_025364"; transcript_id "TCONS_00050535"; exon_number "14"; gene_name "RPN1B"; oId "AT4G28470.1"; nearest_ref "AT4G28470.1"; class_code "="; tss_id "TSS31431"; p_id "P24312";
Chr4	Cufflinks	exon	14070136	14070210	.	-	.	gene_id "XLOC_025364"; transcript_id "TCONS_00050535"; exon_number "15"; gene_name "RPN1B"; oId "AT4G28470.1"; nearest_ref "AT4G28470.1"; class_code "="; tss_id "TSS31431"; p_id "P24312";
Chr4	Cufflinks	exon	14070331	14070445	.	-	.	gene_id "XLOC_025364"; transcript_id "TCONS_00050535"; exon_number "16"; gene_name "RPN1B"; oId "AT4G28470.1"; nearest_ref "AT4G28470.1"; class_code "="; tss_id "TSS31431"; p_id "P24312";
Chr4	Cufflinks	exon	14070589	14070710	.	-	.	gene_id "XLOC_025364"; transcript_id "TCONS_00050535"; exon_number "17"; gene_name "RPN1B"; oId "AT4G28470.1"; nearest_ref "AT4G28470.1"; class_code "="; tss_id "TSS31431"; p_id "P24312";
Chr4	Cufflinks	exon	14070850	14070915	.	-	.	gene_id "XLOC_025364"; transcript_id "TCONS_00050535"; exon_number "18"; gene_name "RPN1B"; oId "AT4G28470.1"; nearest_ref "AT4G28470.1"; class_code "="; tss_id "TSS31431"; p_id "P24312";
Chr4	Cufflinks	exon	14071073	14071183	.	-	.	gene_id "XLOC_025364"; transcript_id "TCONS_00050535"; exon_number "19"; gene_name "RPN1B"; oId "AT4G28470.1"; nearest_ref "AT4G28470.1"; class_code "="; tss_id "TSS31431"; p_id "P24312";
Chr4	Cufflinks	exon	14071369	14071428	.	-	.	gene_id "XLOC_025364"; transcript_id "TCONS_00050535"; exon_number "20"; gene_name "RPN1B"; oId "AT4G28470.1"; nearest_ref "AT4G28470.1"; class_code "="; tss_id "TSS31431"; p_id "P24312";
Chr4	Cufflinks	exon	14071521	14071641	.	-	.	gene_id "XLOC_025364"; transcript_id "TCONS_00050535"; exon_number "21"; gene_name "RPN1B"; oId "AT4G28470.1"; nearest_ref "AT4G28470.1"; class_code "="; tss_id "TSS31431"; p_id "P24312";
Chr4	Cufflinks	exon	14071807	14071907	.	-	.	gene_id "XLOC_025364"; transcript_id "TCONS_00050535"; exon_number "22"; gene_name "RPN1B"; oId "AT4G28470.1"; nearest_ref "AT4G28470.1"; class_code "="; tss_id "TSS31431"; p_id "P24312";
Chr4	Cufflinks	exon	14072241	14072545	.	-	.	gene_id "XLOC_025364"; transcript_id "TCONS_00050535"; exon_number "23"; gene_name "RPN1B"; oId "AT4G28470.1"; nearest_ref "AT4G28470.1"; class_code "="; tss_id "TSS31431"; p_id "P24312";
Chr4	Cufflinks	exon	14075235	14075627	.	-	.	gene_id "XLOC_025365"; transcript_id "TCONS_00050536"; exon_number "1"; gene_name "DMP7"; oId "AT4G28485.1"; nearest_ref "AT4G28485.1"; class_code "="; tss_id "TSS31432"; p_id "P24313";
Chr4	Cufflinks	exon	14075721	14075833	.	-	.	gene_id "XLOC_025365"; transcript_id "TCONS_00050536"; exon_number "2"; gene_name "DMP7"; oId "AT4G28485.1"; nearest_ref "AT4G28485.1"; class_code "="; tss_id "TSS31432"; p_id "P24313";
Chr4	Cufflinks	exon	14075934	14076011	.	-	.	gene_id "XLOC_025365"; transcript_id "TCONS_00050536"; exon_number "3"; gene_name "DMP7"; oId "AT4G28485.1"; nearest_ref "AT4G28485.1"; class_code "="; tss_id "TSS31432"; p_id "P24313";
Chr4	Cufflinks	exon	14084749	14085164	.	-	.	gene_id "XLOC_025366"; transcript_id "TCONS_00050537"; exon_number "1"; gene_name "ATPHB1"; oId "AT4G28510.1"; nearest_ref "AT4G28510.1"; class_code "="; tss_id "TSS31433"; p_id "P24314";
Chr4	Cufflinks	exon	14085251	14085463	.	-	.	gene_id "XLOC_025366"; transcript_id "TCONS_00050537"; exon_number "2"; gene_name "ATPHB1"; oId "AT4G28510.1"; nearest_ref "AT4G28510.1"; class_code "="; tss_id "TSS31433"; p_id "P24314";
Chr4	Cufflinks	exon	14085552	14085722	.	-	.	gene_id "XLOC_025366"; transcript_id "TCONS_00050537"; exon_number "3"; gene_name "ATPHB1"; oId "AT4G28510.1"; nearest_ref "AT4G28510.1"; class_code "="; tss_id "TSS31433"; p_id "P24314";
Chr4	Cufflinks	exon	14085841	14085957	.	-	.	gene_id "XLOC_025366"; transcript_id "TCONS_00050537"; exon_number "4"; gene_name "ATPHB1"; oId "AT4G28510.1"; nearest_ref "AT4G28510.1"; class_code "="; tss_id "TSS31433"; p_id "P24314";
Chr4	Cufflinks	exon	14086202	14086380	.	-	.	gene_id "XLOC_025366"; transcript_id "TCONS_00050537"; exon_number "5"; gene_name "ATPHB1"; oId "AT4G28510.1"; nearest_ref "AT4G28510.1"; class_code "="; tss_id "TSS31433"; p_id "P24314";
Chr4	Cufflinks	exon	14086756	14086844	.	-	.	gene_id "XLOC_025366"; transcript_id "TCONS_00050537"; exon_number "6"; gene_name "ATPHB1"; oId "AT4G28510.1"; nearest_ref "AT4G28510.1"; class_code "="; tss_id "TSS31433"; p_id "P24314";
Chr4	Cufflinks	exon	14090489	14091301	.	-	.	gene_id "XLOC_025367"; transcript_id "TCONS_00050540"; exon_number "1"; gene_name "anac074"; oId "CUFF.7487.1"; nearest_ref "AT4G28530.1"; class_code "j"; tss_id "TSS31434";
Chr4	Cufflinks	exon	14092333	14092598	.	-	.	gene_id "XLOC_025367"; transcript_id "TCONS_00050540"; exon_number "2"; gene_name "anac074"; oId "CUFF.7487.1"; nearest_ref "AT4G28530.1"; class_code "j"; tss_id "TSS31434";
Chr4	Cufflinks	exon	14094387	14094776	.	-	.	gene_id "XLOC_025367"; transcript_id "TCONS_00050540"; exon_number "3"; gene_name "anac074"; oId "CUFF.7487.1"; nearest_ref "AT4G28530.1"; class_code "j"; tss_id "TSS31434";
Chr4	Cufflinks	exon	14090489	14091300	.	-	.	gene_id "XLOC_025367"; transcript_id "TCONS_00054798"; exon_number "1"; gene_name "anac074"; oId "CUFF.11214.3"; nearest_ref "AT4G28530.1"; class_code "j"; tss_id "TSS31434";
Chr4	Cufflinks	exon	14092333	14092600	.	-	.	gene_id "XLOC_025367"; transcript_id "TCONS_00054798"; exon_number "2"; gene_name "anac074"; oId "CUFF.11214.3"; nearest_ref "AT4G28530.1"; class_code "j"; tss_id "TSS31434";
Chr4	Cufflinks	exon	14094389	14094776	.	-	.	gene_id "XLOC_025367"; transcript_id "TCONS_00054798"; exon_number "3"; gene_name "anac074"; oId "CUFF.11214.3"; nearest_ref "AT4G28530.1"; class_code "j"; tss_id "TSS31434";
Chr4	Cufflinks	exon	14090489	14091302	.	-	.	gene_id "XLOC_025367"; transcript_id "TCONS_00053811"; exon_number "1"; gene_name "anac074"; oId "CUFF.4328.3"; nearest_ref "AT4G28530.1"; class_code "j"; tss_id "TSS31434";
Chr4	Cufflinks	exon	14092334	14092598	.	-	.	gene_id "XLOC_025367"; transcript_id "TCONS_00053811"; exon_number "2"; gene_name "anac074"; oId "CUFF.4328.3"; nearest_ref "AT4G28530.1"; class_code "j"; tss_id "TSS31434";
Chr4	Cufflinks	exon	14094387	14094776	.	-	.	gene_id "XLOC_025367"; transcript_id "TCONS_00053811"; exon_number "3"; gene_name "anac074"; oId "CUFF.4328.3"; nearest_ref "AT4G28530.1"; class_code "j"; tss_id "TSS31434";
Chr4	Cufflinks	exon	14090489	14091300	.	-	.	gene_id "XLOC_025367"; transcript_id "TCONS_00050539"; exon_number "1"; gene_name "anac074"; oId "AT4G28530.2"; nearest_ref "AT4G28530.2"; class_code "="; tss_id "TSS31434"; p_id "P24315";
Chr4	Cufflinks	exon	14092444	14092598	.	-	.	gene_id "XLOC_025367"; transcript_id "TCONS_00050539"; exon_number "2"; gene_name "anac074"; oId "AT4G28530.2"; nearest_ref "AT4G28530.2"; class_code "="; tss_id "TSS31434"; p_id "P24315";
Chr4	Cufflinks	exon	14094387	14094776	.	-	.	gene_id "XLOC_025367"; transcript_id "TCONS_00050539"; exon_number "3"; gene_name "anac074"; oId "AT4G28530.2"; nearest_ref "AT4G28530.2"; class_code "="; tss_id "TSS31434"; p_id "P24315";
Chr4	Cufflinks	exon	14090489	14091300	.	-	.	gene_id "XLOC_025367"; transcript_id "TCONS_00050538"; exon_number "1"; gene_name "anac074"; oId "AT4G28530.1"; nearest_ref "AT4G28530.1"; class_code "="; tss_id "TSS31434"; p_id "P24316";
Chr4	Cufflinks	exon	14092333	14092598	.	-	.	gene_id "XLOC_025367"; transcript_id "TCONS_00050538"; exon_number "2"; gene_name "anac074"; oId "AT4G28530.1"; nearest_ref "AT4G28530.1"; class_code "="; tss_id "TSS31434"; p_id "P24316";
Chr4	Cufflinks	exon	14094387	14094776	.	-	.	gene_id "XLOC_025367"; transcript_id "TCONS_00050538"; exon_number "3"; gene_name "anac074"; oId "AT4G28530.1"; nearest_ref "AT4G28530.1"; class_code "="; tss_id "TSS31434"; p_id "P24316";
Chr4	Cufflinks	exon	14116015	14117367	.	-	.	gene_id "XLOC_025368"; transcript_id "TCONS_00050541"; exon_number "1"; gene_name "RIC7"; oId "AT4G28560.1"; nearest_ref "AT4G28560.1"; class_code "="; tss_id "TSS31435"; p_id "P24317";
Chr4	Cufflinks	exon	14118315	14118416	.	-	.	gene_id "XLOC_025369"; transcript_id "TCONS_00050542"; exon_number "1"; gene_name "AT4G28564"; oId "AT4G28564.1"; nearest_ref "AT4G28564.1"; class_code "="; tss_id "TSS31436"; p_id "P24318";
Chr4	Cufflinks	exon	14125229	14125470	.	-	.	gene_id "XLOC_025370"; transcript_id "TCONS_00050543"; exon_number "1"; gene_name "AT4G28590"; oId "AT4G28590.1"; nearest_ref "AT4G28590.1"; class_code "="; tss_id "TSS31437"; p_id "P24319";
Chr4	Cufflinks	exon	14125560	14125671	.	-	.	gene_id "XLOC_025370"; transcript_id "TCONS_00050543"; exon_number "2"; gene_name "AT4G28590"; oId "AT4G28590.1"; nearest_ref "AT4G28590.1"; class_code "="; tss_id "TSS31437"; p_id "P24319";
Chr4	Cufflinks	exon	14125804	14125888	.	-	.	gene_id "XLOC_025370"; transcript_id "TCONS_00050543"; exon_number "3"; gene_name "AT4G28590"; oId "AT4G28590.1"; nearest_ref "AT4G28590.1"; class_code "="; tss_id "TSS31437"; p_id "P24319";
Chr4	Cufflinks	exon	14126134	14126835	.	-	.	gene_id "XLOC_025370"; transcript_id "TCONS_00050543"; exon_number "4"; gene_name "AT4G28590"; oId "AT4G28590.1"; nearest_ref "AT4G28590.1"; class_code "="; tss_id "TSS31437"; p_id "P24319";
Chr4	Cufflinks	exon	14125233	14125470	.	-	.	gene_id "XLOC_025370"; transcript_id "TCONS_00052653"; exon_number "1"; gene_name "AT4G28590"; oId "CUFF.694.2"; nearest_ref "AT4G28590.1"; class_code "j"; tss_id "TSS31437";
Chr4	Cufflinks	exon	14125560	14125673	.	-	.	gene_id "XLOC_025370"; transcript_id "TCONS_00052653"; exon_number "2"; gene_name "AT4G28590"; oId "CUFF.694.2"; nearest_ref "AT4G28590.1"; class_code "j"; tss_id "TSS31437";
Chr4	Cufflinks	exon	14125806	14125888	.	-	.	gene_id "XLOC_025370"; transcript_id "TCONS_00052653"; exon_number "3"; gene_name "AT4G28590"; oId "CUFF.694.2"; nearest_ref "AT4G28590.1"; class_code "j"; tss_id "TSS31437";
Chr4	Cufflinks	exon	14126134	14126853	.	-	.	gene_id "XLOC_025370"; transcript_id "TCONS_00052653"; exon_number "4"; gene_name "AT4G28590"; oId "CUFF.694.2"; nearest_ref "AT4G28590.1"; class_code "j"; tss_id "TSS31437";
Chr4	Cufflinks	exon	14125233	14125470	.	-	.	gene_id "XLOC_025370"; transcript_id "TCONS_00054799"; exon_number "1"; gene_name "AT4G28590"; oId "CUFF.11217.2"; nearest_ref "AT4G28590.1"; class_code "j"; tss_id "TSS31437";
Chr4	Cufflinks	exon	14125560	14125715	.	-	.	gene_id "XLOC_025370"; transcript_id "TCONS_00054799"; exon_number "2"; gene_name "AT4G28590"; oId "CUFF.11217.2"; nearest_ref "AT4G28590.1"; class_code "j"; tss_id "TSS31437";
Chr4	Cufflinks	exon	14125848	14125888	.	-	.	gene_id "XLOC_025370"; transcript_id "TCONS_00054799"; exon_number "3"; gene_name "AT4G28590"; oId "CUFF.11217.2"; nearest_ref "AT4G28590.1"; class_code "j"; tss_id "TSS31437";
Chr4	Cufflinks	exon	14126134	14126857	.	-	.	gene_id "XLOC_025370"; transcript_id "TCONS_00054799"; exon_number "4"; gene_name "AT4G28590"; oId "CUFF.11217.2"; nearest_ref "AT4G28590.1"; class_code "j"; tss_id "TSS31437";
Chr4	Cufflinks	exon	14132808	14133397	.	-	.	gene_id "XLOC_025371"; transcript_id "TCONS_00053813"; exon_number "1"; gene_name "PHR1"; oId "CUFF.4332.2"; nearest_ref "AT4G28610.1"; class_code "j"; tss_id "TSS31438";
```
