## Supplementary data 3 for "Characterization of *Arabidopsis thaliana* promoter bidirectionality and antisense RNAs by depletion of nuclear RNA decay enzymes": cuffcompare_combined.gtf (part 75 of 100)

```
Chr4	Cufflinks	exon	14133541	14133610	.	-	.	gene_id "XLOC_025371"; transcript_id "TCONS_00053813"; exon_number "2"; gene_name "PHR1"; oId "CUFF.4332.2"; nearest_ref "AT4G28610.1"; class_code "j"; tss_id "TSS31438";
Chr4	Cufflinks	exon	14133698	14133755	.	-	.	gene_id "XLOC_025371"; transcript_id "TCONS_00053813"; exon_number "3"; gene_name "PHR1"; oId "CUFF.4332.2"; nearest_ref "AT4G28610.1"; class_code "j"; tss_id "TSS31438";
Chr4	Cufflinks	exon	14133842	14133884	.	-	.	gene_id "XLOC_025371"; transcript_id "TCONS_00053813"; exon_number "4"; gene_name "PHR1"; oId "CUFF.4332.2"; nearest_ref "AT4G28610.1"; class_code "j"; tss_id "TSS31438";
Chr4	Cufflinks	exon	14133954	14134072	.	-	.	gene_id "XLOC_025371"; transcript_id "TCONS_00053813"; exon_number "5"; gene_name "PHR1"; oId "CUFF.4332.2"; nearest_ref "AT4G28610.1"; class_code "j"; tss_id "TSS31438";
Chr4	Cufflinks	exon	14134156	14134958	.	-	.	gene_id "XLOC_025371"; transcript_id "TCONS_00053813"; exon_number "6"; gene_name "PHR1"; oId "CUFF.4332.2"; nearest_ref "AT4G28610.1"; class_code "j"; tss_id "TSS31438";
Chr4	Cufflinks	exon	14135112	14135260	.	-	.	gene_id "XLOC_025371"; transcript_id "TCONS_00053813"; exon_number "7"; gene_name "PHR1"; oId "CUFF.4332.2"; nearest_ref "AT4G28610.1"; class_code "j"; tss_id "TSS31438";
Chr4	Cufflinks	exon	14132808	14133397	.	-	.	gene_id "XLOC_025371"; transcript_id "TCONS_00053812"; exon_number "1"; gene_name "PHR1"; oId "CUFF.4332.1"; nearest_ref "AT4G28610.1"; class_code "j"; tss_id "TSS31438";
Chr4	Cufflinks	exon	14133541	14133610	.	-	.	gene_id "XLOC_025371"; transcript_id "TCONS_00053812"; exon_number "2"; gene_name "PHR1"; oId "CUFF.4332.1"; nearest_ref "AT4G28610.1"; class_code "j"; tss_id "TSS31438";
Chr4	Cufflinks	exon	14133698	14133755	.	-	.	gene_id "XLOC_025371"; transcript_id "TCONS_00053812"; exon_number "3"; gene_name "PHR1"; oId "CUFF.4332.1"; nearest_ref "AT4G28610.1"; class_code "j"; tss_id "TSS31438";
Chr4	Cufflinks	exon	14133842	14134030	.	-	.	gene_id "XLOC_025371"; transcript_id "TCONS_00053812"; exon_number "4"; gene_name "PHR1"; oId "CUFF.4332.1"; nearest_ref "AT4G28610.1"; class_code "j"; tss_id "TSS31438";
Chr4	Cufflinks	exon	14134114	14134303	.	-	.	gene_id "XLOC_025371"; transcript_id "TCONS_00053812"; exon_number "5"; gene_name "PHR1"; oId "CUFF.4332.1"; nearest_ref "AT4G28610.1"; class_code "j"; tss_id "TSS31438";
Chr4	Cufflinks	exon	14134394	14134958	.	-	.	gene_id "XLOC_025371"; transcript_id "TCONS_00053812"; exon_number "6"; gene_name "PHR1"; oId "CUFF.4332.1"; nearest_ref "AT4G28610.1"; class_code "j"; tss_id "TSS31438";
Chr4	Cufflinks	exon	14135112	14135260	.	-	.	gene_id "XLOC_025371"; transcript_id "TCONS_00053812"; exon_number "7"; gene_name "PHR1"; oId "CUFF.4332.1"; nearest_ref "AT4G28610.1"; class_code "j"; tss_id "TSS31438";
Chr4	Cufflinks	exon	14132856	14133397	.	-	.	gene_id "XLOC_025371"; transcript_id "TCONS_00050544"; exon_number "1"; gene_name "PHR1"; oId "AT4G28610.1"; nearest_ref "AT4G28610.1"; class_code "="; tss_id "TSS31438"; p_id "P24320";
Chr4	Cufflinks	exon	14133541	14133610	.	-	.	gene_id "XLOC_025371"; transcript_id "TCONS_00050544"; exon_number "2"; gene_name "PHR1"; oId "AT4G28610.1"; nearest_ref "AT4G28610.1"; class_code "="; tss_id "TSS31438"; p_id "P24320";
Chr4	Cufflinks	exon	14133698	14133755	.	-	.	gene_id "XLOC_025371"; transcript_id "TCONS_00050544"; exon_number "3"; gene_name "PHR1"; oId "AT4G28610.1"; nearest_ref "AT4G28610.1"; class_code "="; tss_id "TSS31438"; p_id "P24320";
Chr4	Cufflinks	exon	14133842	14133884	.	-	.	gene_id "XLOC_025371"; transcript_id "TCONS_00050544"; exon_number "4"; gene_name "PHR1"; oId "AT4G28610.1"; nearest_ref "AT4G28610.1"; class_code "="; tss_id "TSS31438"; p_id "P24320";
Chr4	Cufflinks	exon	14133954	14134030	.	-	.	gene_id "XLOC_025371"; transcript_id "TCONS_00050544"; exon_number "5"; gene_name "PHR1"; oId "AT4G28610.1"; nearest_ref "AT4G28610.1"; class_code "="; tss_id "TSS31438"; p_id "P24320";
Chr4	Cufflinks	exon	14134114	14134303	.	-	.	gene_id "XLOC_025371"; transcript_id "TCONS_00050544"; exon_number "6"; gene_name "PHR1"; oId "AT4G28610.1"; nearest_ref "AT4G28610.1"; class_code "="; tss_id "TSS31438"; p_id "P24320";
Chr4	Cufflinks	exon	14134394	14134958	.	-	.	gene_id "XLOC_025371"; transcript_id "TCONS_00050544"; exon_number "7"; gene_name "PHR1"; oId "AT4G28610.1"; nearest_ref "AT4G28610.1"; class_code "="; tss_id "TSS31438"; p_id "P24320";
Chr4	Cufflinks	exon	14135112	14135259	.	-	.	gene_id "XLOC_025371"; transcript_id "TCONS_00050544"; exon_number "8"; gene_name "PHR1"; oId "AT4G28610.1"; nearest_ref "AT4G28610.1"; class_code "="; tss_id "TSS31438"; p_id "P24320";
Chr4	Cufflinks	exon	14132916	14133397	.	-	.	gene_id "XLOC_025371"; transcript_id "TCONS_00054800"; exon_number "1"; gene_name "PHR1"; oId "CUFF.11219.2"; nearest_ref "AT4G28610.1"; class_code "j"; tss_id "TSS31438";
Chr4	Cufflinks	exon	14133541	14133610	.	-	.	gene_id "XLOC_025371"; transcript_id "TCONS_00054800"; exon_number "2"; gene_name "PHR1"; oId "CUFF.11219.2"; nearest_ref "AT4G28610.1"; class_code "j"; tss_id "TSS31438";
Chr4	Cufflinks	exon	14133698	14134030	.	-	.	gene_id "XLOC_025371"; transcript_id "TCONS_00054800"; exon_number "3"; gene_name "PHR1"; oId "CUFF.11219.2"; nearest_ref "AT4G28610.1"; class_code "j"; tss_id "TSS31438";
Chr4	Cufflinks	exon	14134114	14134303	.	-	.	gene_id "XLOC_025371"; transcript_id "TCONS_00054800"; exon_number "4"; gene_name "PHR1"; oId "CUFF.11219.2"; nearest_ref "AT4G28610.1"; class_code "j"; tss_id "TSS31438";
Chr4	Cufflinks	exon	14134394	14134958	.	-	.	gene_id "XLOC_025371"; transcript_id "TCONS_00054800"; exon_number "5"; gene_name "PHR1"; oId "CUFF.11219.2"; nearest_ref "AT4G28610.1"; class_code "j"; tss_id "TSS31438";
Chr4	Cufflinks	exon	14135112	14135294	.	-	.	gene_id "XLOC_025371"; transcript_id "TCONS_00054800"; exon_number "6"; gene_name "PHR1"; oId "CUFF.11219.2"; nearest_ref "AT4G28610.1"; class_code "j"; tss_id "TSS31438";
Chr4	Cufflinks	exon	14135526	14136002	.	-	.	gene_id "XLOC_025372"; transcript_id "TCONS_00050545"; exon_number "1"; gene_name "ATATM2"; oId "AT4G28620.1"; nearest_ref "AT4G28620.1"; class_code "="; tss_id "TSS31439"; p_id "P24321";
Chr4	Cufflinks	exon	14136388	14137953	.	-	.	gene_id "XLOC_025372"; transcript_id "TCONS_00050545"; exon_number "2"; gene_name "ATATM2"; oId "AT4G28620.1"; nearest_ref "AT4G28620.1"; class_code "="; tss_id "TSS31439"; p_id "P24321";
Chr4	Cufflinks	exon	14138344	14139011	.	-	.	gene_id "XLOC_025373"; transcript_id "TCONS_00053814"; exon_number "1"; gene_name "ATM1"; oId "CUFF.4333.1"; nearest_ref "AT4G28630.1"; class_code "j"; tss_id "TSS31440";
Chr4	Cufflinks	exon	14139336	14140064	.	-	.	gene_id "XLOC_025373"; transcript_id "TCONS_00053814"; exon_number "2"; gene_name "ATM1"; oId "CUFF.4333.1"; nearest_ref "AT4G28630.1"; class_code "j"; tss_id "TSS31440";
Chr4	Cufflinks	exon	14140157	14141003	.	-	.	gene_id "XLOC_025373"; transcript_id "TCONS_00053814"; exon_number "3"; gene_name "ATM1"; oId "CUFF.4333.1"; nearest_ref "AT4G28630.1"; class_code "j"; tss_id "TSS31440";
Chr4	Cufflinks	exon	14138359	14139011	.	-	.	gene_id "XLOC_025373"; transcript_id "TCONS_00050546"; exon_number "1"; gene_name "ATM1"; oId "AT4G28630.1"; nearest_ref "AT4G28630.1"; class_code "="; tss_id "TSS31440"; p_id "P24322";
Chr4	Cufflinks	exon	14139336	14140958	.	-	.	gene_id "XLOC_025373"; transcript_id "TCONS_00050546"; exon_number "2"; gene_name "ATM1"; oId "AT4G28630.1"; nearest_ref "AT4G28630.1"; class_code "="; tss_id "TSS31440"; p_id "P24322";
Chr4	Cufflinks	exon	14139278	14140995	.	-	.	gene_id "XLOC_025373"; transcript_id "TCONS_00052654"; exon_number "1"; gene_name "ATM1"; oId "CUFF.646.2"; nearest_ref "AT4G28630.1"; class_code "e"; tss_id "TSS31440";
Chr4	Cufflinks	exon	14143984	14144570	.	-	.	gene_id "XLOC_025374"; transcript_id "TCONS_00050547"; exon_number "1"; gene_name "PXL2"; oId "AT4G28650.1"; nearest_ref "AT4G28650.1"; class_code "="; tss_id "TSS31441"; p_id "P24323";
Chr4	Cufflinks	exon	14144651	14147537	.	-	.	gene_id "XLOC_025374"; transcript_id "TCONS_00050547"; exon_number "2"; gene_name "PXL2"; oId "AT4G28650.1"; nearest_ref "AT4G28650.1"; class_code "="; tss_id "TSS31441"; p_id "P24323";
Chr4	Cufflinks	exon	14202758	14203058	.	-	.	gene_id "XLOC_025375"; transcript_id "TCONS_00050548"; exon_number "1"; gene_name "PSAE-1"; oId "AT4G28750.1"; nearest_ref "AT4G28750.1"; class_code "="; tss_id "TSS31442"; p_id "P24324";
Chr4	Cufflinks	exon	14203160	14203225	.	-	.	gene_id "XLOC_025375"; transcript_id "TCONS_00050548"; exon_number "2"; gene_name "PSAE-1"; oId "AT4G28750.1"; nearest_ref "AT4G28750.1"; class_code "="; tss_id "TSS31442"; p_id "P24324";
Chr4	Cufflinks	exon	14203631	14203961	.	-	.	gene_id "XLOC_025375"; transcript_id "TCONS_00050548"; exon_number "3"; gene_name "PSAE-1"; oId "AT4G28750.1"; nearest_ref "AT4G28750.1"; class_code "="; tss_id "TSS31442"; p_id "P24324";
Chr4	Cufflinks	exon	14211855	14212218	.	-	.	gene_id "XLOC_025376"; transcript_id "TCONS_00050549"; exon_number "1"; gene_name "AT4G28770"; oId "AT4G28770.2"; nearest_ref "AT4G28770.2"; class_code "="; tss_id "TSS31443"; p_id "P24325";
Chr4	Cufflinks	exon	14212318	14212506	.	-	.	gene_id "XLOC_025376"; transcript_id "TCONS_00050549"; exon_number "2"; gene_name "AT4G28770"; oId "AT4G28770.2"; nearest_ref "AT4G28770.2"; class_code "="; tss_id "TSS31443"; p_id "P24325";
Chr4	Cufflinks	exon	14212585	14212689	.	-	.	gene_id "XLOC_025376"; transcript_id "TCONS_00050549"; exon_number "3"; gene_name "AT4G28770"; oId "AT4G28770.2"; nearest_ref "AT4G28770.2"; class_code "="; tss_id "TSS31443"; p_id "P24325";
Chr4	Cufflinks	exon	14212768	14212848	.	-	.	gene_id "XLOC_025376"; transcript_id "TCONS_00050549"; exon_number "4"; gene_name "AT4G28770"; oId "AT4G28770.2"; nearest_ref "AT4G28770.2"; class_code "="; tss_id "TSS31443"; p_id "P24325";
Chr4	Cufflinks	exon	14212931	14213030	.	-	.	gene_id "XLOC_025376"; transcript_id "TCONS_00050549"; exon_number "5"; gene_name "AT4G28770"; oId "AT4G28770.2"; nearest_ref "AT4G28770.2"; class_code "="; tss_id "TSS31443"; p_id "P24325";
Chr4	Cufflinks	exon	14213190	14213643	.	-	.	gene_id "XLOC_025376"; transcript_id "TCONS_00050549"; exon_number "6"; gene_name "AT4G28770"; oId "AT4G28770.2"; nearest_ref "AT4G28770.2"; class_code "="; tss_id "TSS31443"; p_id "P24325";
Chr4	Cufflinks	exon	14213890	14213969	.	-	.	gene_id "XLOC_025376"; transcript_id "TCONS_00050549"; exon_number "7"; gene_name "AT4G28770"; oId "AT4G28770.2"; nearest_ref "AT4G28770.2"; class_code "="; tss_id "TSS31443"; p_id "P24325";
Chr4	Cufflinks	exon	14211924	14212218	.	-	.	gene_id "XLOC_025376"; transcript_id "TCONS_00050550"; exon_number "1"; gene_name "AT4G28770"; oId "AT4G28770.1"; nearest_ref "AT4G28770.1"; class_code "="; tss_id "TSS31444"; p_id "P24326";
Chr4	Cufflinks	exon	14212318	14212506	.	-	.	gene_id "XLOC_025376"; transcript_id "TCONS_00050550"; exon_number "2"; gene_name "AT4G28770"; oId "AT4G28770.1"; nearest_ref "AT4G28770.1"; class_code "="; tss_id "TSS31444"; p_id "P24326";
Chr4	Cufflinks	exon	14212585	14212689	.	-	.	gene_id "XLOC_025376"; transcript_id "TCONS_00050550"; exon_number "3"; gene_name "AT4G28770"; oId "AT4G28770.1"; nearest_ref "AT4G28770.1"; class_code "="; tss_id "TSS31444"; p_id "P24326";
Chr4	Cufflinks	exon	14212768	14212848	.	-	.	gene_id "XLOC_025376"; transcript_id "TCONS_00050550"; exon_number "4"; gene_name "AT4G28770"; oId "AT4G28770.1"; nearest_ref "AT4G28770.1"; class_code "="; tss_id "TSS31444"; p_id "P24326";
Chr4	Cufflinks	exon	14212931	14213030	.	-	.	gene_id "XLOC_025376"; transcript_id "TCONS_00050550"; exon_number "5"; gene_name "AT4G28770"; oId "AT4G28770.1"; nearest_ref "AT4G28770.1"; class_code "="; tss_id "TSS31444"; p_id "P24326";
Chr4	Cufflinks	exon	14213190	14213671	.	-	.	gene_id "XLOC_025376"; transcript_id "TCONS_00050550"; exon_number "6"; gene_name "AT4G28770"; oId "AT4G28770.1"; nearest_ref "AT4G28770.1"; class_code "="; tss_id "TSS31444"; p_id "P24326";
Chr4	Cufflinks	exon	14230514	14230853	.	-	.	gene_id "XLOC_025377"; transcript_id "TCONS_00050551"; exon_number "1"; gene_name "AT4G28820"; oId "CUFF.7506.1"; nearest_ref "AT4G28820.2"; class_code "j"; tss_id "TSS31445";
Chr4	Cufflinks	exon	14230951	14231001	.	-	.	gene_id "XLOC_025377"; transcript_id "TCONS_00050551"; exon_number "2"; gene_name "AT4G28820"; oId "CUFF.7506.1"; nearest_ref "AT4G28820.2"; class_code "j"; tss_id "TSS31445";
Chr4	Cufflinks	exon	14231091	14231179	.	-	.	gene_id "XLOC_025377"; transcript_id "TCONS_00050551"; exon_number "3"; gene_name "AT4G28820"; oId "CUFF.7506.1"; nearest_ref "AT4G28820.2"; class_code "j"; tss_id "TSS31445";
Chr4	Cufflinks	exon	14231291	14231383	.	-	.	gene_id "XLOC_025377"; transcript_id "TCONS_00050551"; exon_number "4"; gene_name "AT4G28820"; oId "CUFF.7506.1"; nearest_ref "AT4G28820.2"; class_code "j"; tss_id "TSS31445";
Chr4	Cufflinks	exon	14231518	14231600	.	-	.	gene_id "XLOC_025377"; transcript_id "TCONS_00050551"; exon_number "5"; gene_name "AT4G28820"; oId "CUFF.7506.1"; nearest_ref "AT4G28820.2"; class_code "j"; tss_id "TSS31445";
Chr4	Cufflinks	exon	14231710	14231760	.	-	.	gene_id "XLOC_025377"; transcript_id "TCONS_00050551"; exon_number "6"; gene_name "AT4G28820"; oId "CUFF.7506.1"; nearest_ref "AT4G28820.2"; class_code "j"; tss_id "TSS31445";
Chr4	Cufflinks	exon	14232061	14232090	.	-	.	gene_id "XLOC_025377"; transcript_id "TCONS_00050551"; exon_number "7"; gene_name "AT4G28820"; oId "CUFF.7506.1"; nearest_ref "AT4G28820.2"; class_code "j"; tss_id "TSS31445";
Chr4	Cufflinks	exon	14232205	14232342	.	-	.	gene_id "XLOC_025377"; transcript_id "TCONS_00050551"; exon_number "8"; gene_name "AT4G28820"; oId "CUFF.7506.1"; nearest_ref "AT4G28820.2"; class_code "j"; tss_id "TSS31445";
Chr4	Cufflinks	exon	14230695	14230853	.	-	.	gene_id "XLOC_025377"; transcript_id "TCONS_00050552"; exon_number "1"; gene_name "AT4G28820"; oId "AT4G28820.1"; nearest_ref "AT4G28820.1"; class_code "="; tss_id "TSS31445"; p_id "P24328";
Chr4	Cufflinks	exon	14230951	14231001	.	-	.	gene_id "XLOC_025377"; transcript_id "TCONS_00050552"; exon_number "2"; gene_name "AT4G28820"; oId "AT4G28820.1"; nearest_ref "AT4G28820.1"; class_code "="; tss_id "TSS31445"; p_id "P24328";
Chr4	Cufflinks	exon	14231091	14231179	.	-	.	gene_id "XLOC_025377"; transcript_id "TCONS_00050552"; exon_number "3"; gene_name "AT4G28820"; oId "AT4G28820.1"; nearest_ref "AT4G28820.1"; class_code "="; tss_id "TSS31445"; p_id "P24328";
Chr4	Cufflinks	exon	14231291	14231383	.	-	.	gene_id "XLOC_025377"; transcript_id "TCONS_00050552"; exon_number "4"; gene_name "AT4G28820"; oId "AT4G28820.1"; nearest_ref "AT4G28820.1"; class_code "="; tss_id "TSS31445"; p_id "P24328";
Chr4	Cufflinks	exon	14231518	14231601	.	-	.	gene_id "XLOC_025377"; transcript_id "TCONS_00050552"; exon_number "5"; gene_name "AT4G28820"; oId "AT4G28820.1"; nearest_ref "AT4G28820.1"; class_code "="; tss_id "TSS31445"; p_id "P24328";
Chr4	Cufflinks	exon	14231708	14231758	.	-	.	gene_id "XLOC_025377"; transcript_id "TCONS_00050552"; exon_number "6"; gene_name "AT4G28820"; oId "AT4G28820.1"; nearest_ref "AT4G28820.1"; class_code "="; tss_id "TSS31445"; p_id "P24328";
Chr4	Cufflinks	exon	14232059	14232090	.	-	.	gene_id "XLOC_025377"; transcript_id "TCONS_00050552"; exon_number "7"; gene_name "AT4G28820"; oId "AT4G28820.1"; nearest_ref "AT4G28820.1"; class_code "="; tss_id "TSS31445"; p_id "P24328";
Chr4	Cufflinks	exon	14232205	14232305	.	-	.	gene_id "XLOC_025377"; transcript_id "TCONS_00050552"; exon_number "8"; gene_name "AT4G28820"; oId "AT4G28820.1"; nearest_ref "AT4G28820.1"; class_code "="; tss_id "TSS31445"; p_id "P24328";
Chr4	Cufflinks	exon	14230698	14230853	.	-	.	gene_id "XLOC_025377"; transcript_id "TCONS_00050553"; exon_number "1"; gene_name "AT4G28820"; oId "AT4G28820.2"; nearest_ref "AT4G28820.2"; class_code "="; tss_id "TSS31445"; p_id "P24327";
Chr4	Cufflinks	exon	14230951	14231001	.	-	.	gene_id "XLOC_025377"; transcript_id "TCONS_00050553"; exon_number "2"; gene_name "AT4G28820"; oId "AT4G28820.2"; nearest_ref "AT4G28820.2"; class_code "="; tss_id "TSS31445"; p_id "P24327";
Chr4	Cufflinks	exon	14231091	14231179	.	-	.	gene_id "XLOC_025377"; transcript_id "TCONS_00050553"; exon_number "3"; gene_name "AT4G28820"; oId "AT4G28820.2"; nearest_ref "AT4G28820.2"; class_code "="; tss_id "TSS31445"; p_id "P24327";
Chr4	Cufflinks	exon	14231291	14231383	.	-	.	gene_id "XLOC_025377"; transcript_id "TCONS_00050553"; exon_number "4"; gene_name "AT4G28820"; oId "AT4G28820.2"; nearest_ref "AT4G28820.2"; class_code "="; tss_id "TSS31445"; p_id "P24327";
Chr4	Cufflinks	exon	14231518	14231598	.	-	.	gene_id "XLOC_025377"; transcript_id "TCONS_00050553"; exon_number "5"; gene_name "AT4G28820"; oId "AT4G28820.2"; nearest_ref "AT4G28820.2"; class_code "="; tss_id "TSS31445"; p_id "P24327";
Chr4	Cufflinks	exon	14231708	14231758	.	-	.	gene_id "XLOC_025377"; transcript_id "TCONS_00050553"; exon_number "6"; gene_name "AT4G28820"; oId "AT4G28820.2"; nearest_ref "AT4G28820.2"; class_code "="; tss_id "TSS31445"; p_id "P24327";
Chr4	Cufflinks	exon	14232059	14232090	.	-	.	gene_id "XLOC_025377"; transcript_id "TCONS_00050553"; exon_number "7"; gene_name "AT4G28820"; oId "AT4G28820.2"; nearest_ref "AT4G28820.2"; class_code "="; tss_id "TSS31445"; p_id "P24327";
Chr4	Cufflinks	exon	14232205	14232342	.	-	.	gene_id "XLOC_025377"; transcript_id "TCONS_00050553"; exon_number "8"; gene_name "AT4G28820"; oId "AT4G28820.2"; nearest_ref "AT4G28820.2"; class_code "="; tss_id "TSS31445"; p_id "P24327";
Chr4	Cufflinks	exon	14256333	14257735	.	-	.	gene_id "XLOC_025378"; transcript_id "TCONS_00050554"; exon_number "1"; gene_name "ATL42"; oId "AT4G28890.1"; nearest_ref "AT4G28890.1"; class_code "="; tss_id "TSS31446"; p_id "P24329";
Chr4	Cufflinks	exon	14264067	14264715	.	-	.	gene_id "XLOC_025379"; transcript_id "TCONS_00050555"; exon_number "1"; gene_name "NINJA"; oId "AT4G28910.1"; nearest_ref "AT4G28910.1"; class_code "="; tss_id "TSS31447"; p_id "P24330";
Chr4	Cufflinks	exon	14264789	14265757	.	-	.	gene_id "XLOC_025379"; transcript_id "TCONS_00050555"; exon_number "2"; gene_name "NINJA"; oId "AT4G28910.1"; nearest_ref "AT4G28910.1"; class_code "="; tss_id "TSS31447"; p_id "P24330";
Chr4	Cufflinks	exon	14266536	14266697	.	-	.	gene_id "XLOC_025379"; transcript_id "TCONS_00050555"; exon_number "3"; gene_name "NINJA"; oId "AT4G28910.1"; nearest_ref "AT4G28910.1"; class_code "="; tss_id "TSS31447"; p_id "P24330";
Chr4	Cufflinks	exon	14264067	14264715	.	-	.	gene_id "XLOC_025379"; transcript_id "TCONS_00050556"; exon_number "1"; gene_name "NINJA"; oId "AT4G28910.2"; nearest_ref "AT4G28910.2"; class_code "="; tss_id "TSS31447"; p_id "P24330";
Chr4	Cufflinks	exon	14264789	14265757	.	-	.	gene_id "XLOC_025379"; transcript_id "TCONS_00050556"; exon_number "2"; gene_name "NINJA"; oId "AT4G28910.2"; nearest_ref "AT4G28910.2"; class_code "="; tss_id "TSS31447"; p_id "P24330";
Chr4	Cufflinks	exon	14266023	14266105	.	-	.	gene_id "XLOC_025379"; transcript_id "TCONS_00050556"; exon_number "3"; gene_name "NINJA"; oId "AT4G28910.2"; nearest_ref "AT4G28910.2"; class_code "="; tss_id "TSS31447"; p_id "P24330";
Chr4	Cufflinks	exon	14266536	14266749	.	-	.	gene_id "XLOC_025379"; transcript_id "TCONS_00050556"; exon_number "4"; gene_name "NINJA"; oId "AT4G28910.2"; nearest_ref "AT4G28910.2"; class_code "="; tss_id "TSS31447"; p_id "P24330";
Chr4	Cufflinks	exon	14264093	14264715	.	-	.	gene_id "XLOC_025379"; transcript_id "TCONS_00050557"; exon_number "1"; gene_name "NINJA"; oId "AT4G28910.3"; nearest_ref "AT4G28910.3"; class_code "="; tss_id "TSS31448"; p_id "P24330";
Chr4	Cufflinks	exon	14264789	14265757	.	-	.	gene_id "XLOC_025379"; transcript_id "TCONS_00050557"; exon_number "2"; gene_name "NINJA"; oId "AT4G28910.3"; nearest_ref "AT4G28910.3"; class_code "="; tss_id "TSS31448"; p_id "P24330";
Chr4	Cufflinks	exon	14266023	14266144	.	-	.	gene_id "XLOC_025379"; transcript_id "TCONS_00050557"; exon_number "3"; gene_name "NINJA"; oId "AT4G28910.3"; nearest_ref "AT4G28910.3"; class_code "="; tss_id "TSS31448"; p_id "P24330";
Chr4	Cufflinks	exon	14266536	14266638	.	-	.	gene_id "XLOC_025379"; transcript_id "TCONS_00050557"; exon_number "4"; gene_name "NINJA"; oId "AT4G28910.3"; nearest_ref "AT4G28910.3"; class_code "="; tss_id "TSS31448"; p_id "P24330";
Chr4	Cufflinks	exon	14264318	14265757	.	-	.	gene_id "XLOC_025379"; transcript_id "TCONS_00052655"; exon_number "1"; gene_name "NINJA"; oId "CUFF.666.4"; nearest_ref "AT4G28910.2"; class_code "j"; tss_id "TSS31447";
Chr4	Cufflinks	exon	14266023	14266105	.	-	.	gene_id "XLOC_025379"; transcript_id "TCONS_00052655"; exon_number "2"; gene_name "NINJA"; oId "CUFF.666.4"; nearest_ref "AT4G28910.2"; class_code "j"; tss_id "TSS31447";
Chr4	Cufflinks	exon	14266536	14266749	.	-	.	gene_id "XLOC_025379"; transcript_id "TCONS_00052655"; exon_number "3"; gene_name "NINJA"; oId "CUFF.666.4"; nearest_ref "AT4G28910.2"; class_code "j"; tss_id "TSS31447";
Chr4	Cufflinks	exon	14268415	14268642	.	-	.	gene_id "XLOC_025380"; transcript_id "TCONS_00050558"; exon_number "1"; gene_name "AT4G28920"; oId "AT4G28920.1"; nearest_ref "AT4G28920.1"; class_code "="; tss_id "TSS31449"; p_id "P24331";
Chr4	Cufflinks	exon	14268802	14268885	.	-	.	gene_id "XLOC_025380"; transcript_id "TCONS_00050558"; exon_number "2"; gene_name "AT4G28920"; oId "AT4G28920.1"; nearest_ref "AT4G28920.1"; class_code "="; tss_id "TSS31449"; p_id "P24331";
Chr4	Cufflinks	exon	14268968	14269113	.	-	.	gene_id "XLOC_025380"; transcript_id "TCONS_00050558"; exon_number "3"; gene_name "AT4G28920"; oId "AT4G28920.1"; nearest_ref "AT4G28920.1"; class_code "="; tss_id "TSS31449"; p_id "P24331";
Chr4	Cufflinks	exon	14269220	14269424	.	-	.	gene_id "XLOC_025380"; transcript_id "TCONS_00050558"; exon_number "4"; gene_name "AT4G28920"; oId "AT4G28920.1"; nearest_ref "AT4G28920.1"; class_code "="; tss_id "TSS31449"; p_id "P24331";
Chr4	Cufflinks	exon	14269550	14269678	.	-	.	gene_id "XLOC_025380"; transcript_id "TCONS_00050558"; exon_number "5"; gene_name "AT4G28920"; oId "AT4G28920.1"; nearest_ref "AT4G28920.1"; class_code "="; tss_id "TSS31449"; p_id "P24331";
Chr4	Cufflinks	exon	14269799	14269885	.	-	.	gene_id "XLOC_025380"; transcript_id "TCONS_00050558"; exon_number "6"; gene_name "AT4G28920"; oId "AT4G28920.1"; nearest_ref "AT4G28920.1"; class_code "="; tss_id "TSS31449"; p_id "P24331";
Chr4	Cufflinks	exon	14283564	14287590	.	-	.	gene_id "XLOC_025381"; transcript_id "TCONS_00050559"; exon_number "1"; gene_name "AT4G28970"; oId "AT4G28970.1"; nearest_ref "AT4G28970.1"; class_code "="; tss_id "TSS31450";
Chr4	Cufflinks	exon	14297044	14297344	.	-	.	gene_id "XLOC_025382"; transcript_id "TCONS_00050560"; exon_number "1"; gene_name "AIM1"; oId "AT4G29010.1"; nearest_ref "AT4G29010.1"; class_code "="; tss_id "TSS31451"; p_id "P24332";
Chr4	Cufflinks	exon	14297682	14297820	.	-	.	gene_id "XLOC_025382"; transcript_id "TCONS_00050560"; exon_number "2"; gene_name "AIM1"; oId "AT4G29010.1"; nearest_ref "AT4G29010.1"; class_code "="; tss_id "TSS31451"; p_id "P24332";
Chr4	Cufflinks	exon	14298058	14298206	.	-	.	gene_id "XLOC_025382"; transcript_id "TCONS_00050560"; exon_number "3"; gene_name "AIM1"; oId "AT4G29010.1"; nearest_ref "AT4G29010.1"; class_code "="; tss_id "TSS31451"; p_id "P24332";
Chr4	Cufflinks	exon	14298298	14298419	.	-	.	gene_id "XLOC_025382"; transcript_id "TCONS_00050560"; exon_number "4"; gene_name "AIM1"; oId "AT4G29010.1"; nearest_ref "AT4G29010.1"; class_code "="; tss_id "TSS31451"; p_id "P24332";
Chr4	Cufflinks	exon	14298484	14298605	.	-	.	gene_id "XLOC_025382"; transcript_id "TCONS_00050560"; exon_number "5"; gene_name "AIM1"; oId "AT4G29010.1"; nearest_ref "AT4G29010.1"; class_code "="; tss_id "TSS31451"; p_id "P24332";
Chr4	Cufflinks	exon	14298739	14298993	.	-	.	gene_id "XLOC_025382"; transcript_id "TCONS_00050560"; exon_number "6"; gene_name "AIM1"; oId "AT4G29010.1"; nearest_ref "AT4G29010.1"; class_code "="; tss_id "TSS31451"; p_id "P24332";
Chr4	Cufflinks	exon	14299079	14299242	.	-	.	gene_id "XLOC_025382"; transcript_id "TCONS_00050560"; exon_number "7"; gene_name "AIM1"; oId "AT4G29010.1"; nearest_ref "AT4G29010.1"; class_code "="; tss_id "TSS31451"; p_id "P24332";
Chr4	Cufflinks	exon	14299399	14299520	.	-	.	gene_id "XLOC_025382"; transcript_id "TCONS_00050560"; exon_number "8"; gene_name "AIM1"; oId "AT4G29010.1"; nearest_ref "AT4G29010.1"; class_code "="; tss_id "TSS31451"; p_id "P24332";
Chr4	Cufflinks	exon	14299851	14300025	.	-	.	gene_id "XLOC_025382"; transcript_id "TCONS_00050560"; exon_number "9"; gene_name "AIM1"; oId "AT4G29010.1"; nearest_ref "AT4G29010.1"; class_code "="; tss_id "TSS31451"; p_id "P24332";
Chr4	Cufflinks	exon	14300118	14300204	.	-	.	gene_id "XLOC_025382"; transcript_id "TCONS_00050560"; exon_number "10"; gene_name "AIM1"; oId "AT4G29010.1"; nearest_ref "AT4G29010.1"; class_code "="; tss_id "TSS31451"; p_id "P24332";
Chr4	Cufflinks	exon	14300402	14300704	.	-	.	gene_id "XLOC_025382"; transcript_id "TCONS_00050560"; exon_number "11"; gene_name "AIM1"; oId "AT4G29010.1"; nearest_ref "AT4G29010.1"; class_code "="; tss_id "TSS31451"; p_id "P24332";
Chr4	Cufflinks	exon	14300813	14300868	.	-	.	gene_id "XLOC_025382"; transcript_id "TCONS_00050560"; exon_number "12"; gene_name "AIM1"; oId "AT4G29010.1"; nearest_ref "AT4G29010.1"; class_code "="; tss_id "TSS31451"; p_id "P24332";
Chr4	Cufflinks	exon	14300983	14301064	.	-	.	gene_id "XLOC_025382"; transcript_id "TCONS_00050560"; exon_number "13"; gene_name "AIM1"; oId "AT4G29010.1"; nearest_ref "AT4G29010.1"; class_code "="; tss_id "TSS31451"; p_id "P24332";
Chr4	Cufflinks	exon	14301164	14301231	.	-	.	gene_id "XLOC_025382"; transcript_id "TCONS_00050560"; exon_number "14"; gene_name "AIM1"; oId "AT4G29010.1"; nearest_ref "AT4G29010.1"; class_code "="; tss_id "TSS31451"; p_id "P24332";
Chr4	Cufflinks	exon	14301382	14301438	.	-	.	gene_id "XLOC_025382"; transcript_id "TCONS_00050560"; exon_number "15"; gene_name "AIM1"; oId "AT4G29010.1"; nearest_ref "AT4G29010.1"; class_code "="; tss_id "TSS31451"; p_id "P24332";
Chr4	Cufflinks	exon	14301523	14301585	.	-	.	gene_id "XLOC_025382"; transcript_id "TCONS_00050560"; exon_number "16"; gene_name "AIM1"; oId "AT4G29010.1"; nearest_ref "AT4G29010.1"; class_code "="; tss_id "TSS31451"; p_id "P24332";
Chr4	Cufflinks	exon	14301733	14301804	.	-	.	gene_id "XLOC_025382"; transcript_id "TCONS_00050560"; exon_number "17"; gene_name "AIM1"; oId "AT4G29010.1"; nearest_ref "AT4G29010.1"; class_code "="; tss_id "TSS31451"; p_id "P24332";
Chr4	Cufflinks	exon	14301920	14302147	.	-	.	gene_id "XLOC_025382"; transcript_id "TCONS_00050560"; exon_number "18"; gene_name "AIM1"; oId "AT4G29010.1"; nearest_ref "AT4G29010.1"; class_code "="; tss_id "TSS31451"; p_id "P24332";
Chr4	Cufflinks	exon	14308967	14309148	.	-	.	gene_id "XLOC_025383"; transcript_id "TCONS_00050561"; exon_number "1"; gene_name "AT4G29033"; oId "AT4G29033.1"; nearest_ref "AT4G29033.1"; class_code "="; tss_id "TSS31452"; p_id "P24333";
Chr4	Cufflinks	exon	14309316	14309379	.	-	.	gene_id "XLOC_025383"; transcript_id "TCONS_00050561"; exon_number "2"; gene_name "AT4G29033"; oId "AT4G29033.1"; nearest_ref "AT4G29033.1"; class_code "="; tss_id "TSS31452"; p_id "P24333";
Chr4	Cufflinks	exon	14314818	14316879	.	-	.	gene_id "XLOC_025384"; transcript_id "TCONS_00050562"; exon_number "1"; gene_name "LECRK59"; oId "AT4G29050.1"; nearest_ref "AT4G29050.1"; class_code "="; tss_id "TSS31453"; p_id "P24334";
Chr4	Cufflinks	exon	14323356	14323702	.	-	.	gene_id "XLOC_025385"; transcript_id "TCONS_00053815"; exon_number "1"; gene_name "PAP2"; oId "CUFF.4361.1"; nearest_ref "AT4G29080.1"; class_code "j"; tss_id "TSS31454";
Chr4	Cufflinks	exon	14324006	14324067	.	-	.	gene_id "XLOC_025385"; transcript_id "TCONS_00053815"; exon_number "2"; gene_name "PAP2"; oId "CUFF.4361.1"; nearest_ref "AT4G29080.1"; class_code "j"; tss_id "TSS31454";
Chr4	Cufflinks	exon	14324212	14324353	.	-	.	gene_id "XLOC_025385"; transcript_id "TCONS_00053815"; exon_number "3"; gene_name "PAP2"; oId "CUFF.4361.1"; nearest_ref "AT4G29080.1"; class_code "j"; tss_id "TSS31454";
Chr4	Cufflinks	exon	14324434	14324687	.	-	.	gene_id "XLOC_025385"; transcript_id "TCONS_00053815"; exon_number "4"; gene_name "PAP2"; oId "CUFF.4361.1"; nearest_ref "AT4G29080.1"; class_code "j"; tss_id "TSS31454";
Chr4	Cufflinks	exon	14324792	14325194	.	-	.	gene_id "XLOC_025385"; transcript_id "TCONS_00053815"; exon_number "5"; gene_name "PAP2"; oId "CUFF.4361.1"; nearest_ref "AT4G29080.1"; class_code "j"; tss_id "TSS31454";
Chr4	Cufflinks	exon	14325399	14325415	.	-	.	gene_id "XLOC_025385"; transcript_id "TCONS_00053815"; exon_number "6"; gene_name "PAP2"; oId "CUFF.4361.1"; nearest_ref "AT4G29080.1"; class_code "j"; tss_id "TSS31454";
Chr4	Cufflinks	exon	14323361	14323702	.	-	.	gene_id "XLOC_025385"; transcript_id "TCONS_00050563"; exon_number "1"; gene_name "PAP2"; oId "AT4G29080.1"; nearest_ref "AT4G29080.1"; class_code "="; tss_id "TSS31454"; p_id "P24335";
Chr4	Cufflinks	exon	14324006	14324067	.	-	.	gene_id "XLOC_025385"; transcript_id "TCONS_00050563"; exon_number "2"; gene_name "PAP2"; oId "AT4G29080.1"; nearest_ref "AT4G29080.1"; class_code "="; tss_id "TSS31454"; p_id "P24335";
Chr4	Cufflinks	exon	14324212	14324353	.	-	.	gene_id "XLOC_025385"; transcript_id "TCONS_00050563"; exon_number "3"; gene_name "PAP2"; oId "AT4G29080.1"; nearest_ref "AT4G29080.1"; class_code "="; tss_id "TSS31454"; p_id "P24335";
Chr4	Cufflinks	exon	14324434	14324687	.	-	.	gene_id "XLOC_025385"; transcript_id "TCONS_00050563"; exon_number "4"; gene_name "PAP2"; oId "AT4G29080.1"; nearest_ref "AT4G29080.1"; class_code "="; tss_id "TSS31454"; p_id "P24335";
Chr4	Cufflinks	exon	14324792	14325328	.	-	.	gene_id "XLOC_025385"; transcript_id "TCONS_00050563"; exon_number "5"; gene_name "PAP2"; oId "AT4G29080.1"; nearest_ref "AT4G29080.1"; class_code "="; tss_id "TSS31454"; p_id "P24335";
Chr4	Cufflinks	exon	14346288	14346500	.	-	.	gene_id "XLOC_025386"; transcript_id "TCONS_00050564"; exon_number "1"; gene_name "AT4G29103"; oId "AT4G29103.1"; nearest_ref "AT4G29103.1"; class_code "="; tss_id "TSS31455"; p_id "P24336";
Chr4	Cufflinks	exon	14352037	14352761	.	-	.	gene_id "XLOC_025387"; transcript_id "TCONS_00050565"; exon_number "1"; gene_name "ATHXK1"; oId "AT4G29130.1"; nearest_ref "AT4G29130.1"; class_code "="; tss_id "TSS31456"; p_id "P24337";
Chr4	Cufflinks	exon	14352828	14352958	.	-	.	gene_id "XLOC_025387"; transcript_id "TCONS_00050565"; exon_number "2"; gene_name "ATHXK1"; oId "AT4G29130.1"; nearest_ref "AT4G29130.1"; class_code "="; tss_id "TSS31456"; p_id "P24337";
Chr4	Cufflinks	exon	14353053	14353307	.	-	.	gene_id "XLOC_025387"; transcript_id "TCONS_00050565"; exon_number "3"; gene_name "ATHXK1"; oId "AT4G29130.1"; nearest_ref "AT4G29130.1"; class_code "="; tss_id "TSS31456"; p_id "P24337";
Chr4	Cufflinks	exon	14353387	14353461	.	-	.	gene_id "XLOC_025387"; transcript_id "TCONS_00050565"; exon_number "4"; gene_name "ATHXK1"; oId "AT4G29130.1"; nearest_ref "AT4G29130.1"; class_code "="; tss_id "TSS31456"; p_id "P24337";
Chr4	Cufflinks	exon	14353547	14353729	.	-	.	gene_id "XLOC_025387"; transcript_id "TCONS_00050565"; exon_number "5"; gene_name "ATHXK1"; oId "AT4G29130.1"; nearest_ref "AT4G29130.1"; class_code "="; tss_id "TSS31456"; p_id "P24337";
Chr4	Cufflinks	exon	14353818	14353968	.	-	.	gene_id "XLOC_025387"; transcript_id "TCONS_00050565"; exon_number "6"; gene_name "ATHXK1"; oId "AT4G29130.1"; nearest_ref "AT4G29130.1"; class_code "="; tss_id "TSS31456"; p_id "P24337";
Chr4	Cufflinks	exon	14354594	14355103	.	-	.	gene_id "XLOC_025387"; transcript_id "TCONS_00050565"; exon_number "7"; gene_name "ATHXK1"; oId "AT4G29130.1"; nearest_ref "AT4G29130.1"; class_code "="; tss_id "TSS31456"; p_id "P24337";
Chr4	Cufflinks	exon	14389206	14389217	.	-	.	gene_id "XLOC_025388"; transcript_id "TCONS_00052656"; exon_number "1"; gene_name "PFK1"; oId "CUFF.1613.1"; nearest_ref "AT4G29220.1"; class_code "o"; tss_id "TSS31457";
Chr4	Cufflinks	exon	14554613	14555228	.	-	.	gene_id "XLOC_025388"; transcript_id "TCONS_00052656"; exon_number "2"; gene_name "PFK1"; oId "CUFF.1613.1"; nearest_ref "AT4G29220.1"; class_code "o"; tss_id "TSS31457";
Chr4	Cufflinks	exon	14553315	14555167	.	-	.	gene_id "XLOC_025388"; transcript_id "TCONS_00050610"; exon_number "1"; gene_name "ATPAO5"; oId "AT4G29720.1"; nearest_ref "AT4G29720.1"; class_code "="; tss_id "TSS31457"; p_id "P24338";
Chr4	Cufflinks	exon	14391938	14393373	.	-	.	gene_id "XLOC_025389"; transcript_id "TCONS_00050566"; exon_number "1"; gene_name "AT4G29190"; oId "AT4G29190.1"; nearest_ref "AT4G29190.1"; class_code "="; tss_id "TSS31458"; p_id "P24339";
Chr4	Cufflinks	exon	14398054	14399411	.	-	.	gene_id "XLOC_025390"; transcript_id "TCONS_00050567"; exon_number "1"; gene_name "AT4G29200"; oId "AT4G29200.1"; nearest_ref "AT4G29200.1"; class_code "="; tss_id "TSS31459"; p_id "P24340";
Chr4	Cufflinks	exon	14400183	14400198	.	-	.	gene_id "XLOC_025390"; transcript_id "TCONS_00050567"; exon_number "2"; gene_name "AT4G29200"; oId "AT4G29200.1"; nearest_ref "AT4G29200.1"; class_code "="; tss_id "TSS31459"; p_id "P24340";
Chr4	Cufflinks	exon	14403347	14403770	.	-	.	gene_id "XLOC_025391"; transcript_id "TCONS_00050568"; exon_number "1"; gene_name "PFK1"; oId "AT4G29220.1"; nearest_ref "AT4G29220.1"; class_code "="; tss_id "TSS31460"; p_id "P24341";
Chr4	Cufflinks	exon	14403862	14404016	.	-	.	gene_id "XLOC_025391"; transcript_id "TCONS_00050568"; exon_number "2"; gene_name "PFK1"; oId "AT4G29220.1"; nearest_ref "AT4G29220.1"; class_code "="; tss_id "TSS31460"; p_id "P24341";
Chr4	Cufflinks	exon	14404101	14404143	.	-	.	gene_id "XLOC_025391"; transcript_id "TCONS_00050568"; exon_number "3"; gene_name "PFK1"; oId "AT4G29220.1"; nearest_ref "AT4G29220.1"; class_code "="; tss_id "TSS31460"; p_id "P24341";
Chr4	Cufflinks	exon	14404235	14404503	.	-	.	gene_id "XLOC_025391"; transcript_id "TCONS_00050568"; exon_number "4"; gene_name "PFK1"; oId "AT4G29220.1"; nearest_ref "AT4G29220.1"; class_code "="; tss_id "TSS31460"; p_id "P24341";
Chr4	Cufflinks	exon	14404593	14404722	.	-	.	gene_id "XLOC_025391"; transcript_id "TCONS_00050568"; exon_number "5"; gene_name "PFK1"; oId "AT4G29220.1"; nearest_ref "AT4G29220.1"; class_code "="; tss_id "TSS31460"; p_id "P24341";
Chr4	Cufflinks	exon	14404823	14404891	.	-	.	gene_id "XLOC_025391"; transcript_id "TCONS_00050568"; exon_number "6"; gene_name "PFK1"; oId "AT4G29220.1"; nearest_ref "AT4G29220.1"; class_code "="; tss_id "TSS31460"; p_id "P24341";
Chr4	Cufflinks	exon	14404955	14405167	.	-	.	gene_id "XLOC_025391"; transcript_id "TCONS_00050568"; exon_number "7"; gene_name "PFK1"; oId "AT4G29220.1"; nearest_ref "AT4G29220.1"; class_code "="; tss_id "TSS31460"; p_id "P24341";
Chr4	Cufflinks	exon	14405256	14405393	.	-	.	gene_id "XLOC_025391"; transcript_id "TCONS_00050568"; exon_number "8"; gene_name "PFK1"; oId "AT4G29220.1"; nearest_ref "AT4G29220.1"; class_code "="; tss_id "TSS31460"; p_id "P24341";
Chr4	Cufflinks	exon	14405467	14405529	.	-	.	gene_id "XLOC_025391"; transcript_id "TCONS_00050568"; exon_number "9"; gene_name "PFK1"; oId "AT4G29220.1"; nearest_ref "AT4G29220.1"; class_code "="; tss_id "TSS31460"; p_id "P24341";
Chr4	Cufflinks	exon	14405615	14405654	.	-	.	gene_id "XLOC_025391"; transcript_id "TCONS_00050568"; exon_number "10"; gene_name "PFK1"; oId "AT4G29220.1"; nearest_ref "AT4G29220.1"; class_code "="; tss_id "TSS31460"; p_id "P24341";
Chr4	Cufflinks	exon	14405756	14405802	.	-	.	gene_id "XLOC_025391"; transcript_id "TCONS_00050568"; exon_number "11"; gene_name "PFK1"; oId "AT4G29220.1"; nearest_ref "AT4G29220.1"; class_code "="; tss_id "TSS31460"; p_id "P24341";
Chr4	Cufflinks	exon	14405967	14406243	.	-	.	gene_id "XLOC_025391"; transcript_id "TCONS_00050568"; exon_number "12"; gene_name "PFK1"; oId "AT4G29220.1"; nearest_ref "AT4G29220.1"; class_code "="; tss_id "TSS31460"; p_id "P24341";
Chr4	Cufflinks	exon	14406393	14406592	.	-	.	gene_id "XLOC_025391"; transcript_id "TCONS_00050568"; exon_number "13"; gene_name "PFK1"; oId "AT4G29220.1"; nearest_ref "AT4G29220.1"; class_code "="; tss_id "TSS31460"; p_id "P24341";
Chr4	Cufflinks	exon	14422152	14422487	.	-	.	gene_id "XLOC_025392"; transcript_id "TCONS_00050569"; exon_number "1"; gene_name "AT4G29260"; oId "AT4G29260.1"; nearest_ref "AT4G29260.1"; class_code "="; tss_id "TSS31461"; p_id "P24343";
Chr4	Cufflinks	exon	14422581	14422790	.	-	.	gene_id "XLOC_025392"; transcript_id "TCONS_00050569"; exon_number "2"; gene_name "AT4G29260"; oId "AT4G29260.1"; nearest_ref "AT4G29260.1"; class_code "="; tss_id "TSS31461"; p_id "P24343";
Chr4	Cufflinks	exon	14423030	14423603	.	-	.	gene_id "XLOC_025392"; transcript_id "TCONS_00050569"; exon_number "3"; gene_name "AT4G29260"; oId "AT4G29260.1"; nearest_ref "AT4G29260.1"; class_code "="; tss_id "TSS31461"; p_id "P24343";
Chr4	Cufflinks	exon	14422235	14422487	.	-	.	gene_id "XLOC_025392"; transcript_id "TCONS_00052657"; exon_number "1"; gene_name "AT4G29260"; oId "CUFF.4370.2"; nearest_ref "AT4G29260.1"; class_code "j"; tss_id "TSS31462";
Chr4	Cufflinks	exon	14422581	14422790	.	-	.	gene_id "XLOC_025392"; transcript_id "TCONS_00052657"; exon_number "2"; gene_name "AT4G29260"; oId "CUFF.4370.2"; nearest_ref "AT4G29260.1"; class_code "j"; tss_id "TSS31462";
Chr4	Cufflinks	exon	14423030	14423974	.	-	.	gene_id "XLOC_025392"; transcript_id "TCONS_00052657"; exon_number "3"; gene_name "AT4G29260"; oId "CUFF.4370.2"; nearest_ref "AT4G29260.1"; class_code "j"; tss_id "TSS31462";
Chr4	Cufflinks	exon	14424060	14424269	.	-	.	gene_id "XLOC_025392"; transcript_id "TCONS_00052657"; exon_number "4"; gene_name "AT4G29260"; oId "CUFF.4370.2"; nearest_ref "AT4G29260.1"; class_code "j"; tss_id "TSS31462";
Chr4	Cufflinks	exon	14424466	14424953	.	-	.	gene_id "XLOC_025392"; transcript_id "TCONS_00052657"; exon_number "5"; gene_name "AT4G29260"; oId "CUFF.4370.2"; nearest_ref "AT4G29260.1"; class_code "j"; tss_id "TSS31462";
Chr4	Cufflinks	exon	14425441	14425622	.	-	.	gene_id "XLOC_025393"; transcript_id "TCONS_00050571"; exon_number "1"; gene_name "LCR23"; oId "AT4G29273.1"; nearest_ref "AT4G29273.1"; class_code "="; tss_id "TSS31463"; p_id "P24344";
Chr4	Cufflinks	exon	14425762	14425813	.	-	.	gene_id "XLOC_025393"; transcript_id "TCONS_00050571"; exon_number "2"; gene_name "LCR23"; oId "AT4G29273.1"; nearest_ref "AT4G29273.1"; class_code "="; tss_id "TSS31463"; p_id "P24344";
Chr4	Cufflinks	exon	14426790	14427183	.	-	.	gene_id "XLOC_025394"; transcript_id "TCONS_00050572"; exon_number "1"; gene_name "AT4G29276"; oId "AT4G29276.1"; nearest_ref "AT4G29276.1"; class_code "="; tss_id "TSS31464";
Chr4	Cufflinks	exon	14427901	14428082	.	-	.	gene_id "XLOC_025395"; transcript_id "TCONS_00050573"; exon_number "1"; gene_name "LCR22"; oId "AT4G29280.1"; nearest_ref "AT4G29280.1"; class_code "="; tss_id "TSS31465"; p_id "P24345";
Chr4	Cufflinks	exon	14428214	14428265	.	-	.	gene_id "XLOC_025395"; transcript_id "TCONS_00050573"; exon_number "2"; gene_name "LCR22"; oId "AT4G29280.1"; nearest_ref "AT4G29280.1"; class_code "="; tss_id "TSS31465"; p_id "P24345";
Chr4	Cufflinks	exon	14429177	14429548	.	-	.	gene_id "XLOC_025396"; transcript_id "TCONS_00050574"; exon_number "1"; gene_name "AT4G29281"; oId "AT4G29281.1"; nearest_ref "AT4G29281.1"; class_code "="; tss_id "TSS31466";
Chr4	Cufflinks	exon	14430223	14430419	.	-	.	gene_id "XLOC_025397"; transcript_id "TCONS_00050575"; exon_number "1"; gene_name "LCR21"; oId "AT4G29283.1"; nearest_ref "AT4G29283.1"; class_code "="; tss_id "TSS31467"; p_id "P24346";
Chr4	Cufflinks	exon	14430550	14430601	.	-	.	gene_id "XLOC_025397"; transcript_id "TCONS_00050575"; exon_number "2"; gene_name "LCR21"; oId "AT4G29283.1"; nearest_ref "AT4G29283.1"; class_code "="; tss_id "TSS31467"; p_id "P24346";
Chr4	Cufflinks	exon	14432741	14432922	.	-	.	gene_id "XLOC_025398"; transcript_id "TCONS_00050576"; exon_number "1"; gene_name "LCR26"; oId "AT4G29290.1"; nearest_ref "AT4G29290.1"; class_code "="; tss_id "TSS31468"; p_id "P24347";
Chr4	Cufflinks	exon	14433033	14433084	.	-	.	gene_id "XLOC_025398"; transcript_id "TCONS_00050576"; exon_number "2"; gene_name "LCR26"; oId "AT4G29290.1"; nearest_ref "AT4G29290.1"; class_code "="; tss_id "TSS31468"; p_id "P24347";
Chr4	Cufflinks	exon	14433991	14434316	.	-	.	gene_id "XLOC_025399"; transcript_id "TCONS_00050577"; exon_number "1"; gene_name "LCR27"; oId "AT4G29300.1"; nearest_ref "AT4G29300.1"; class_code "="; tss_id "TSS31469"; p_id "P24348";
Chr4	Cufflinks	exon	14434430	14434524	.	-	.	gene_id "XLOC_025399"; transcript_id "TCONS_00050577"; exon_number "2"; gene_name "LCR27"; oId "AT4G29300.1"; nearest_ref "AT4G29300.1"; class_code "="; tss_id "TSS31469"; p_id "P24348";
Chr4	Cufflinks	exon	14436284	14436465	.	-	.	gene_id "XLOC_025400"; transcript_id "TCONS_00050578"; exon_number "1"; gene_name "LCR25"; oId "AT4G29305.1"; nearest_ref "AT4G29305.1"; class_code "="; tss_id "TSS31470"; p_id "P24349";
Chr4	Cufflinks	exon	14436580	14436631	.	-	.	gene_id "XLOC_025400"; transcript_id "TCONS_00050578"; exon_number "2"; gene_name "LCR25"; oId "AT4G29305.1"; nearest_ref "AT4G29305.1"; class_code "="; tss_id "TSS31470"; p_id "P24349";
Chr4	Cufflinks	exon	14437561	14438962	.	-	.	gene_id "XLOC_025401"; transcript_id "TCONS_00050579"; exon_number "1"; gene_name "AT4G29310"; oId "CUFF.246.2"; nearest_ref "AT4G29310.1"; class_code "e"; tss_id "TSS31471";
Chr4	Cufflinks	exon	14437561	14438193	.	-	.	gene_id "XLOC_025401"; transcript_id "TCONS_00050580"; exon_number "1"; gene_name "AT4G29310"; oId "AT4G29310.1"; nearest_ref "AT4G29310.1"; class_code "="; tss_id "TSS31472"; p_id "P24350";
Chr4	Cufflinks	exon	14438550	14438920	.	-	.	gene_id "XLOC_025401"; transcript_id "TCONS_00050580"; exon_number "2"; gene_name "AT4G29310"; oId "AT4G29310.1"; nearest_ref "AT4G29310.1"; class_code "="; tss_id "TSS31472"; p_id "P24350";
Chr4	Cufflinks	exon	14439008	14439723	.	-	.	gene_id "XLOC_025401"; transcript_id "TCONS_00050580"; exon_number "3"; gene_name "AT4G29310"; oId "AT4G29310.1"; nearest_ref "AT4G29310.1"; class_code "="; tss_id "TSS31472"; p_id "P24350";
Chr4	Cufflinks	exon	14437561	14438193	.	-	.	gene_id "XLOC_025401"; transcript_id "TCONS_00050581"; exon_number "1"; gene_name "AT4G29310"; oId "CUFF.246.3"; nearest_ref "AT4G29310.1"; class_code "j"; tss_id "TSS31472";
Chr4	Cufflinks	exon	14438550	14439797	.	-	.	gene_id "XLOC_025401"; transcript_id "TCONS_00050581"; exon_number "2"; gene_name "AT4G29310"; oId "CUFF.246.3"; nearest_ref "AT4G29310.1"; class_code "j"; tss_id "TSS31472";
Chr4	Cufflinks	exon	14438441	14438920	.	-	.	gene_id "XLOC_025401"; transcript_id "TCONS_00052658"; exon_number "1"; gene_name "AT4G29310"; oId "CUFF.1626.2"; nearest_ref "AT4G29310.1"; class_code "j"; tss_id "TSS31472";
Chr4	Cufflinks	exon	14439008	14439737	.	-	.	gene_id "XLOC_025401"; transcript_id "TCONS_00052658"; exon_number "2"; gene_name "AT4G29310"; oId "CUFF.1626.2"; nearest_ref "AT4G29310.1"; class_code "j"; tss_id "TSS31472";
Chr4	Cufflinks	exon	14451409	14451718	.	-	.	gene_id "XLOC_025402"; transcript_id "TCONS_00050582"; exon_number "1"; gene_name "AT4G29360"; oId "AT4G29360.2"; nearest_ref "AT4G29360.2"; class_code "="; tss_id "TSS31473"; p_id "P24352";
Chr4	Cufflinks	exon	14451809	14452452	.	-	.	gene_id "XLOC_025402"; transcript_id "TCONS_00050582"; exon_number "2"; gene_name "AT4G29360"; oId "AT4G29360.2"; nearest_ref "AT4G29360.2"; class_code "="; tss_id "TSS31473"; p_id "P24352";
Chr4	Cufflinks	exon	14452528	14453364	.	-	.	gene_id "XLOC_025402"; transcript_id "TCONS_00050582"; exon_number "3"; gene_name "AT4G29360"; oId "AT4G29360.2"; nearest_ref "AT4G29360.2"; class_code "="; tss_id "TSS31473"; p_id "P24352";
Chr4	Cufflinks	exon	14453630	14453915	.	-	.	gene_id "XLOC_025402"; transcript_id "TCONS_00050582"; exon_number "4"; gene_name "AT4G29360"; oId "AT4G29360.2"; nearest_ref "AT4G29360.2"; class_code "="; tss_id "TSS31473"; p_id "P24352";
Chr4	Cufflinks	exon	14451421	14451718	.	-	.	gene_id "XLOC_025402"; transcript_id "TCONS_00050583"; exon_number "1"; gene_name "AT4G29360"; oId "AT4G29360.1"; nearest_ref "AT4G29360.1"; class_code "="; tss_id "TSS31473"; p_id "P24351";
Chr4	Cufflinks	exon	14451809	14451851	.	-	.	gene_id "XLOC_025402"; transcript_id "TCONS_00050583"; exon_number "2"; gene_name "AT4G29360"; oId "AT4G29360.1"; nearest_ref "AT4G29360.1"; class_code "="; tss_id "TSS31473"; p_id "P24351";
Chr4	Cufflinks	exon	14451943	14452452	.	-	.	gene_id "XLOC_025402"; transcript_id "TCONS_00050583"; exon_number "3"; gene_name "AT4G29360"; oId "AT4G29360.1"; nearest_ref "AT4G29360.1"; class_code "="; tss_id "TSS31473"; p_id "P24351";
Chr4	Cufflinks	exon	14452528	14453364	.	-	.	gene_id "XLOC_025402"; transcript_id "TCONS_00050583"; exon_number "4"; gene_name "AT4G29360"; oId "AT4G29360.1"; nearest_ref "AT4G29360.1"; class_code "="; tss_id "TSS31473"; p_id "P24351";
Chr4	Cufflinks	exon	14453630	14453915	.	-	.	gene_id "XLOC_025402"; transcript_id "TCONS_00050583"; exon_number "5"; gene_name "AT4G29360"; oId "AT4G29360.1"; nearest_ref "AT4G29360.1"; class_code "="; tss_id "TSS31473"; p_id "P24351";
Chr4	Cufflinks	exon	14464987	14465258	.	-	.	gene_id "XLOC_025403"; transcript_id "TCONS_00050584"; exon_number "1"; gene_name "AT4G29390"; oId "AT4G29390.1"; nearest_ref "AT4G29390.1"; class_code "="; tss_id "TSS31474"; p_id "P24353";
Chr4	Cufflinks	exon	14465638	14465775	.	-	.	gene_id "XLOC_025403"; transcript_id "TCONS_00050584"; exon_number "2"; gene_name "AT4G29390"; oId "AT4G29390.1"; nearest_ref "AT4G29390.1"; class_code "="; tss_id "TSS31474"; p_id "P24353";
Chr4	Cufflinks	exon	14465899	14465983	.	-	.	gene_id "XLOC_025403"; transcript_id "TCONS_00050584"; exon_number "3"; gene_name "AT4G29390"; oId "AT4G29390.1"; nearest_ref "AT4G29390.1"; class_code "="; tss_id "TSS31474"; p_id "P24353";
Chr4	Cufflinks	exon	14468244	14468558	.	-	.	gene_id "XLOC_025404"; transcript_id "TCONS_00050585"; exon_number "1"; gene_name "RPL28C"; oId "AT4G29410.2"; nearest_ref "AT4G29410.2"; class_code "="; tss_id "TSS31475"; p_id "P24354";
Chr4	Cufflinks	exon	14469419	14469582	.	-	.	gene_id "XLOC_025404"; transcript_id "TCONS_00050585"; exon_number "2"; gene_name "RPL28C"; oId "AT4G29410.2"; nearest_ref "AT4G29410.2"; class_code "="; tss_id "TSS31475"; p_id "P24354";
Chr4	Cufflinks	exon	14469817	14469973	.	-	.	gene_id "XLOC_025404"; transcript_id "TCONS_00050585"; exon_number "3"; gene_name "RPL28C"; oId "AT4G29410.2"; nearest_ref "AT4G29410.2"; class_code "="; tss_id "TSS31475"; p_id "P24354";
Chr4	Cufflinks	exon	14470100	14470162	.	-	.	gene_id "XLOC_025404"; transcript_id "TCONS_00050585"; exon_number "4"; gene_name "RPL28C"; oId "AT4G29410.2"; nearest_ref "AT4G29410.2"; class_code "="; tss_id "TSS31475"; p_id "P24354";
Chr4	Cufflinks	exon	14468244	14468558	.	-	.	gene_id "XLOC_025404"; transcript_id "TCONS_00050586"; exon_number "1"; gene_name "RPL28C"; oId "AT4G29410.1"; nearest_ref "AT4G29410.1"; class_code "="; tss_id "TSS31475"; p_id "P24354";
Chr4	Cufflinks	exon	14469419	14469582	.	-	.	gene_id "XLOC_025404"; transcript_id "TCONS_00050586"; exon_number "2"; gene_name "RPL28C"; oId "AT4G29410.1"; nearest_ref "AT4G29410.1"; class_code "="; tss_id "TSS31475"; p_id "P24354";
Chr4	Cufflinks	exon	14469817	14469978	.	-	.	gene_id "XLOC_025404"; transcript_id "TCONS_00050586"; exon_number "3"; gene_name "RPL28C"; oId "AT4G29410.1"; nearest_ref "AT4G29410.1"; class_code "="; tss_id "TSS31475"; p_id "P24354";
Chr4	Cufflinks	exon	14470100	14470167	.	-	.	gene_id "XLOC_025404"; transcript_id "TCONS_00050586"; exon_number "4"; gene_name "RPL28C"; oId "AT4G29410.1"; nearest_ref "AT4G29410.1"; class_code "="; tss_id "TSS31475"; p_id "P24354";
Chr4	Cufflinks	exon	14470456	14471603	.	-	.	gene_id "XLOC_025405"; transcript_id "TCONS_00054801"; exon_number "1"; gene_name "AT4G29420"; oId "CUFF.1934.1"; nearest_ref "AT4G29420.1"; class_code "j"; tss_id "TSS31476";
Chr4	Cufflinks	exon	14471757	14472232	.	-	.	gene_id "XLOC_025405"; transcript_id "TCONS_00054801"; exon_number "2"; gene_name "AT4G29420"; oId "CUFF.1934.1"; nearest_ref "AT4G29420.1"; class_code "j"; tss_id "TSS31476";
Chr4	Cufflinks	exon	14470459	14472232	.	-	.	gene_id "XLOC_025405"; transcript_id "TCONS_00050588"; exon_number "1"; gene_name "AT4G29420"; oId "CUFF.11826.1"; nearest_ref "AT4G29420.1"; class_code "e"; tss_id "TSS31476";
Chr4	Cufflinks	exon	14470459	14471607	.	-	.	gene_id "XLOC_025405"; transcript_id "TCONS_00050587"; exon_number "1"; gene_name "AT4G29420"; oId "AT4G29420.1"; nearest_ref "AT4G29420.1"; class_code "="; tss_id "TSS31476"; p_id "P24355";
Chr4	Cufflinks	exon	14471757	14472232	.	-	.	gene_id "XLOC_025405"; transcript_id "TCONS_00050587"; exon_number "2"; gene_name "AT4G29420"; oId "AT4G29420.1"; nearest_ref "AT4G29420.1"; class_code "="; tss_id "TSS31476"; p_id "P24355";
Chr4	Cufflinks	exon	14473694	14476406	.	-	.	gene_id "XLOC_025406"; transcript_id "TCONS_00052660"; exon_number "1"; gene_name "AT4G29440"; oId "CUFF.1650.2"; nearest_ref "AT4G29440.2"; class_code "j"; tss_id "TSS31477";
Chr4	Cufflinks	exon	14476493	14476712	.	-	.	gene_id "XLOC_025406"; transcript_id "TCONS_00052660"; exon_number "2"; gene_name "AT4G29440"; oId "CUFF.1650.2"; nearest_ref "AT4G29440.2"; class_code "j"; tss_id "TSS31477";
Chr4	Cufflinks	exon	14476805	14476942	.	-	.	gene_id "XLOC_025406"; transcript_id "TCONS_00052660"; exon_number "3"; gene_name "AT4G29440"; oId "CUFF.1650.2"; nearest_ref "AT4G29440.2"; class_code "j"; tss_id "TSS31477";
Chr4	Cufflinks	exon	14477038	14477385	.	-	.	gene_id "XLOC_025406"; transcript_id "TCONS_00052660"; exon_number "4"; gene_name "AT4G29440"; oId "CUFF.1650.2"; nearest_ref "AT4G29440.2"; class_code "j"; tss_id "TSS31477";
Chr4	Cufflinks	exon	14477457	14477543	.	-	.	gene_id "XLOC_025406"; transcript_id "TCONS_00052660"; exon_number "5"; gene_name "AT4G29440"; oId "CUFF.1650.2"; nearest_ref "AT4G29440.2"; class_code "j"; tss_id "TSS31477";
Chr4	Cufflinks	exon	14477681	14477935	.	-	.	gene_id "XLOC_025406"; transcript_id "TCONS_00052660"; exon_number "6"; gene_name "AT4G29440"; oId "CUFF.1650.2"; nearest_ref "AT4G29440.2"; class_code "j"; tss_id "TSS31477";
Chr4	Cufflinks	exon	14473694	14476406	.	-	.	gene_id "XLOC_025406"; transcript_id "TCONS_00052659"; exon_number "1"; gene_name "AT4G29440"; oId "CUFF.1650.1"; nearest_ref "AT4G29440.2"; class_code "j"; tss_id "TSS31477";
Chr4	Cufflinks	exon	14476493	14476712	.	-	.	gene_id "XLOC_025406"; transcript_id "TCONS_00052659"; exon_number "2"; gene_name "AT4G29440"; oId "CUFF.1650.1"; nearest_ref "AT4G29440.2"; class_code "j"; tss_id "TSS31477";
Chr4	Cufflinks	exon	14476805	14476942	.	-	.	gene_id "XLOC_025406"; transcript_id "TCONS_00052659"; exon_number "3"; gene_name "AT4G29440"; oId "CUFF.1650.1"; nearest_ref "AT4G29440.2"; class_code "j"; tss_id "TSS31477";
Chr4	Cufflinks	exon	14477038	14477209	.	-	.	gene_id "XLOC_025406"; transcript_id "TCONS_00052659"; exon_number "4"; gene_name "AT4G29440"; oId "CUFF.1650.1"; nearest_ref "AT4G29440.2"; class_code "j"; tss_id "TSS31477";
Chr4	Cufflinks	exon	14477282	14477389	.	-	.	gene_id "XLOC_025406"; transcript_id "TCONS_00052659"; exon_number "5"; gene_name "AT4G29440"; oId "CUFF.1650.1"; nearest_ref "AT4G29440.2"; class_code "j"; tss_id "TSS31477";
Chr4	Cufflinks	exon	14477459	14477589	.	-	.	gene_id "XLOC_025406"; transcript_id "TCONS_00052659"; exon_number "6"; gene_name "AT4G29440"; oId "CUFF.1650.1"; nearest_ref "AT4G29440.2"; class_code "j"; tss_id "TSS31477";
Chr4	Cufflinks	exon	14477681	14477935	.	-	.	gene_id "XLOC_025406"; transcript_id "TCONS_00052659"; exon_number "7"; gene_name "AT4G29440"; oId "CUFF.1650.1"; nearest_ref "AT4G29440.2"; class_code "j"; tss_id "TSS31477";
Chr4	Cufflinks	exon	14473757	14476406	.	-	.	gene_id "XLOC_025406"; transcript_id "TCONS_00050589"; exon_number "1"; gene_name "AT4G29440"; oId "AT4G29440.1"; nearest_ref "AT4G29440.1"; class_code "="; tss_id "TSS31477"; p_id "P24356";
Chr4	Cufflinks	exon	14476493	14476712	.	-	.	gene_id "XLOC_025406"; transcript_id "TCONS_00050589"; exon_number "2"; gene_name "AT4G29440"; oId "AT4G29440.1"; nearest_ref "AT4G29440.1"; class_code "="; tss_id "TSS31477"; p_id "P24356";
Chr4	Cufflinks	exon	14476805	14476942	.	-	.	gene_id "XLOC_025406"; transcript_id "TCONS_00050589"; exon_number "3"; gene_name "AT4G29440"; oId "AT4G29440.1"; nearest_ref "AT4G29440.1"; class_code "="; tss_id "TSS31477"; p_id "P24356";
Chr4	Cufflinks	exon	14477038	14477209	.	-	.	gene_id "XLOC_025406"; transcript_id "TCONS_00050589"; exon_number "4"; gene_name "AT4G29440"; oId "AT4G29440.1"; nearest_ref "AT4G29440.1"; class_code "="; tss_id "TSS31477"; p_id "P24356";
Chr4	Cufflinks	exon	14477282	14477385	.	-	.	gene_id "XLOC_025406"; transcript_id "TCONS_00050589"; exon_number "5"; gene_name "AT4G29440"; oId "AT4G29440.1"; nearest_ref "AT4G29440.1"; class_code "="; tss_id "TSS31477"; p_id "P24356";
Chr4	Cufflinks	exon	14477457	14477589	.	-	.	gene_id "XLOC_025406"; transcript_id "TCONS_00050589"; exon_number "6"; gene_name "AT4G29440"; oId "AT4G29440.1"; nearest_ref "AT4G29440.1"; class_code "="; tss_id "TSS31477"; p_id "P24356";
Chr4	Cufflinks	exon	14477681	14477877	.	-	.	gene_id "XLOC_025406"; transcript_id "TCONS_00050589"; exon_number "7"; gene_name "AT4G29440"; oId "AT4G29440.1"; nearest_ref "AT4G29440.1"; class_code "="; tss_id "TSS31477"; p_id "P24356";
Chr4	Cufflinks	exon	14473757	14476406	.	-	.	gene_id "XLOC_025406"; transcript_id "TCONS_00050590"; exon_number "1"; gene_name "AT4G29440"; oId "AT4G29440.2"; nearest_ref "AT4G29440.2"; class_code "="; tss_id "TSS31477"; p_id "P24357";
Chr4	Cufflinks	exon	14476493	14476712	.	-	.	gene_id "XLOC_025406"; transcript_id "TCONS_00050590"; exon_number "2"; gene_name "AT4G29440"; oId "AT4G29440.2"; nearest_ref "AT4G29440.2"; class_code "="; tss_id "TSS31477"; p_id "P24357";
Chr4	Cufflinks	exon	14476805	14476942	.	-	.	gene_id "XLOC_025406"; transcript_id "TCONS_00050590"; exon_number "3"; gene_name "AT4G29440"; oId "AT4G29440.2"; nearest_ref "AT4G29440.2"; class_code "="; tss_id "TSS31477"; p_id "P24357";
Chr4	Cufflinks	exon	14477038	14477209	.	-	.	gene_id "XLOC_025406"; transcript_id "TCONS_00050590"; exon_number "4"; gene_name "AT4G29440"; oId "AT4G29440.2"; nearest_ref "AT4G29440.2"; class_code "="; tss_id "TSS31477"; p_id "P24357";
Chr4	Cufflinks	exon	14477282	14477385	.	-	.	gene_id "XLOC_025406"; transcript_id "TCONS_00050590"; exon_number "5"; gene_name "AT4G29440"; oId "AT4G29440.2"; nearest_ref "AT4G29440.2"; class_code "="; tss_id "TSS31477"; p_id "P24357";
Chr4	Cufflinks	exon	14477457	14477543	.	-	.	gene_id "XLOC_025406"; transcript_id "TCONS_00050590"; exon_number "6"; gene_name "AT4G29440"; oId "AT4G29440.2"; nearest_ref "AT4G29440.2"; class_code "="; tss_id "TSS31477"; p_id "P24357";
Chr4	Cufflinks	exon	14477681	14477935	.	-	.	gene_id "XLOC_025406"; transcript_id "TCONS_00050590"; exon_number "7"; gene_name "AT4G29440"; oId "AT4G29440.2"; nearest_ref "AT4G29440.2"; class_code "="; tss_id "TSS31477"; p_id "P24357";
Chr4	Cufflinks	exon	14473757	14476406	.	-	.	gene_id "XLOC_025406"; transcript_id "TCONS_00050591"; exon_number "1"; gene_name "AT4G29440"; oId "CUFF.11828.3"; nearest_ref "AT4G29440.2"; class_code "j"; tss_id "TSS31477";
Chr4	Cufflinks	exon	14476493	14476712	.	-	.	gene_id "XLOC_025406"; transcript_id "TCONS_00050591"; exon_number "2"; gene_name "AT4G29440"; oId "CUFF.11828.3"; nearest_ref "AT4G29440.2"; class_code "j"; tss_id "TSS31477";
Chr4	Cufflinks	exon	14476805	14476942	.	-	.	gene_id "XLOC_025406"; transcript_id "TCONS_00050591"; exon_number "3"; gene_name "AT4G29440"; oId "CUFF.11828.3"; nearest_ref "AT4G29440.2"; class_code "j"; tss_id "TSS31477";
Chr4	Cufflinks	exon	14477038	14477385	.	-	.	gene_id "XLOC_025406"; transcript_id "TCONS_00050591"; exon_number "4"; gene_name "AT4G29440"; oId "CUFF.11828.3"; nearest_ref "AT4G29440.2"; class_code "j"; tss_id "TSS31477";
Chr4	Cufflinks	exon	14477457	14477589	.	-	.	gene_id "XLOC_025406"; transcript_id "TCONS_00050591"; exon_number "5"; gene_name "AT4G29440"; oId "CUFF.11828.3"; nearest_ref "AT4G29440.2"; class_code "j"; tss_id "TSS31477";
Chr4	Cufflinks	exon	14477681	14477963	.	-	.	gene_id "XLOC_025406"; transcript_id "TCONS_00050591"; exon_number "6"; gene_name "AT4G29440"; oId "CUFF.11828.3"; nearest_ref "AT4G29440.2"; class_code "j"; tss_id "TSS31477";
Chr4	Cufflinks	exon	14478837	14479182	.	-	.	gene_id "XLOC_025407"; transcript_id "TCONS_00050592"; exon_number "1"; gene_name "AT4G29450"; oId "AT4G29450.1"; nearest_ref "AT4G29450.1"; class_code "="; tss_id "TSS31478"; p_id "P24358";
Chr4	Cufflinks	exon	14479346	14479535	.	-	.	gene_id "XLOC_025407"; transcript_id "TCONS_00050592"; exon_number "2"; gene_name "AT4G29450"; oId "AT4G29450.1"; nearest_ref "AT4G29450.1"; class_code "="; tss_id "TSS31478"; p_id "P24358";
Chr4	Cufflinks	exon	14479645	14479707	.	-	.	gene_id "XLOC_025407"; transcript_id "TCONS_00050592"; exon_number "3"; gene_name "AT4G29450"; oId "AT4G29450.1"; nearest_ref "AT4G29450.1"; class_code "="; tss_id "TSS31478"; p_id "P24358";
Chr4	Cufflinks	exon	14479797	14479923	.	-	.	gene_id "XLOC_025407"; transcript_id "TCONS_00050592"; exon_number "4"; gene_name "AT4G29450"; oId "AT4G29450.1"; nearest_ref "AT4G29450.1"; class_code "="; tss_id "TSS31478"; p_id "P24358";
Chr4	Cufflinks	exon	14480000	14480241	.	-	.	gene_id "XLOC_025407"; transcript_id "TCONS_00050592"; exon_number "5"; gene_name "AT4G29450"; oId "AT4G29450.1"; nearest_ref "AT4G29450.1"; class_code "="; tss_id "TSS31478"; p_id "P24358";
Chr4	Cufflinks	exon	14480323	14480468	.	-	.	gene_id "XLOC_025407"; transcript_id "TCONS_00050592"; exon_number "6"; gene_name "AT4G29450"; oId "AT4G29450.1"; nearest_ref "AT4G29450.1"; class_code "="; tss_id "TSS31478"; p_id "P24358";
Chr4	Cufflinks	exon	14480549	14480629	.	-	.	gene_id "XLOC_025407"; transcript_id "TCONS_00050592"; exon_number "7"; gene_name "AT4G29450"; oId "AT4G29450.1"; nearest_ref "AT4G29450.1"; class_code "="; tss_id "TSS31478"; p_id "P24358";
Chr4	Cufflinks	exon	14480710	14480781	.	-	.	gene_id "XLOC_025407"; transcript_id "TCONS_00050592"; exon_number "8"; gene_name "AT4G29450"; oId "AT4G29450.1"; nearest_ref "AT4G29450.1"; class_code "="; tss_id "TSS31478"; p_id "P24358";
Chr4	Cufflinks	exon	14480864	14481071	.	-	.	gene_id "XLOC_025407"; transcript_id "TCONS_00050592"; exon_number "9"; gene_name "AT4G29450"; oId "AT4G29450.1"; nearest_ref "AT4G29450.1"; class_code "="; tss_id "TSS31478"; p_id "P24358";
Chr4	Cufflinks	exon	14481157	14482197	.	-	.	gene_id "XLOC_025407"; transcript_id "TCONS_00050592"; exon_number "10"; gene_name "AT4G29450"; oId "AT4G29450.1"; nearest_ref "AT4G29450.1"; class_code "="; tss_id "TSS31478"; p_id "P24358";
Chr4	Cufflinks	exon	14482551	14482626	.	-	.	gene_id "XLOC_025407"; transcript_id "TCONS_00050592"; exon_number "11"; gene_name "AT4G29450"; oId "AT4G29450.1"; nearest_ref "AT4G29450.1"; class_code "="; tss_id "TSS31478"; p_id "P24358";
Chr4	Cufflinks	exon	14482875	14483217	.	-	.	gene_id "XLOC_025408"; transcript_id "TCONS_00050593"; exon_number "1"; gene_name "PLA2-GAMMA"; oId "AT4G29460.1"; nearest_ref "AT4G29460.1"; class_code "="; tss_id "TSS31479"; p_id "P24359";
Chr4	Cufflinks	exon	14483346	14483519	.	-	.	gene_id "XLOC_025408"; transcript_id "TCONS_00050593"; exon_number "2"; gene_name "PLA2-GAMMA"; oId "AT4G29460.1"; nearest_ref "AT4G29460.1"; class_code "="; tss_id "TSS31479"; p_id "P24359";
Chr4	Cufflinks	exon	14483587	14483706	.	-	.	gene_id "XLOC_025408"; transcript_id "TCONS_00050593"; exon_number "3"; gene_name "PLA2-GAMMA"; oId "AT4G29460.1"; nearest_ref "AT4G29460.1"; class_code "="; tss_id "TSS31479"; p_id "P24359";
Chr4	Cufflinks	exon	14483813	14483936	.	-	.	gene_id "XLOC_025408"; transcript_id "TCONS_00050593"; exon_number "4"; gene_name "PLA2-GAMMA"; oId "AT4G29460.1"; nearest_ref "AT4G29460.1"; class_code "="; tss_id "TSS31479"; p_id "P24359";
Chr4	Cufflinks	exon	14484339	14484754	.	-	.	gene_id "XLOC_025409"; transcript_id "TCONS_00050594"; exon_number "1"; gene_name "PLA2-DELTA"; oId "AT4G29470.1"; nearest_ref "AT4G29470.1"; class_code "="; tss_id "TSS31480"; p_id "P24360";
Chr4	Cufflinks	exon	14484970	14485143	.	-	.	gene_id "XLOC_025409"; transcript_id "TCONS_00050594"; exon_number "2"; gene_name "PLA2-DELTA"; oId "AT4G29470.1"; nearest_ref "AT4G29470.1"; class_code "="; tss_id "TSS31480"; p_id "P24360";
Chr4	Cufflinks	exon	14485295	14485414	.	-	.	gene_id "XLOC_025409"; transcript_id "TCONS_00050594"; exon_number "3"; gene_name "PLA2-DELTA"; oId "AT4G29470.1"; nearest_ref "AT4G29470.1"; class_code "="; tss_id "TSS31480"; p_id "P24360";
Chr4	Cufflinks	exon	14485491	14485530	.	-	.	gene_id "XLOC_025409"; transcript_id "TCONS_00050594"; exon_number "4"; gene_name "PLA2-DELTA"; oId "AT4G29470.1"; nearest_ref "AT4G29470.1"; class_code "="; tss_id "TSS31480"; p_id "P24360";
Chr4	Cufflinks	exon	14485637	14485817	.	-	.	gene_id "XLOC_025409"; transcript_id "TCONS_00050594"; exon_number "5"; gene_name "PLA2-DELTA"; oId "AT4G29470.1"; nearest_ref "AT4G29470.1"; class_code "="; tss_id "TSS31480"; p_id "P24360";
Chr4	Cufflinks	exon	14486041	14486451	.	-	.	gene_id "XLOC_025410"; transcript_id "TCONS_00050595"; exon_number "1"; gene_name "AT4G29480"; oId "AT4G29480.1"; nearest_ref "AT4G29480.1"; class_code "="; tss_id "TSS31481"; p_id "P24361";
Chr4	Cufflinks	exon	14487076	14487272	.	-	.	gene_id "XLOC_025410"; transcript_id "TCONS_00050595"; exon_number "2"; gene_name "AT4G29480"; oId "AT4G29480.1"; nearest_ref "AT4G29480.1"; class_code "="; tss_id "TSS31481"; p_id "P24361";
Chr4	Cufflinks	exon	14487661	14487777	.	-	.	gene_id "XLOC_025410"; transcript_id "TCONS_00050595"; exon_number "3"; gene_name "AT4G29480"; oId "AT4G29480.1"; nearest_ref "AT4G29480.1"; class_code "="; tss_id "TSS31481"; p_id "P24361";
Chr4	Cufflinks	exon	14493911	14494244	.	-	.	gene_id "XLOC_025411"; transcript_id "TCONS_00050596"; exon_number "1"; gene_name "AT4G29520"; oId "AT4G29520.1"; nearest_ref "AT4G29520.1"; class_code "="; tss_id "TSS31482"; p_id "P24362";
Chr4	Cufflinks	exon	14494366	14494497	.	-	.	gene_id "XLOC_025411"; transcript_id "TCONS_00050596"; exon_number "2"; gene_name "AT4G29520"; oId "AT4G29520.1"; nearest_ref "AT4G29520.1"; class_code "="; tss_id "TSS31482"; p_id "P24362";
Chr4	Cufflinks	exon	14494588	14494665	.	-	.	gene_id "XLOC_025411"; transcript_id "TCONS_00050596"; exon_number "3"; gene_name "AT4G29520"; oId "AT4G29520.1"; nearest_ref "AT4G29520.1"; class_code "="; tss_id "TSS31482"; p_id "P24362";
Chr4	Cufflinks	exon	14494778	14494909	.	-	.	gene_id "XLOC_025411"; transcript_id "TCONS_00050596"; exon_number "4"; gene_name "AT4G29520"; oId "AT4G29520.1"; nearest_ref "AT4G29520.1"; class_code "="; tss_id "TSS31482"; p_id "P24362";
Chr4	Cufflinks	exon	14495019	14495087	.	-	.	gene_id "XLOC_025411"; transcript_id "TCONS_00050596"; exon_number "5"; gene_name "AT4G29520"; oId "AT4G29520.1"; nearest_ref "AT4G29520.1"; class_code "="; tss_id "TSS31482"; p_id "P24362";
Chr4	Cufflinks	exon	14495247	14495357	.	-	.	gene_id "XLOC_025411"; transcript_id "TCONS_00050596"; exon_number "6"; gene_name "AT4G29520"; oId "AT4G29520.1"; nearest_ref "AT4G29520.1"; class_code "="; tss_id "TSS31482"; p_id "P24362";
Chr4	Cufflinks	exon	14495448	14495745	.	-	.	gene_id "XLOC_025411"; transcript_id "TCONS_00050596"; exon_number "7"; gene_name "AT4G29520"; oId "AT4G29520.1"; nearest_ref "AT4G29520.1"; class_code "="; tss_id "TSS31482"; p_id "P24362";
Chr4	Cufflinks	exon	14501976	14502191	.	-	.	gene_id "XLOC_025412"; transcript_id "TCONS_00050597"; exon_number "1"; gene_name "AT4G29548"; oId "AT4G29548.1"; nearest_ref "AT4G29548.1"; class_code "="; tss_id "TSS31483"; p_id "P24363";
Chr4	Cufflinks	exon	14503873	14505708	.	-	.	gene_id "XLOC_025413"; transcript_id "TCONS_00050598"; exon_number "1"; gene_name "AT4G29560"; oId "AT4G29560.1"; nearest_ref "AT4G29560.1"; class_code "="; tss_id "TSS31484"; p_id "P24364";
Chr4	Cufflinks	exon	14505806	14506014	.	-	.	gene_id "XLOC_025413"; transcript_id "TCONS_00050598"; exon_number "2"; gene_name "AT4G29560"; oId "AT4G29560.1"; nearest_ref "AT4G29560.1"; class_code "="; tss_id "TSS31484"; p_id "P24364";
Chr4	Cufflinks	exon	14511793	14512813	.	-	.	gene_id "XLOC_025414"; transcript_id "TCONS_00050600"; exon_number "1"; gene_name "AT4G29590"; oId "CUFF.11836.2"; nearest_ref "AT4G29590.1"; class_code "j"; tss_id "TSS31485";
Chr4	Cufflinks	exon	14512919	14513039	.	-	.	gene_id "XLOC_025414"; transcript_id "TCONS_00050600"; exon_number "2"; gene_name "AT4G29590"; oId "CUFF.11836.2"; nearest_ref "AT4G29590.1"; class_code "j"; tss_id "TSS31485";
Chr4	Cufflinks	exon	14513137	14513222	.	-	.	gene_id "XLOC_025414"; transcript_id "TCONS_00050600"; exon_number "3"; gene_name "AT4G29590"; oId "CUFF.11836.2"; nearest_ref "AT4G29590.1"; class_code "j"; tss_id "TSS31485";
Chr4	Cufflinks	exon	14513315	14513565	.	-	.	gene_id "XLOC_025414"; transcript_id "TCONS_00050600"; exon_number "4"; gene_name "AT4G29590"; oId "CUFF.11836.2"; nearest_ref "AT4G29590.1"; class_code "j"; tss_id "TSS31485";
Chr4	Cufflinks	exon	14513658	14513805	.	-	.	gene_id "XLOC_025414"; transcript_id "TCONS_00050600"; exon_number "5"; gene_name "AT4G29590"; oId "CUFF.11836.2"; nearest_ref "AT4G29590.1"; class_code "j"; tss_id "TSS31485";
Chr4	Cufflinks	exon	14513927	14514525	.	-	.	gene_id "XLOC_025414"; transcript_id "TCONS_00050600"; exon_number "6"; gene_name "AT4G29590"; oId "CUFF.11836.2"; nearest_ref "AT4G29590.1"; class_code "j"; tss_id "TSS31485";
Chr4	Cufflinks	exon	14511793	14512813	.	-	.	gene_id "XLOC_025414"; transcript_id "TCONS_00050599"; exon_number "1"; gene_name "AT4G29590"; oId "CUFF.11836.1"; nearest_ref "AT4G29590.1"; class_code "="; tss_id "TSS31485"; p_id "P24365";
Chr4	Cufflinks	exon	14512919	14513039	.	-	.	gene_id "XLOC_025414"; transcript_id "TCONS_00050599"; exon_number "2"; gene_name "AT4G29590"; oId "CUFF.11836.1"; nearest_ref "AT4G29590.1"; class_code "="; tss_id "TSS31485"; p_id "P24365";
Chr4	Cufflinks	exon	14513137	14513222	.	-	.	gene_id "XLOC_025414"; transcript_id "TCONS_00050599"; exon_number "3"; gene_name "AT4G29590"; oId "CUFF.11836.1"; nearest_ref "AT4G29590.1"; class_code "="; tss_id "TSS31485"; p_id "P24365";
Chr4	Cufflinks	exon	14513315	14513401	.	-	.	gene_id "XLOC_025414"; transcript_id "TCONS_00050599"; exon_number "4"; gene_name "AT4G29590"; oId "CUFF.11836.1"; nearest_ref "AT4G29590.1"; class_code "="; tss_id "TSS31485"; p_id "P24365";
Chr4	Cufflinks	exon	14513485	14513565	.	-	.	gene_id "XLOC_025414"; transcript_id "TCONS_00050599"; exon_number "5"; gene_name "AT4G29590"; oId "CUFF.11836.1"; nearest_ref "AT4G29590.1"; class_code "="; tss_id "TSS31485"; p_id "P24365";
Chr4	Cufflinks	exon	14513658	14513805	.	-	.	gene_id "XLOC_025414"; transcript_id "TCONS_00050599"; exon_number "6"; gene_name "AT4G29590"; oId "CUFF.11836.1"; nearest_ref "AT4G29590.1"; class_code "="; tss_id "TSS31485"; p_id "P24365";
Chr4	Cufflinks	exon	14513927	14513994	.	-	.	gene_id "XLOC_025414"; transcript_id "TCONS_00050599"; exon_number "7"; gene_name "AT4G29590"; oId "CUFF.11836.1"; nearest_ref "AT4G29590.1"; class_code "="; tss_id "TSS31485"; p_id "P24365";
Chr4	Cufflinks	exon	14514120	14514525	.	-	.	gene_id "XLOC_025414"; transcript_id "TCONS_00050599"; exon_number "8"; gene_name "AT4G29590"; oId "CUFF.11836.1"; nearest_ref "AT4G29590.1"; class_code "="; tss_id "TSS31485"; p_id "P24365";
Chr4	Cufflinks	exon	14512102	14512813	.	-	.	gene_id "XLOC_025414"; transcript_id "TCONS_00052662"; exon_number "1"; gene_name "AT4G29590"; oId "CUFF.4382.1"; nearest_ref "AT4G29590.1"; class_code "j"; tss_id "TSS31485";
Chr4	Cufflinks	exon	14512919	14513039	.	-	.	gene_id "XLOC_025414"; transcript_id "TCONS_00052662"; exon_number "2"; gene_name "AT4G29590"; oId "CUFF.4382.1"; nearest_ref "AT4G29590.1"; class_code "j"; tss_id "TSS31485";
Chr4	Cufflinks	exon	14513137	14513222	.	-	.	gene_id "XLOC_025414"; transcript_id "TCONS_00052662"; exon_number "3"; gene_name "AT4G29590"; oId "CUFF.4382.1"; nearest_ref "AT4G29590.1"; class_code "j"; tss_id "TSS31485";
Chr4	Cufflinks	exon	14513315	14513565	.	-	.	gene_id "XLOC_025414"; transcript_id "TCONS_00052662"; exon_number "4"; gene_name "AT4G29590"; oId "CUFF.4382.1"; nearest_ref "AT4G29590.1"; class_code "j"; tss_id "TSS31485";
Chr4	Cufflinks	exon	14513658	14513805	.	-	.	gene_id "XLOC_025414"; transcript_id "TCONS_00052662"; exon_number "5"; gene_name "AT4G29590"; oId "CUFF.4382.1"; nearest_ref "AT4G29590.1"; class_code "j"; tss_id "TSS31485";
Chr4	Cufflinks	exon	14513927	14513994	.	-	.	gene_id "XLOC_025414"; transcript_id "TCONS_00052662"; exon_number "6"; gene_name "AT4G29590"; oId "CUFF.4382.1"; nearest_ref "AT4G29590.1"; class_code "j"; tss_id "TSS31485";
Chr4	Cufflinks	exon	14514120	14514536	.	-	.	gene_id "XLOC_025414"; transcript_id "TCONS_00052662"; exon_number "7"; gene_name "AT4G29590"; oId "CUFF.4382.1"; nearest_ref "AT4G29590.1"; class_code "j"; tss_id "TSS31485";
Chr4	Cufflinks	exon	14512135	14512813	.	-	.	gene_id "XLOC_025414"; transcript_id "TCONS_00052661"; exon_number "1"; gene_name "AT4G29590"; oId "CUFF.1661.1"; nearest_ref "AT4G29590.1"; class_code "j"; tss_id "TSS31485";
Chr4	Cufflinks	exon	14512919	14513223	.	-	.	gene_id "XLOC_025414"; transcript_id "TCONS_00052661"; exon_number "2"; gene_name "AT4G29590"; oId "CUFF.1661.1"; nearest_ref "AT4G29590.1"; class_code "j"; tss_id "TSS31485";
Chr4	Cufflinks	exon	14513316	14513401	.	-	.	gene_id "XLOC_025414"; transcript_id "TCONS_00052661"; exon_number "3"; gene_name "AT4G29590"; oId "CUFF.1661.1"; nearest_ref "AT4G29590.1"; class_code "j"; tss_id "TSS31485";
Chr4	Cufflinks	exon	14513485	14513565	.	-	.	gene_id "XLOC_025414"; transcript_id "TCONS_00052661"; exon_number "4"; gene_name "AT4G29590"; oId "CUFF.1661.1"; nearest_ref "AT4G29590.1"; class_code "j"; tss_id "TSS31485";
Chr4	Cufflinks	exon	14513658	14513805	.	-	.	gene_id "XLOC_025414"; transcript_id "TCONS_00052661"; exon_number "5"; gene_name "AT4G29590"; oId "CUFF.1661.1"; nearest_ref "AT4G29590.1"; class_code "j"; tss_id "TSS31485";
Chr4	Cufflinks	exon	14513927	14513994	.	-	.	gene_id "XLOC_025414"; transcript_id "TCONS_00052661"; exon_number "6"; gene_name "AT4G29590"; oId "CUFF.1661.1"; nearest_ref "AT4G29590.1"; class_code "j"; tss_id "TSS31485";
Chr4	Cufflinks	exon	14514120	14514510	.	-	.	gene_id "XLOC_025414"; transcript_id "TCONS_00052661"; exon_number "7"; gene_name "AT4G29590"; oId "CUFF.1661.1"; nearest_ref "AT4G29590.1"; class_code "j"; tss_id "TSS31485";
Chr4	Cufflinks	exon	14531601	14531836	.	-	.	gene_id "XLOC_025415"; transcript_id "TCONS_00050601"; exon_number "1"; gene_name "AT4G29654"; oId "AT4G29654.1"; nearest_ref "AT4G29654.1"; class_code "="; tss_id "TSS31486"; p_id "P24366";
Chr4	Cufflinks	exon	14531912	14532051	.	-	.	gene_id "XLOC_025415"; transcript_id "TCONS_00050601"; exon_number "2"; gene_name "AT4G29654"; oId "AT4G29654.1"; nearest_ref "AT4G29654.1"; class_code "="; tss_id "TSS31486"; p_id "P24366";
Chr4	Cufflinks	exon	14532143	14532214	.	-	.	gene_id "XLOC_025415"; transcript_id "TCONS_00050601"; exon_number "3"; gene_name "AT4G29654"; oId "AT4G29654.1"; nearest_ref "AT4G29654.1"; class_code "="; tss_id "TSS31486"; p_id "P24366";
Chr4	Cufflinks	exon	14532426	14532454	.	-	.	gene_id "XLOC_025415"; transcript_id "TCONS_00050601"; exon_number "4"; gene_name "AT4G29654"; oId "AT4G29654.1"; nearest_ref "AT4G29654.1"; class_code "="; tss_id "TSS31486"; p_id "P24366";
Chr4	Cufflinks	exon	14533447	14533830	.	-	.	gene_id "XLOC_025416"; transcript_id "TCONS_00050602"; exon_number "1"; gene_name "PRA1.C"; oId "AT4G29658.1"; nearest_ref "AT4G29658.1"; class_code "="; tss_id "TSS31487"; p_id "P24367";
Chr4	Cufflinks	exon	14534263	14534614	.	-	.	gene_id "XLOC_025417"; transcript_id "TCONS_00050603"; exon_number "1"; gene_name "EMB2752"; oId "AT4G29660.1"; nearest_ref "AT4G29660.1"; class_code "="; tss_id "TSS31488"; p_id "P24368";
Chr4	Cufflinks	exon	14534980	14535292	.	-	.	gene_id "XLOC_025417"; transcript_id "TCONS_00050603"; exon_number "2"; gene_name "EMB2752"; oId "AT4G29660.1"; nearest_ref "AT4G29660.1"; class_code "="; tss_id "TSS31488"; p_id "P24368";
Chr4	Cufflinks	exon	14535542	14535882	.	-	.	gene_id "XLOC_025418"; transcript_id "TCONS_00050604"; exon_number "1"; gene_name "ACHT2"; oId "AT4G29670.1"; nearest_ref "AT4G29670.1"; class_code "="; tss_id "TSS31489"; p_id "P24370";
Chr4	Cufflinks	exon	14536097	14536261	.	-	.	gene_id "XLOC_025418"; transcript_id "TCONS_00050604"; exon_number "2"; gene_name "ACHT2"; oId "AT4G29670.1"; nearest_ref "AT4G29670.1"; class_code "="; tss_id "TSS31489"; p_id "P24370";
Chr4	Cufflinks	exon	14536376	14536555	.	-	.	gene_id "XLOC_025418"; transcript_id "TCONS_00050604"; exon_number "3"; gene_name "ACHT2"; oId "AT4G29670.1"; nearest_ref "AT4G29670.1"; class_code "="; tss_id "TSS31489"; p_id "P24370";
Chr4	Cufflinks	exon	14536857	14537250	.	-	.	gene_id "XLOC_025418"; transcript_id "TCONS_00050604"; exon_number "4"; gene_name "ACHT2"; oId "AT4G29670.1"; nearest_ref "AT4G29670.1"; class_code "="; tss_id "TSS31489"; p_id "P24370";
Chr4	Cufflinks	exon	14535607	14536261	.	-	.	gene_id "XLOC_025418"; transcript_id "TCONS_00050605"; exon_number "1"; gene_name "ACHT2"; oId "AT4G29670.2"; nearest_ref "AT4G29670.2"; class_code "="; tss_id "TSS31489"; p_id "P24369";
Chr4	Cufflinks	exon	14536376	14536555	.	-	.	gene_id "XLOC_025418"; transcript_id "TCONS_00050605"; exon_number "2"; gene_name "ACHT2"; oId "AT4G29670.2"; nearest_ref "AT4G29670.2"; class_code "="; tss_id "TSS31489"; p_id "P24369";
Chr4	Cufflinks	exon	14536857	14537250	.	-	.	gene_id "XLOC_025418"; transcript_id "TCONS_00050605"; exon_number "3"; gene_name "ACHT2"; oId "AT4G29670.2"; nearest_ref "AT4G29670.2"; class_code "="; tss_id "TSS31489"; p_id "P24369";
Chr4	Cufflinks	exon	14537526	14538712	.	-	.	gene_id "XLOC_025419"; transcript_id "TCONS_00052663"; exon_number "1"; gene_name "AT4G29680"; oId "CUFF.1679.1"; nearest_ref "AT4G29680.1"; class_code "o"; tss_id "TSS31490";
Chr4	Cufflinks	exon	14538749	14539737	.	-	.	gene_id "XLOC_025419"; transcript_id "TCONS_00052663"; exon_number "2"; gene_name "AT4G29680"; oId "CUFF.1679.1"; nearest_ref "AT4G29680.1"; class_code "o"; tss_id "TSS31490";
Chr4	Cufflinks	exon	14537781	14539594	.	-	.	gene_id "XLOC_025419"; transcript_id "TCONS_00050606"; exon_number "1"; gene_name "AT4G29680"; oId "AT4G29680.1"; nearest_ref "AT4G29680.1"; class_code "="; tss_id "TSS31491"; p_id "P24371";
Chr4	Cufflinks	exon	14540907	14542481	.	-	.	gene_id "XLOC_025420"; transcript_id "TCONS_00050607"; exon_number "1"; gene_name "AT4G29690"; oId "AT4G29690.1"; nearest_ref "AT4G29690.1"; class_code "="; tss_id "TSS31492"; p_id "P24372";
Chr4	Cufflinks	exon	14543457	14545138	.	-	.	gene_id "XLOC_025421"; transcript_id "TCONS_00050608"; exon_number "1"; gene_name "AT4G29700"; oId "AT4G29700.1"; nearest_ref "AT4G29700.1"; class_code "="; tss_id "TSS31493"; p_id "P24373";
Chr4	Cufflinks	exon	14547001	14547402	.	-	.	gene_id "XLOC_025422"; transcript_id "TCONS_00050609"; exon_number "1"; gene_name "AT4G29710"; oId "AT4G29710.1"; nearest_ref "AT4G29710.1"; class_code "="; tss_id "TSS31494"; p_id "P24374";
Chr4	Cufflinks	exon	14558985	14559356	.	-	.	gene_id "XLOC_025423"; transcript_id "TCONS_00050611"; exon_number "1"; gene_name "NFC5"; oId "AT4G29730.1"; nearest_ref "AT4G29730.1"; class_code "="; tss_id "TSS31495"; p_id "P24375";
Chr4	Cufflinks	exon	14559452	14559551	.	-	.	gene_id "XLOC_025423"; transcript_id "TCONS_00050611"; exon_number "2"; gene_name "NFC5"; oId "AT4G29730.1"; nearest_ref "AT4G29730.1"; class_code "="; tss_id "TSS31495"; p_id "P24375";
Chr4	Cufflinks	exon	14559643	14559710	.	-	.	gene_id "XLOC_025423"; transcript_id "TCONS_00050611"; exon_number "3"; gene_name "NFC5"; oId "AT4G29730.1"; nearest_ref "AT4G29730.1"; class_code "="; tss_id "TSS31495"; p_id "P24375";
Chr4	Cufflinks	exon	14559793	14559867	.	-	.	gene_id "XLOC_025423"; transcript_id "TCONS_00050611"; exon_number "4"; gene_name "NFC5"; oId "AT4G29730.1"; nearest_ref "AT4G29730.1"; class_code "="; tss_id "TSS31495"; p_id "P24375";
Chr4	Cufflinks	exon	14559975	14560086	.	-	.	gene_id "XLOC_025423"; transcript_id "TCONS_00050611"; exon_number "5"; gene_name "NFC5"; oId "AT4G29730.1"; nearest_ref "AT4G29730.1"; class_code "="; tss_id "TSS31495"; p_id "P24375";
Chr4	Cufflinks	exon	14560175	14560248	.	-	.	gene_id "XLOC_025423"; transcript_id "TCONS_00050611"; exon_number "6"; gene_name "NFC5"; oId "AT4G29730.1"; nearest_ref "AT4G29730.1"; class_code "="; tss_id "TSS31495"; p_id "P24375";
Chr4	Cufflinks	exon	14560339	14560420	.	-	.	gene_id "XLOC_025423"; transcript_id "TCONS_00050611"; exon_number "7"; gene_name "NFC5"; oId "AT4G29730.1"; nearest_ref "AT4G29730.1"; class_code "="; tss_id "TSS31495"; p_id "P24375";
Chr4	Cufflinks	exon	14560546	14560741	.	-	.	gene_id "XLOC_025423"; transcript_id "TCONS_00050611"; exon_number "8"; gene_name "NFC5"; oId "AT4G29730.1"; nearest_ref "AT4G29730.1"; class_code "="; tss_id "TSS31495"; p_id "P24375";
Chr4	Cufflinks	exon	14560814	14560889	.	-	.	gene_id "XLOC_025423"; transcript_id "TCONS_00050611"; exon_number "9"; gene_name "NFC5"; oId "AT4G29730.1"; nearest_ref "AT4G29730.1"; class_code "="; tss_id "TSS31495"; p_id "P24375";
Chr4	Cufflinks	exon	14561011	14561085	.	-	.	gene_id "XLOC_025423"; transcript_id "TCONS_00050611"; exon_number "10"; gene_name "NFC5"; oId "AT4G29730.1"; nearest_ref "AT4G29730.1"; class_code "="; tss_id "TSS31495"; p_id "P24375";
Chr4	Cufflinks	exon	14561203	14561268	.	-	.	gene_id "XLOC_025423"; transcript_id "TCONS_00050611"; exon_number "11"; gene_name "NFC5"; oId "AT4G29730.1"; nearest_ref "AT4G29730.1"; class_code "="; tss_id "TSS31495"; p_id "P24375";
Chr4	Cufflinks	exon	14561386	14561448	.	-	.	gene_id "XLOC_025423"; transcript_id "TCONS_00050611"; exon_number "12"; gene_name "NFC5"; oId "AT4G29730.1"; nearest_ref "AT4G29730.1"; class_code "="; tss_id "TSS31495"; p_id "P24375";
Chr4	Cufflinks	exon	14561547	14561606	.	-	.	gene_id "XLOC_025423"; transcript_id "TCONS_00050611"; exon_number "13"; gene_name "NFC5"; oId "AT4G29730.1"; nearest_ref "AT4G29730.1"; class_code "="; tss_id "TSS31495"; p_id "P24375";
Chr4	Cufflinks	exon	14561716	14561776	.	-	.	gene_id "XLOC_025423"; transcript_id "TCONS_00050611"; exon_number "14"; gene_name "NFC5"; oId "AT4G29730.1"; nearest_ref "AT4G29730.1"; class_code "="; tss_id "TSS31495"; p_id "P24375";
Chr4	Cufflinks	exon	14562269	14562538	.	-	.	gene_id "XLOC_025423"; transcript_id "TCONS_00050611"; exon_number "15"; gene_name "NFC5"; oId "AT4G29730.1"; nearest_ref "AT4G29730.1"; class_code "="; tss_id "TSS31495"; p_id "P24375";
Chr4	Cufflinks	exon	14562639	14563009	.	-	.	gene_id "XLOC_025424"; transcript_id "TCONS_00050613"; exon_number "1"; gene_name "AT4G29735"; oId "AT4G29735.2"; nearest_ref "AT4G29735.2"; class_code "="; tss_id "TSS31496"; p_id "P24377";
Chr4	Cufflinks	exon	14563103	14563181	.	-	.	gene_id "XLOC_025424"; transcript_id "TCONS_00050613"; exon_number "2"; gene_name "AT4G29735"; oId "AT4G29735.2"; nearest_ref "AT4G29735.2"; class_code "="; tss_id "TSS31496"; p_id "P24377";
Chr4	Cufflinks	exon	14563373	14563438	.	-	.	gene_id "XLOC_025424"; transcript_id "TCONS_00050613"; exon_number "3"; gene_name "AT4G29735"; oId "AT4G29735.2"; nearest_ref "AT4G29735.2"; class_code "="; tss_id "TSS31496"; p_id "P24377";
Chr4	Cufflinks	exon	14564060	14564160	.	-	.	gene_id "XLOC_025424"; transcript_id "TCONS_00050613"; exon_number "4"; gene_name "AT4G29735"; oId "AT4G29735.2"; nearest_ref "AT4G29735.2"; class_code "="; tss_id "TSS31496"; p_id "P24377";
Chr4	Cufflinks	exon	14564275	14564378	.	-	.	gene_id "XLOC_025424"; transcript_id "TCONS_00050613"; exon_number "5"; gene_name "AT4G29735"; oId "AT4G29735.2"; nearest_ref "AT4G29735.2"; class_code "="; tss_id "TSS31496"; p_id "P24377";
Chr4	Cufflinks	exon	14562639	14563009	.	-	.	gene_id "XLOC_025424"; transcript_id "TCONS_00050612"; exon_number "1"; gene_name "AT4G29735"; oId "AT4G29735.1"; nearest_ref "AT4G29735.1"; class_code "="; tss_id "TSS31496"; p_id "P24376";
Chr4	Cufflinks	exon	14563103	14563181	.	-	.	gene_id "XLOC_025424"; transcript_id "TCONS_00050612"; exon_number "2"; gene_name "AT4G29735"; oId "AT4G29735.1"; nearest_ref "AT4G29735.1"; class_code "="; tss_id "TSS31496"; p_id "P24376";
Chr4	Cufflinks	exon	14564060	14564160	.	-	.	gene_id "XLOC_025424"; transcript_id "TCONS_00050612"; exon_number "3"; gene_name "AT4G29735"; oId "AT4G29735.1"; nearest_ref "AT4G29735.1"; class_code "="; tss_id "TSS31496"; p_id "P24376";
Chr4	Cufflinks	exon	14564275	14564378	.	-	.	gene_id "XLOC_025424"; transcript_id "TCONS_00050612"; exon_number "4"; gene_name "AT4G29735"; oId "AT4G29735.1"; nearest_ref "AT4G29735.1"; class_code "="; tss_id "TSS31496"; p_id "P24376";
Chr4	Cufflinks	exon	14579558	14579632	.	-	.	gene_id "XLOC_025425"; transcript_id "TCONS_00050614"; exon_number "1"; gene_name "AT4G29780"; oId "CUFF.11843.1"; nearest_ref "AT4G29780.1"; class_code "x"; tss_id "TSS31497";
Chr4	Cufflinks	exon	14579889	14581038	.	-	.	gene_id "XLOC_025425"; transcript_id "TCONS_00050614"; exon_number "2"; gene_name "AT4G29780"; oId "CUFF.11843.1"; nearest_ref "AT4G29780.1"; class_code "x"; tss_id "TSS31497";
Chr4	Cufflinks	exon	14579908	14581466	.	-	.	gene_id "XLOC_025425"; transcript_id "TCONS_00054802"; exon_number "1"; gene_name "AT4G29780"; oId "CUFF.1945.1"; nearest_ref "AT4G29780.1"; class_code "x"; tss_id "TSS31498";
Chr4	Cufflinks	exon	14590784	14591179	.	-	.	gene_id "XLOC_025426"; transcript_id "TCONS_00050615"; exon_number "1"; gene_name "PLP8"; oId "AT4G29800.2"; nearest_ref "AT4G29800.2"; class_code "="; tss_id "TSS31499"; p_id "P24379";
Chr4	Cufflinks	exon	14591274	14592573	.	-	.	gene_id "XLOC_025426"; transcript_id "TCONS_00050615"; exon_number "2"; gene_name "PLP8"; oId "AT4G29800.2"; nearest_ref "AT4G29800.2"; class_code "="; tss_id "TSS31499"; p_id "P24379";
Chr4	Cufflinks	exon	14590831	14591176	.	-	.	gene_id "XLOC_025426"; transcript_id "TCONS_00050616"; exon_number "1"; gene_name "PLP8"; oId "AT4G29800.1"; nearest_ref "AT4G29800.1"; class_code "="; tss_id "TSS31499"; p_id "P24378";
Chr4	Cufflinks	exon	14591274	14592536	.	-	.	gene_id "XLOC_025426"; transcript_id "TCONS_00050616"; exon_number "2"; gene_name "PLP8"; oId "AT4G29800.1"; nearest_ref "AT4G29800.1"; class_code "="; tss_id "TSS31499"; p_id "P24378";
Chr4	Cufflinks	exon	14593039	14593539	.	-	.	gene_id "XLOC_025427"; transcript_id "TCONS_00050618"; exon_number "1"; gene_name "ATMKK2"; oId "AT4G29810.3"; nearest_ref "AT4G29810.3"; class_code "="; tss_id "TSS31500"; p_id "P24381";
Chr4	Cufflinks	exon	14593624	14593847	.	-	.	gene_id "XLOC_025427"; transcript_id "TCONS_00050618"; exon_number "2"; gene_name "ATMKK2"; oId "AT4G29810.3"; nearest_ref "AT4G29810.3"; class_code "="; tss_id "TSS31500"; p_id "P24381";
Chr4	Cufflinks	exon	14593941	14594123	.	-	.	gene_id "XLOC_025427"; transcript_id "TCONS_00050618"; exon_number "3"; gene_name "ATMKK2"; oId "AT4G29810.3"; nearest_ref "AT4G29810.3"; class_code "="; tss_id "TSS31500"; p_id "P24381";
Chr4	Cufflinks	exon	14594208	14594432	.	-	.	gene_id "XLOC_025427"; transcript_id "TCONS_00050618"; exon_number "4"; gene_name "ATMKK2"; oId "AT4G29810.3"; nearest_ref "AT4G29810.3"; class_code "="; tss_id "TSS31500"; p_id "P24381";
Chr4	Cufflinks	exon	14594575	14594709	.	-	.	gene_id "XLOC_025427"; transcript_id "TCONS_00050618"; exon_number "5"; gene_name "ATMKK2"; oId "AT4G29810.3"; nearest_ref "AT4G29810.3"; class_code "="; tss_id "TSS31500"; p_id "P24381";
Chr4	Cufflinks	exon	14594965	14595076	.	-	.	gene_id "XLOC_025427"; transcript_id "TCONS_00050618"; exon_number "6"; gene_name "ATMKK2"; oId "AT4G29810.3"; nearest_ref "AT4G29810.3"; class_code "="; tss_id "TSS31500"; p_id "P24381";
Chr4	Cufflinks	exon	14595165	14595269	.	-	.	gene_id "XLOC_025427"; transcript_id "TCONS_00050618"; exon_number "7"; gene_name "ATMKK2"; oId "AT4G29810.3"; nearest_ref "AT4G29810.3"; class_code "="; tss_id "TSS31500"; p_id "P24381";
Chr4	Cufflinks	exon	14593039	14593415	.	-	.	gene_id "XLOC_025427"; transcript_id "TCONS_00050617"; exon_number "1"; gene_name "ATMKK2"; oId "AT4G29810.2"; nearest_ref "AT4G29810.2"; class_code "="; tss_id "TSS31500"; p_id "P24380";
Chr4	Cufflinks	exon	14593494	14593539	.	-	.	gene_id "XLOC_025427"; transcript_id "TCONS_00050617"; exon_number "2"; gene_name "ATMKK2"; oId "AT4G29810.2"; nearest_ref "AT4G29810.2"; class_code "="; tss_id "TSS31500"; p_id "P24380";
Chr4	Cufflinks	exon	14593624	14593847	.	-	.	gene_id "XLOC_025427"; transcript_id "TCONS_00050617"; exon_number "3"; gene_name "ATMKK2"; oId "AT4G29810.2"; nearest_ref "AT4G29810.2"; class_code "="; tss_id "TSS31500"; p_id "P24380";
Chr4	Cufflinks	exon	14593941	14594123	.	-	.	gene_id "XLOC_025427"; transcript_id "TCONS_00050617"; exon_number "4"; gene_name "ATMKK2"; oId "AT4G29810.2"; nearest_ref "AT4G29810.2"; class_code "="; tss_id "TSS31500"; p_id "P24380";
Chr4	Cufflinks	exon	14594208	14594432	.	-	.	gene_id "XLOC_025427"; transcript_id "TCONS_00050617"; exon_number "5"; gene_name "ATMKK2"; oId "AT4G29810.2"; nearest_ref "AT4G29810.2"; class_code "="; tss_id "TSS31500"; p_id "P24380";
Chr4	Cufflinks	exon	14594575	14594709	.	-	.	gene_id "XLOC_025427"; transcript_id "TCONS_00050617"; exon_number "6"; gene_name "ATMKK2"; oId "AT4G29810.2"; nearest_ref "AT4G29810.2"; class_code "="; tss_id "TSS31500"; p_id "P24380";
Chr4	Cufflinks	exon	14594965	14595076	.	-	.	gene_id "XLOC_025427"; transcript_id "TCONS_00050617"; exon_number "7"; gene_name "ATMKK2"; oId "AT4G29810.2"; nearest_ref "AT4G29810.2"; class_code "="; tss_id "TSS31500"; p_id "P24380";
Chr4	Cufflinks	exon	14595165	14595269	.	-	.	gene_id "XLOC_025427"; transcript_id "TCONS_00050617"; exon_number "8"; gene_name "ATMKK2"; oId "AT4G29810.2"; nearest_ref "AT4G29810.2"; class_code "="; tss_id "TSS31500"; p_id "P24380";
Chr4	Cufflinks	exon	14593039	14593415	.	-	.	gene_id "XLOC_025427"; transcript_id "TCONS_00050619"; exon_number "1"; gene_name "ATMKK2"; oId "AT4G29810.1"; nearest_ref "AT4G29810.1"; class_code "="; tss_id "TSS31500"; p_id "P24382";
Chr4	Cufflinks	exon	14593494	14593539	.	-	.	gene_id "XLOC_025427"; transcript_id "TCONS_00050619"; exon_number "2"; gene_name "ATMKK2"; oId "AT4G29810.1"; nearest_ref "AT4G29810.1"; class_code "="; tss_id "TSS31500"; p_id "P24382";
Chr4	Cufflinks	exon	14593624	14593847	.	-	.	gene_id "XLOC_025427"; transcript_id "TCONS_00050619"; exon_number "3"; gene_name "ATMKK2"; oId "AT4G29810.1"; nearest_ref "AT4G29810.1"; class_code "="; tss_id "TSS31500"; p_id "P24382";
Chr4	Cufflinks	exon	14593941	14594123	.	-	.	gene_id "XLOC_025427"; transcript_id "TCONS_00050619"; exon_number "4"; gene_name "ATMKK2"; oId "AT4G29810.1"; nearest_ref "AT4G29810.1"; class_code "="; tss_id "TSS31500"; p_id "P24382";
Chr4	Cufflinks	exon	14594208	14594432	.	-	.	gene_id "XLOC_025427"; transcript_id "TCONS_00050619"; exon_number "5"; gene_name "ATMKK2"; oId "AT4G29810.1"; nearest_ref "AT4G29810.1"; class_code "="; tss_id "TSS31500"; p_id "P24382";
Chr4	Cufflinks	exon	14594575	14594709	.	-	.	gene_id "XLOC_025427"; transcript_id "TCONS_00050619"; exon_number "6"; gene_name "ATMKK2"; oId "AT4G29810.1"; nearest_ref "AT4G29810.1"; class_code "="; tss_id "TSS31500"; p_id "P24382";
Chr4	Cufflinks	exon	14594965	14595049	.	-	.	gene_id "XLOC_025427"; transcript_id "TCONS_00050619"; exon_number "7"; gene_name "ATMKK2"; oId "AT4G29810.1"; nearest_ref "AT4G29810.1"; class_code "="; tss_id "TSS31500"; p_id "P24382";
Chr4	Cufflinks	exon	14595165	14595292	.	-	.	gene_id "XLOC_025427"; transcript_id "TCONS_00050619"; exon_number "8"; gene_name "ATMKK2"; oId "AT4G29810.1"; nearest_ref "AT4G29810.1"; class_code "="; tss_id "TSS31500"; p_id "P24382";
Chr4	Cufflinks	exon	14595680	14596362	.	-	.	gene_id "XLOC_025428"; transcript_id "TCONS_00054803"; exon_number "1"; gene_name "CFIM-25"; oId "CUFF.1948.2"; nearest_ref "AT4G29820.1"; class_code "j"; tss_id "TSS31501";
Chr4	Cufflinks	exon	14596463	14596549	.	-	.	gene_id "XLOC_025428"; transcript_id "TCONS_00054803"; exon_number "2"; gene_name "CFIM-25"; oId "CUFF.1948.2"; nearest_ref "AT4G29820.1"; class_code "j"; tss_id "TSS31501";
Chr4	Cufflinks	exon	14596638	14596711	.	-	.	gene_id "XLOC_025428"; transcript_id "TCONS_00054803"; exon_number "3"; gene_name "CFIM-25"; oId "CUFF.1948.2"; nearest_ref "AT4G29820.1"; class_code "j"; tss_id "TSS31501";
Chr4	Cufflinks	exon	14596802	14596895	.	-	.	gene_id "XLOC_025428"; transcript_id "TCONS_00054803"; exon_number "4"; gene_name "CFIM-25"; oId "CUFF.1948.2"; nearest_ref "AT4G29820.1"; class_code "j"; tss_id "TSS31501";
Chr4	Cufflinks	exon	14596996	14597041	.	-	.	gene_id "XLOC_025428"; transcript_id "TCONS_00054803"; exon_number "5"; gene_name "CFIM-25"; oId "CUFF.1948.2"; nearest_ref "AT4G29820.1"; class_code "j"; tss_id "TSS31501";
Chr4	Cufflinks	exon	14597133	14597481	.	-	.	gene_id "XLOC_025428"; transcript_id "TCONS_00054803"; exon_number "6"; gene_name "CFIM-25"; oId "CUFF.1948.2"; nearest_ref "AT4G29820.1"; class_code "j"; tss_id "TSS31501";
Chr4	Cufflinks	exon	14595680	14596118	.	-	.	gene_id "XLOC_025428"; transcript_id "TCONS_00050620"; exon_number "1"; gene_name "CFIM-25"; oId "AT4G29820.1"; nearest_ref "AT4G29820.1"; class_code "="; tss_id "TSS31501"; p_id "P24383";
Chr4	Cufflinks	exon	14596252	14596362	.	-	.	gene_id "XLOC_025428"; transcript_id "TCONS_00050620"; exon_number "2"; gene_name "CFIM-25"; oId "AT4G29820.1"; nearest_ref "AT4G29820.1"; class_code "="; tss_id "TSS31501"; p_id "P24383";
Chr4	Cufflinks	exon	14596463	14596549	.	-	.	gene_id "XLOC_025428"; transcript_id "TCONS_00050620"; exon_number "3"; gene_name "CFIM-25"; oId "AT4G29820.1"; nearest_ref "AT4G29820.1"; class_code "="; tss_id "TSS31501"; p_id "P24383";
Chr4	Cufflinks	exon	14596638	14596711	.	-	.	gene_id "XLOC_025428"; transcript_id "TCONS_00050620"; exon_number "4"; gene_name "CFIM-25"; oId "AT4G29820.1"; nearest_ref "AT4G29820.1"; class_code "="; tss_id "TSS31501"; p_id "P24383";
Chr4	Cufflinks	exon	14596802	14596895	.	-	.	gene_id "XLOC_025428"; transcript_id "TCONS_00050620"; exon_number "5"; gene_name "CFIM-25"; oId "AT4G29820.1"; nearest_ref "AT4G29820.1"; class_code "="; tss_id "TSS31501"; p_id "P24383";
Chr4	Cufflinks	exon	14596996	14597041	.	-	.	gene_id "XLOC_025428"; transcript_id "TCONS_00050620"; exon_number "6"; gene_name "CFIM-25"; oId "AT4G29820.1"; nearest_ref "AT4G29820.1"; class_code "="; tss_id "TSS31501"; p_id "P24383";
Chr4	Cufflinks	exon	14597133	14597481	.	-	.	gene_id "XLOC_025428"; transcript_id "TCONS_00050620"; exon_number "7"; gene_name "CFIM-25"; oId "AT4G29820.1"; nearest_ref "AT4G29820.1"; class_code "="; tss_id "TSS31501"; p_id "P24383";
Chr4	Cufflinks	exon	14595920	14596118	.	-	.	gene_id "XLOC_025428"; transcript_id "TCONS_00053816"; exon_number "1"; gene_name "CFIM-25"; oId "CUFF.4391.2"; nearest_ref "AT4G29820.1"; class_code "j"; tss_id "TSS31501";
Chr4	Cufflinks	exon	14596252	14596362	.	-	.	gene_id "XLOC_025428"; transcript_id "TCONS_00053816"; exon_number "2"; gene_name "CFIM-25"; oId "CUFF.4391.2"; nearest_ref "AT4G29820.1"; class_code "j"; tss_id "TSS31501";
Chr4	Cufflinks	exon	14596463	14596711	.	-	.	gene_id "XLOC_025428"; transcript_id "TCONS_00053816"; exon_number "3"; gene_name "CFIM-25"; oId "CUFF.4391.2"; nearest_ref "AT4G29820.1"; class_code "j"; tss_id "TSS31501";
Chr4	Cufflinks	exon	14596802	14596895	.	-	.	gene_id "XLOC_025428"; transcript_id "TCONS_00053816"; exon_number "4"; gene_name "CFIM-25"; oId "CUFF.4391.2"; nearest_ref "AT4G29820.1"; class_code "j"; tss_id "TSS31501";
Chr4	Cufflinks	exon	14596996	14597041	.	-	.	gene_id "XLOC_025428"; transcript_id "TCONS_00053816"; exon_number "5"; gene_name "CFIM-25"; oId "CUFF.4391.2"; nearest_ref "AT4G29820.1"; class_code "j"; tss_id "TSS31501";
Chr4	Cufflinks	exon	14597133	14597490	.	-	.	gene_id "XLOC_025428"; transcript_id "TCONS_00053816"; exon_number "6"; gene_name "CFIM-25"; oId "CUFF.4391.2"; nearest_ref "AT4G29820.1"; class_code "j"; tss_id "TSS31501";
Chr4	Cufflinks	exon	14597035	14597481	.	-	.	gene_id "XLOC_025428"; transcript_id "TCONS_00050621"; exon_number "1"; gene_name "CFIM-25"; oId "CUFF.11846.2"; nearest_ref "AT4G29820.1"; class_code "e"; tss_id "TSS31501";
Chr4	Cufflinks	exon	14599216	14601055	.	-	.	gene_id "XLOC_025429"; transcript_id "TCONS_00050622"; exon_number "1"; gene_name "MTO2"; oId "AT4G29840.1"; nearest_ref "AT4G29840.1"; class_code "="; tss_id "TSS31502"; p_id "P24384";
Chr4	Cufflinks	exon	14601611	14601939	.	-	.	gene_id "XLOC_025430"; transcript_id "TCONS_00054804"; exon_number "1"; gene_name "EMB2757"; oId "CUFF.1950.1"; nearest_ref "AT4G29860.1"; class_code "j"; tss_id "TSS31503";
Chr4	Cufflinks	exon	14602685	14603400	.	-	.	gene_id "XLOC_025430"; transcript_id "TCONS_00054804"; exon_number "2"; gene_name "EMB2757"; oId "CUFF.1950.1"; nearest_ref "AT4G29860.1"; class_code "j"; tss_id "TSS31503";
Chr4	Cufflinks	exon	14603494	14603559	.	-	.	gene_id "XLOC_025430"; transcript_id "TCONS_00054804"; exon_number "3"; gene_name "EMB2757"; oId "CUFF.1950.1"; nearest_ref "AT4G29860.1"; class_code "j"; tss_id "TSS31503";
Chr4	Cufflinks	exon	14603701	14603807	.	-	.	gene_id "XLOC_025430"; transcript_id "TCONS_00054804"; exon_number "4"; gene_name "EMB2757"; oId "CUFF.1950.1"; nearest_ref "AT4G29860.1"; class_code "j"; tss_id "TSS31503";
Chr4	Cufflinks	exon	14603904	14603995	.	-	.	gene_id "XLOC_025430"; transcript_id "TCONS_00054804"; exon_number "5"; gene_name "EMB2757"; oId "CUFF.1950.1"; nearest_ref "AT4G29860.1"; class_code "j"; tss_id "TSS31503";
Chr4	Cufflinks	exon	14604089	14604171	.	-	.	gene_id "XLOC_025430"; transcript_id "TCONS_00054804"; exon_number "6"; gene_name "EMB2757"; oId "CUFF.1950.1"; nearest_ref "AT4G29860.1"; class_code "j"; tss_id "TSS31503";
Chr4	Cufflinks	exon	14604275	14604341	.	-	.	gene_id "XLOC_025430"; transcript_id "TCONS_00054804"; exon_number "7"; gene_name "EMB2757"; oId "CUFF.1950.1"; nearest_ref "AT4G29860.1"; class_code "j"; tss_id "TSS31503";
Chr4	Cufflinks	exon	14604496	14604589	.	-	.	gene_id "XLOC_025430"; transcript_id "TCONS_00054804"; exon_number "8"; gene_name "EMB2757"; oId "CUFF.1950.1"; nearest_ref "AT4G29860.1"; class_code "j"; tss_id "TSS31503";
Chr4	Cufflinks	exon	14604708	14605047	.	-	.	gene_id "XLOC_025430"; transcript_id "TCONS_00054804"; exon_number "9"; gene_name "EMB2757"; oId "CUFF.1950.1"; nearest_ref "AT4G29860.1"; class_code "j"; tss_id "TSS31503";
Chr4	Cufflinks	exon	14605142	14605198	.	-	.	gene_id "XLOC_025430"; transcript_id "TCONS_00054804"; exon_number "10"; gene_name "EMB2757"; oId "CUFF.1950.1"; nearest_ref "AT4G29860.1"; class_code "j"; tss_id "TSS31503";
Chr4	Cufflinks	exon	14605276	14605347	.	-	.	gene_id "XLOC_025430"; transcript_id "TCONS_00054804"; exon_number "11"; gene_name "EMB2757"; oId "CUFF.1950.1"; nearest_ref "AT4G29860.1"; class_code "j"; tss_id "TSS31503";
Chr4	Cufflinks	exon	14605434	14605496	.	-	.	gene_id "XLOC_025430"; transcript_id "TCONS_00054804"; exon_number "12"; gene_name "EMB2757"; oId "CUFF.1950.1"; nearest_ref "AT4G29860.1"; class_code "j"; tss_id "TSS31503";
Chr4	Cufflinks	exon	14605601	14605796	.	-	.	gene_id "XLOC_025430"; transcript_id "TCONS_00054804"; exon_number "13"; gene_name "EMB2757"; oId "CUFF.1950.1"; nearest_ref "AT4G29860.1"; class_code "j"; tss_id "TSS31503";
Chr4	Cufflinks	exon	14601611	14601939	.	-	.	gene_id "XLOC_025430"; transcript_id "TCONS_00050624"; exon_number "1"; gene_name "EMB2757"; oId "CUFF.1950.2"; nearest_ref "AT4G29860.1"; class_code "j"; tss_id "TSS31503";
Chr4	Cufflinks	exon	14602685	14603400	.	-	.	gene_id "XLOC_025430"; transcript_id "TCONS_00050624"; exon_number "2"; gene_name "EMB2757"; oId "CUFF.1950.2"; nearest_ref "AT4G29860.1"; class_code "j"; tss_id "TSS31503";
Chr4	Cufflinks	exon	14603494	14603557	.	-	.	gene_id "XLOC_025430"; transcript_id "TCONS_00050624"; exon_number "3"; gene_name "EMB2757"; oId "CUFF.1950.2"; nearest_ref "AT4G29860.1"; class_code "j"; tss_id "TSS31503";
Chr4	Cufflinks	exon	14603701	14603807	.	-	.	gene_id "XLOC_025430"; transcript_id "TCONS_00050624"; exon_number "4"; gene_name "EMB2757"; oId "CUFF.1950.2"; nearest_ref "AT4G29860.1"; class_code "j"; tss_id "TSS31503";
Chr4	Cufflinks	exon	14603904	14603995	.	-	.	gene_id "XLOC_025430"; transcript_id "TCONS_00050624"; exon_number "5"; gene_name "EMB2757"; oId "CUFF.1950.2"; nearest_ref "AT4G29860.1"; class_code "j"; tss_id "TSS31503";
Chr4	Cufflinks	exon	14604089	14604171	.	-	.	gene_id "XLOC_025430"; transcript_id "TCONS_00050624"; exon_number "6"; gene_name "EMB2757"; oId "CUFF.1950.2"; nearest_ref "AT4G29860.1"; class_code "j"; tss_id "TSS31503";
Chr4	Cufflinks	exon	14604275	14604341	.	-	.	gene_id "XLOC_025430"; transcript_id "TCONS_00050624"; exon_number "7"; gene_name "EMB2757"; oId "CUFF.1950.2"; nearest_ref "AT4G29860.1"; class_code "j"; tss_id "TSS31503";
Chr4	Cufflinks	exon	14604496	14604589	.	-	.	gene_id "XLOC_025430"; transcript_id "TCONS_00050624"; exon_number "8"; gene_name "EMB2757"; oId "CUFF.1950.2"; nearest_ref "AT4G29860.1"; class_code "j"; tss_id "TSS31503";
Chr4	Cufflinks	exon	14604708	14604766	.	-	.	gene_id "XLOC_025430"; transcript_id "TCONS_00050624"; exon_number "9"; gene_name "EMB2757"; oId "CUFF.1950.2"; nearest_ref "AT4G29860.1"; class_code "j"; tss_id "TSS31503";
Chr4	Cufflinks	exon	14604854	14605047	.	-	.	gene_id "XLOC_025430"; transcript_id "TCONS_00050624"; exon_number "10"; gene_name "EMB2757"; oId "CUFF.1950.2"; nearest_ref "AT4G29860.1"; class_code "j"; tss_id "TSS31503";
Chr4	Cufflinks	exon	14605142	14605198	.	-	.	gene_id "XLOC_025430"; transcript_id "TCONS_00050624"; exon_number "11"; gene_name "EMB2757"; oId "CUFF.1950.2"; nearest_ref "AT4G29860.1"; class_code "j"; tss_id "TSS31503";
Chr4	Cufflinks	exon	14605276	14605347	.	-	.	gene_id "XLOC_025430"; transcript_id "TCONS_00050624"; exon_number "12"; gene_name "EMB2757"; oId "CUFF.1950.2"; nearest_ref "AT4G29860.1"; class_code "j"; tss_id "TSS31503";
Chr4	Cufflinks	exon	14605434	14605496	.	-	.	gene_id "XLOC_025430"; transcript_id "TCONS_00050624"; exon_number "13"; gene_name "EMB2757"; oId "CUFF.1950.2"; nearest_ref "AT4G29860.1"; class_code "j"; tss_id "TSS31503";
Chr4	Cufflinks	exon	14605601	14605796	.	-	.	gene_id "XLOC_025430"; transcript_id "TCONS_00050624"; exon_number "14"; gene_name "EMB2757"; oId "CUFF.1950.2"; nearest_ref "AT4G29860.1"; class_code "j"; tss_id "TSS31503";
Chr4	Cufflinks	exon	14601612	14601939	.	-	.	gene_id "XLOC_025430"; transcript_id "TCONS_00052665"; exon_number "1"; gene_name "EMB2757"; oId "CUFF.1685.2"; nearest_ref "AT4G29860.1"; class_code "j"; tss_id "TSS31503";
Chr4	Cufflinks	exon	14602685	14603400	.	-	.	gene_id "XLOC_025430"; transcript_id "TCONS_00052665"; exon_number "2"; gene_name "EMB2757"; oId "CUFF.1685.2"; nearest_ref "AT4G29860.1"; class_code "j"; tss_id "TSS31503";
Chr4	Cufflinks	exon	14603494	14603557	.	-	.	gene_id "XLOC_025430"; transcript_id "TCONS_00052665"; exon_number "3"; gene_name "EMB2757"; oId "CUFF.1685.2"; nearest_ref "AT4G29860.1"; class_code "j"; tss_id "TSS31503";
Chr4	Cufflinks	exon	14603701	14603807	.	-	.	gene_id "XLOC_025430"; transcript_id "TCONS_00052665"; exon_number "4"; gene_name "EMB2757"; oId "CUFF.1685.2"; nearest_ref "AT4G29860.1"; class_code "j"; tss_id "TSS31503";
Chr4	Cufflinks	exon	14603904	14603995	.	-	.	gene_id "XLOC_025430"; transcript_id "TCONS_00052665"; exon_number "5"; gene_name "EMB2757"; oId "CUFF.1685.2"; nearest_ref "AT4G29860.1"; class_code "j"; tss_id "TSS31503";
Chr4	Cufflinks	exon	14604089	14604171	.	-	.	gene_id "XLOC_025430"; transcript_id "TCONS_00052665"; exon_number "6"; gene_name "EMB2757"; oId "CUFF.1685.2"; nearest_ref "AT4G29860.1"; class_code "j"; tss_id "TSS31503";
Chr4	Cufflinks	exon	14604275	14604341	.	-	.	gene_id "XLOC_025430"; transcript_id "TCONS_00052665"; exon_number "7"; gene_name "EMB2757"; oId "CUFF.1685.2"; nearest_ref "AT4G29860.1"; class_code "j"; tss_id "TSS31503";
Chr4	Cufflinks	exon	14604496	14604589	.	-	.	gene_id "XLOC_025430"; transcript_id "TCONS_00052665"; exon_number "8"; gene_name "EMB2757"; oId "CUFF.1685.2"; nearest_ref "AT4G29860.1"; class_code "j"; tss_id "TSS31503";
Chr4	Cufflinks	exon	14604708	14604766	.	-	.	gene_id "XLOC_025430"; transcript_id "TCONS_00052665"; exon_number "9"; gene_name "EMB2757"; oId "CUFF.1685.2"; nearest_ref "AT4G29860.1"; class_code "j"; tss_id "TSS31503";
Chr4	Cufflinks	exon	14604854	14605047	.	-	.	gene_id "XLOC_025430"; transcript_id "TCONS_00052665"; exon_number "10"; gene_name "EMB2757"; oId "CUFF.1685.2"; nearest_ref "AT4G29860.1"; class_code "j"; tss_id "TSS31503";
Chr4	Cufflinks	exon	14605142	14605198	.	-	.	gene_id "XLOC_025430"; transcript_id "TCONS_00052665"; exon_number "11"; gene_name "EMB2757"; oId "CUFF.1685.2"; nearest_ref "AT4G29860.1"; class_code "j"; tss_id "TSS31503";
Chr4	Cufflinks	exon	14605276	14605347	.	-	.	gene_id "XLOC_025430"; transcript_id "TCONS_00052665"; exon_number "12"; gene_name "EMB2757"; oId "CUFF.1685.2"; nearest_ref "AT4G29860.1"; class_code "j"; tss_id "TSS31503";
Chr4	Cufflinks	exon	14605434	14605796	.	-	.	gene_id "XLOC_025430"; transcript_id "TCONS_00052665"; exon_number "13"; gene_name "EMB2757"; oId "CUFF.1685.2"; nearest_ref "AT4G29860.1"; class_code "j"; tss_id "TSS31503";
Chr4	Cufflinks	exon	14601612	14601939	.	-	.	gene_id "XLOC_025430"; transcript_id "TCONS_00052666"; exon_number "1"; gene_name "EMB2757"; oId "CUFF.1685.3"; nearest_ref "AT4G29860.1"; class_code "j"; tss_id "TSS31503";
Chr4	Cufflinks	exon	14602685	14603400	.	-	.	gene_id "XLOC_025430"; transcript_id "TCONS_00052666"; exon_number "2"; gene_name "EMB2757"; oId "CUFF.1685.3"; nearest_ref "AT4G29860.1"; class_code "j"; tss_id "TSS31503";
Chr4	Cufflinks	exon	14603494	14603557	.	-	.	gene_id "XLOC_025430"; transcript_id "TCONS_00052666"; exon_number "3"; gene_name "EMB2757"; oId "CUFF.1685.3"; nearest_ref "AT4G29860.1"; class_code "j"; tss_id "TSS31503";
Chr4	Cufflinks	exon	14603701	14603835	.	-	.	gene_id "XLOC_025430"; transcript_id "TCONS_00052666"; exon_number "4"; gene_name "EMB2757"; oId "CUFF.1685.3"; nearest_ref "AT4G29860.1"; class_code "j"; tss_id "TSS31503";
Chr4	Cufflinks	exon	14603932	14603995	.	-	.	gene_id "XLOC_025430"; transcript_id "TCONS_00052666"; exon_number "5"; gene_name "EMB2757"; oId "CUFF.1685.3"; nearest_ref "AT4G29860.1"; class_code "j"; tss_id "TSS31503";
Chr4	Cufflinks	exon	14604089	14604171	.	-	.	gene_id "XLOC_025430"; transcript_id "TCONS_00052666"; exon_number "6"; gene_name "EMB2757"; oId "CUFF.1685.3"; nearest_ref "AT4G29860.1"; class_code "j"; tss_id "TSS31503";
Chr4	Cufflinks	exon	14604275	14604341	.	-	.	gene_id "XLOC_025430"; transcript_id "TCONS_00052666"; exon_number "7"; gene_name "EMB2757"; oId "CUFF.1685.3"; nearest_ref "AT4G29860.1"; class_code "j"; tss_id "TSS31503";
Chr4	Cufflinks	exon	14604496	14604589	.	-	.	gene_id "XLOC_025430"; transcript_id "TCONS_00052666"; exon_number "8"; gene_name "EMB2757"; oId "CUFF.1685.3"; nearest_ref "AT4G29860.1"; class_code "j"; tss_id "TSS31503";
Chr4	Cufflinks	exon	14604708	14604766	.	-	.	gene_id "XLOC_025430"; transcript_id "TCONS_00052666"; exon_number "9"; gene_name "EMB2757"; oId "CUFF.1685.3"; nearest_ref "AT4G29860.1"; class_code "j"; tss_id "TSS31503";
Chr4	Cufflinks	exon	14604854	14605047	.	-	.	gene_id "XLOC_025430"; transcript_id "TCONS_00052666"; exon_number "10"; gene_name "EMB2757"; oId "CUFF.1685.3"; nearest_ref "AT4G29860.1"; class_code "j"; tss_id "TSS31503";
Chr4	Cufflinks	exon	14605142	14605198	.	-	.	gene_id "XLOC_025430"; transcript_id "TCONS_00052666"; exon_number "11"; gene_name "EMB2757"; oId "CUFF.1685.3"; nearest_ref "AT4G29860.1"; class_code "j"; tss_id "TSS31503";
Chr4	Cufflinks	exon	14605276	14605347	.	-	.	gene_id "XLOC_025430"; transcript_id "TCONS_00052666"; exon_number "12"; gene_name "EMB2757"; oId "CUFF.1685.3"; nearest_ref "AT4G29860.1"; class_code "j"; tss_id "TSS31503";
Chr4	Cufflinks	exon	14605434	14605496	.	-	.	gene_id "XLOC_025430"; transcript_id "TCONS_00052666"; exon_number "13"; gene_name "EMB2757"; oId "CUFF.1685.3"; nearest_ref "AT4G29860.1"; class_code "j"; tss_id "TSS31503";
Chr4	Cufflinks	exon	14605601	14605796	.	-	.	gene_id "XLOC_025430"; transcript_id "TCONS_00052666"; exon_number "14"; gene_name "EMB2757"; oId "CUFF.1685.3"; nearest_ref "AT4G29860.1"; class_code "j"; tss_id "TSS31503";
Chr4	Cufflinks	exon	14601612	14601939	.	-	.	gene_id "XLOC_025430"; transcript_id "TCONS_00052664"; exon_number "1"; gene_name "EMB2757"; oId "CUFF.1685.1"; nearest_ref "AT4G29860.1"; class_code "j"; tss_id "TSS31503";
Chr4	Cufflinks	exon	14602685	14602883	.	-	.	gene_id "XLOC_025430"; transcript_id "TCONS_00052664"; exon_number "2"; gene_name "EMB2757"; oId "CUFF.1685.1"; nearest_ref "AT4G29860.1"; class_code "j"; tss_id "TSS31503";
Chr4	Cufflinks	exon	14602979	14603400	.	-	.	gene_id "XLOC_025430"; transcript_id "TCONS_00052664"; exon_number "3"; gene_name "EMB2757"; oId "CUFF.1685.1"; nearest_ref "AT4G29860.1"; class_code "j"; tss_id "TSS31503";
Chr4	Cufflinks	exon	14603494	14603557	.	-	.	gene_id "XLOC_025430"; transcript_id "TCONS_00052664"; exon_number "4"; gene_name "EMB2757"; oId "CUFF.1685.1"; nearest_ref "AT4G29860.1"; class_code "j"; tss_id "TSS31503";
Chr4	Cufflinks	exon	14603701	14603835	.	-	.	gene_id "XLOC_025430"; transcript_id "TCONS_00052664"; exon_number "5"; gene_name "EMB2757"; oId "CUFF.1685.1"; nearest_ref "AT4G29860.1"; class_code "j"; tss_id "TSS31503";
Chr4	Cufflinks	exon	14603932	14603995	.	-	.	gene_id "XLOC_025430"; transcript_id "TCONS_00052664"; exon_number "6"; gene_name "EMB2757"; oId "CUFF.1685.1"; nearest_ref "AT4G29860.1"; class_code "j"; tss_id "TSS31503";
Chr4	Cufflinks	exon	14604089	14604171	.	-	.	gene_id "XLOC_025430"; transcript_id "TCONS_00052664"; exon_number "7"; gene_name "EMB2757"; oId "CUFF.1685.1"; nearest_ref "AT4G29860.1"; class_code "j"; tss_id "TSS31503";
Chr4	Cufflinks	exon	14604275	14604341	.	-	.	gene_id "XLOC_025430"; transcript_id "TCONS_00052664"; exon_number "8"; gene_name "EMB2757"; oId "CUFF.1685.1"; nearest_ref "AT4G29860.1"; class_code "j"; tss_id "TSS31503";
Chr4	Cufflinks	exon	14604496	14604766	.	-	.	gene_id "XLOC_025430"; transcript_id "TCONS_00052664"; exon_number "9"; gene_name "EMB2757"; oId "CUFF.1685.1"; nearest_ref "AT4G29860.1"; class_code "j"; tss_id "TSS31503";
Chr4	Cufflinks	exon	14604854	14605047	.	-	.	gene_id "XLOC_025430"; transcript_id "TCONS_00052664"; exon_number "10"; gene_name "EMB2757"; oId "CUFF.1685.1"; nearest_ref "AT4G29860.1"; class_code "j"; tss_id "TSS31503";
Chr4	Cufflinks	exon	14605142	14605198	.	-	.	gene_id "XLOC_025430"; transcript_id "TCONS_00052664"; exon_number "11"; gene_name "EMB2757"; oId "CUFF.1685.1"; nearest_ref "AT4G29860.1"; class_code "j"; tss_id "TSS31503";
Chr4	Cufflinks	exon	14605276	14605347	.	-	.	gene_id "XLOC_025430"; transcript_id "TCONS_00052664"; exon_number "12"; gene_name "EMB2757"; oId "CUFF.1685.1"; nearest_ref "AT4G29860.1"; class_code "j"; tss_id "TSS31503";
Chr4	Cufflinks	exon	14605434	14605496	.	-	.	gene_id "XLOC_025430"; transcript_id "TCONS_00052664"; exon_number "13"; gene_name "EMB2757"; oId "CUFF.1685.1"; nearest_ref "AT4G29860.1"; class_code "j"; tss_id "TSS31503";
Chr4	Cufflinks	exon	14605601	14605796	.	-	.	gene_id "XLOC_025430"; transcript_id "TCONS_00052664"; exon_number "14"; gene_name "EMB2757"; oId "CUFF.1685.1"; nearest_ref "AT4G29860.1"; class_code "j"; tss_id "TSS31503";
Chr4	Cufflinks	exon	14601616	14601939	.	-	.	gene_id "XLOC_025430"; transcript_id "TCONS_00053818"; exon_number "1"; gene_name "EMB2757"; oId "CUFF.4392.2"; nearest_ref "AT4G29860.1"; class_code "j"; tss_id "TSS31503";
Chr4	Cufflinks	exon	14602685	14603400	.	-	.	gene_id "XLOC_025430"; transcript_id "TCONS_00053818"; exon_number "2"; gene_name "EMB2757"; oId "CUFF.4392.2"; nearest_ref "AT4G29860.1"; class_code "j"; tss_id "TSS31503";
Chr4	Cufflinks	exon	14603494	14603557	.	-	.	gene_id "XLOC_025430"; transcript_id "TCONS_00053818"; exon_number "3"; gene_name "EMB2757"; oId "CUFF.4392.2"; nearest_ref "AT4G29860.1"; class_code "j"; tss_id "TSS31503";
Chr4	Cufflinks	exon	14603701	14603807	.	-	.	gene_id "XLOC_025430"; transcript_id "TCONS_00053818"; exon_number "4"; gene_name "EMB2757"; oId "CUFF.4392.2"; nearest_ref "AT4G29860.1"; class_code "j"; tss_id "TSS31503";
Chr4	Cufflinks	exon	14603904	14603995	.	-	.	gene_id "XLOC_025430"; transcript_id "TCONS_00053818"; exon_number "5"; gene_name "EMB2757"; oId "CUFF.4392.2"; nearest_ref "AT4G29860.1"; class_code "j"; tss_id "TSS31503";
Chr4	Cufflinks	exon	14604089	14604171	.	-	.	gene_id "XLOC_025430"; transcript_id "TCONS_00053818"; exon_number "6"; gene_name "EMB2757"; oId "CUFF.4392.2"; nearest_ref "AT4G29860.1"; class_code "j"; tss_id "TSS31503";
Chr4	Cufflinks	exon	14604275	14604341	.	-	.	gene_id "XLOC_025430"; transcript_id "TCONS_00053818"; exon_number "7"; gene_name "EMB2757"; oId "CUFF.4392.2"; nearest_ref "AT4G29860.1"; class_code "j"; tss_id "TSS31503";
Chr4	Cufflinks	exon	14604496	14604589	.	-	.	gene_id "XLOC_025430"; transcript_id "TCONS_00053818"; exon_number "8"; gene_name "EMB2757"; oId "CUFF.4392.2"; nearest_ref "AT4G29860.1"; class_code "j"; tss_id "TSS31503";
Chr4	Cufflinks	exon	14604854	14605047	.	-	.	gene_id "XLOC_025430"; transcript_id "TCONS_00053818"; exon_number "9"; gene_name "EMB2757"; oId "CUFF.4392.2"; nearest_ref "AT4G29860.1"; class_code "j"; tss_id "TSS31503";
Chr4	Cufflinks	exon	14605142	14605198	.	-	.	gene_id "XLOC_025430"; transcript_id "TCONS_00053818"; exon_number "10"; gene_name "EMB2757"; oId "CUFF.4392.2"; nearest_ref "AT4G29860.1"; class_code "j"; tss_id "TSS31503";
Chr4	Cufflinks	exon	14605276	14605804	.	-	.	gene_id "XLOC_025430"; transcript_id "TCONS_00053818"; exon_number "11"; gene_name "EMB2757"; oId "CUFF.4392.2"; nearest_ref "AT4G29860.1"; class_code "j"; tss_id "TSS31503";
Chr4	Cufflinks	exon	14601616	14601939	.	-	.	gene_id "XLOC_025430"; transcript_id "TCONS_00053817"; exon_number "1"; gene_name "EMB2757"; oId "CUFF.4392.1"; nearest_ref "AT4G29860.1"; class_code "j"; tss_id "TSS31503";
Chr4	Cufflinks	exon	14602685	14603400	.	-	.	gene_id "XLOC_025430"; transcript_id "TCONS_00053817"; exon_number "2"; gene_name "EMB2757"; oId "CUFF.4392.1"; nearest_ref "AT4G29860.1"; class_code "j"; tss_id "TSS31503";
Chr4	Cufflinks	exon	14603494	14603557	.	-	.	gene_id "XLOC_025430"; transcript_id "TCONS_00053817"; exon_number "3"; gene_name "EMB2757"; oId "CUFF.4392.1"; nearest_ref "AT4G29860.1"; class_code "j"; tss_id "TSS31503";
Chr4	Cufflinks	exon	14603701	14603807	.	-	.	gene_id "XLOC_025430"; transcript_id "TCONS_00053817"; exon_number "4"; gene_name "EMB2757"; oId "CUFF.4392.1"; nearest_ref "AT4G29860.1"; class_code "j"; tss_id "TSS31503";
Chr4	Cufflinks	exon	14603904	14603995	.	-	.	gene_id "XLOC_025430"; transcript_id "TCONS_00053817"; exon_number "5"; gene_name "EMB2757"; oId "CUFF.4392.1"; nearest_ref "AT4G29860.1"; class_code "j"; tss_id "TSS31503";
Chr4	Cufflinks	exon	14604089	14604171	.	-	.	gene_id "XLOC_025430"; transcript_id "TCONS_00053817"; exon_number "6"; gene_name "EMB2757"; oId "CUFF.4392.1"; nearest_ref "AT4G29860.1"; class_code "j"; tss_id "TSS31503";
Chr4	Cufflinks	exon	14604275	14604341	.	-	.	gene_id "XLOC_025430"; transcript_id "TCONS_00053817"; exon_number "7"; gene_name "EMB2757"; oId "CUFF.4392.1"; nearest_ref "AT4G29860.1"; class_code "j"; tss_id "TSS31503";
Chr4	Cufflinks	exon	14604496	14604589	.	-	.	gene_id "XLOC_025430"; transcript_id "TCONS_00053817"; exon_number "8"; gene_name "EMB2757"; oId "CUFF.4392.1"; nearest_ref "AT4G29860.1"; class_code "j"; tss_id "TSS31503";
Chr4	Cufflinks	exon	14604707	14604766	.	-	.	gene_id "XLOC_025430"; transcript_id "TCONS_00053817"; exon_number "9"; gene_name "EMB2757"; oId "CUFF.4392.1"; nearest_ref "AT4G29860.1"; class_code "j"; tss_id "TSS31503";
Chr4	Cufflinks	exon	14604854	14605047	.	-	.	gene_id "XLOC_025430"; transcript_id "TCONS_00053817"; exon_number "10"; gene_name "EMB2757"; oId "CUFF.4392.1"; nearest_ref "AT4G29860.1"; class_code "j"; tss_id "TSS31503";
Chr4	Cufflinks	exon	14605142	14605198	.	-	.	gene_id "XLOC_025430"; transcript_id "TCONS_00053817"; exon_number "11"; gene_name "EMB2757"; oId "CUFF.4392.1"; nearest_ref "AT4G29860.1"; class_code "j"; tss_id "TSS31503";
Chr4	Cufflinks	exon	14605276	14605347	.	-	.	gene_id "XLOC_025430"; transcript_id "TCONS_00053817"; exon_number "12"; gene_name "EMB2757"; oId "CUFF.4392.1"; nearest_ref "AT4G29860.1"; class_code "j"; tss_id "TSS31503";
Chr4	Cufflinks	exon	14605434	14605510	.	-	.	gene_id "XLOC_025430"; transcript_id "TCONS_00053817"; exon_number "13"; gene_name "EMB2757"; oId "CUFF.4392.1"; nearest_ref "AT4G29860.1"; class_code "j"; tss_id "TSS31503";
Chr4	Cufflinks	exon	14605601	14605804	.	-	.	gene_id "XLOC_025430"; transcript_id "TCONS_00053817"; exon_number "14"; gene_name "EMB2757"; oId "CUFF.4392.1"; nearest_ref "AT4G29860.1"; class_code "j"; tss_id "TSS31503";
Chr4	Cufflinks	exon	14601621	14601939	.	-	.	gene_id "XLOC_025430"; transcript_id "TCONS_00050623"; exon_number "1"; gene_name "EMB2757"; oId "CUFF.11848.1"; nearest_ref "AT4G29860.1"; class_code "j"; tss_id "TSS31503";
Chr4	Cufflinks	exon	14602685	14603400	.	-	.	gene_id "XLOC_025430"; transcript_id "TCONS_00050623"; exon_number "2"; gene_name "EMB2757"; oId "CUFF.11848.1"; nearest_ref "AT4G29860.1"; class_code "j"; tss_id "TSS31503";
Chr4	Cufflinks	exon	14603494	14603560	.	-	.	gene_id "XLOC_025430"; transcript_id "TCONS_00050623"; exon_number "3"; gene_name "EMB2757"; oId "CUFF.11848.1"; nearest_ref "AT4G29860.1"; class_code "j"; tss_id "TSS31503";
Chr4	Cufflinks	exon	14603701	14603807	.	-	.	gene_id "XLOC_025430"; transcript_id "TCONS_00050623"; exon_number "4"; gene_name "EMB2757"; oId "CUFF.11848.1"; nearest_ref "AT4G29860.1"; class_code "j"; tss_id "TSS31503";
Chr4	Cufflinks	exon	14603904	14603995	.	-	.	gene_id "XLOC_025430"; transcript_id "TCONS_00050623"; exon_number "5"; gene_name "EMB2757"; oId "CUFF.11848.1"; nearest_ref "AT4G29860.1"; class_code "j"; tss_id "TSS31503";
Chr4	Cufflinks	exon	14604089	14604171	.	-	.	gene_id "XLOC_025430"; transcript_id "TCONS_00050623"; exon_number "6"; gene_name "EMB2757"; oId "CUFF.11848.1"; nearest_ref "AT4G29860.1"; class_code "j"; tss_id "TSS31503";
Chr4	Cufflinks	exon	14604275	14604341	.	-	.	gene_id "XLOC_025430"; transcript_id "TCONS_00050623"; exon_number "7"; gene_name "EMB2757"; oId "CUFF.11848.1"; nearest_ref "AT4G29860.1"; class_code "j"; tss_id "TSS31503";
Chr4	Cufflinks	exon	14604496	14604589	.	-	.	gene_id "XLOC_025430"; transcript_id "TCONS_00050623"; exon_number "8"; gene_name "EMB2757"; oId "CUFF.11848.1"; nearest_ref "AT4G29860.1"; class_code "j"; tss_id "TSS31503";
Chr4	Cufflinks	exon	14604708	14604766	.	-	.	gene_id "XLOC_025430"; transcript_id "TCONS_00050623"; exon_number "9"; gene_name "EMB2757"; oId "CUFF.11848.1"; nearest_ref "AT4G29860.1"; class_code "j"; tss_id "TSS31503";
Chr4	Cufflinks	exon	14604854	14605047	.	-	.	gene_id "XLOC_025430"; transcript_id "TCONS_00050623"; exon_number "10"; gene_name "EMB2757"; oId "CUFF.11848.1"; nearest_ref "AT4G29860.1"; class_code "j"; tss_id "TSS31503";
Chr4	Cufflinks	exon	14605142	14605198	.	-	.	gene_id "XLOC_025430"; transcript_id "TCONS_00050623"; exon_number "11"; gene_name "EMB2757"; oId "CUFF.11848.1"; nearest_ref "AT4G29860.1"; class_code "j"; tss_id "TSS31503";
Chr4	Cufflinks	exon	14605276	14605347	.	-	.	gene_id "XLOC_025430"; transcript_id "TCONS_00050623"; exon_number "12"; gene_name "EMB2757"; oId "CUFF.11848.1"; nearest_ref "AT4G29860.1"; class_code "j"; tss_id "TSS31503";
Chr4	Cufflinks	exon	14605434	14605496	.	-	.	gene_id "XLOC_025430"; transcript_id "TCONS_00050623"; exon_number "13"; gene_name "EMB2757"; oId "CUFF.11848.1"; nearest_ref "AT4G29860.1"; class_code "j"; tss_id "TSS31503";
Chr4	Cufflinks	exon	14605601	14605796	.	-	.	gene_id "XLOC_025430"; transcript_id "TCONS_00050623"; exon_number "14"; gene_name "EMB2757"; oId "CUFF.11848.1"; nearest_ref "AT4G29860.1"; class_code "j"; tss_id "TSS31503";
Chr4	Cufflinks	exon	14601698	14601939	.	-	.	gene_id "XLOC_025430"; transcript_id "TCONS_00050625"; exon_number "1"; gene_name "EMB2757"; oId "AT4G29860.1"; nearest_ref "AT4G29860.1"; class_code "="; tss_id "TSS31503"; p_id "P24385";
Chr4	Cufflinks	exon	14602685	14602883	.	-	.	gene_id "XLOC_025430"; transcript_id "TCONS_00050625"; exon_number "2"; gene_name "EMB2757"; oId "AT4G29860.1"; nearest_ref "AT4G29860.1"; class_code "="; tss_id "TSS31503"; p_id "P24385";
Chr4	Cufflinks	exon	14602979	14603400	.	-	.	gene_id "XLOC_025430"; transcript_id "TCONS_00050625"; exon_number "3"; gene_name "EMB2757"; oId "AT4G29860.1"; nearest_ref "AT4G29860.1"; class_code "="; tss_id "TSS31503"; p_id "P24385";
Chr4	Cufflinks	exon	14603494	14603557	.	-	.	gene_id "XLOC_025430"; transcript_id "TCONS_00050625"; exon_number "4"; gene_name "EMB2757"; oId "AT4G29860.1"; nearest_ref "AT4G29860.1"; class_code "="; tss_id "TSS31503"; p_id "P24385";
Chr4	Cufflinks	exon	14603701	14603807	.	-	.	gene_id "XLOC_025430"; transcript_id "TCONS_00050625"; exon_number "5"; gene_name "EMB2757"; oId "AT4G29860.1"; nearest_ref "AT4G29860.1"; class_code "="; tss_id "TSS31503"; p_id "P24385";
Chr4	Cufflinks	exon	14603904	14603995	.	-	.	gene_id "XLOC_025430"; transcript_id "TCONS_00050625"; exon_number "6"; gene_name "EMB2757"; oId "AT4G29860.1"; nearest_ref "AT4G29860.1"; class_code "="; tss_id "TSS31503"; p_id "P24385";
Chr4	Cufflinks	exon	14604089	14604171	.	-	.	gene_id "XLOC_025430"; transcript_id "TCONS_00050625"; exon_number "7"; gene_name "EMB2757"; oId "AT4G29860.1"; nearest_ref "AT4G29860.1"; class_code "="; tss_id "TSS31503"; p_id "P24385";
Chr4	Cufflinks	exon	14604275	14604341	.	-	.	gene_id "XLOC_025430"; transcript_id "TCONS_00050625"; exon_number "8"; gene_name "EMB2757"; oId "AT4G29860.1"; nearest_ref "AT4G29860.1"; class_code "="; tss_id "TSS31503"; p_id "P24385";
Chr4	Cufflinks	exon	14604496	14604589	.	-	.	gene_id "XLOC_025430"; transcript_id "TCONS_00050625"; exon_number "9"; gene_name "EMB2757"; oId "AT4G29860.1"; nearest_ref "AT4G29860.1"; class_code "="; tss_id "TSS31503"; p_id "P24385";
Chr4	Cufflinks	exon	14604708	14604766	.	-	.	gene_id "XLOC_025430"; transcript_id "TCONS_00050625"; exon_number "10"; gene_name "EMB2757"; oId "AT4G29860.1"; nearest_ref "AT4G29860.1"; class_code "="; tss_id "TSS31503"; p_id "P24385";
Chr4	Cufflinks	exon	14604854	14605047	.	-	.	gene_id "XLOC_025430"; transcript_id "TCONS_00050625"; exon_number "11"; gene_name "EMB2757"; oId "AT4G29860.1"; nearest_ref "AT4G29860.1"; class_code "="; tss_id "TSS31503"; p_id "P24385";
Chr4	Cufflinks	exon	14605142	14605198	.	-	.	gene_id "XLOC_025430"; transcript_id "TCONS_00050625"; exon_number "12"; gene_name "EMB2757"; oId "AT4G29860.1"; nearest_ref "AT4G29860.1"; class_code "="; tss_id "TSS31503"; p_id "P24385";
Chr4	Cufflinks	exon	14605276	14605347	.	-	.	gene_id "XLOC_025430"; transcript_id "TCONS_00050625"; exon_number "13"; gene_name "EMB2757"; oId "AT4G29860.1"; nearest_ref "AT4G29860.1"; class_code "="; tss_id "TSS31503"; p_id "P24385";
Chr4	Cufflinks	exon	14605434	14605496	.	-	.	gene_id "XLOC_025430"; transcript_id "TCONS_00050625"; exon_number "14"; gene_name "EMB2757"; oId "AT4G29860.1"; nearest_ref "AT4G29860.1"; class_code "="; tss_id "TSS31503"; p_id "P24385";
Chr4	Cufflinks	exon	14605601	14605796	.	-	.	gene_id "XLOC_025430"; transcript_id "TCONS_00050625"; exon_number "15"; gene_name "EMB2757"; oId "AT4G29860.1"; nearest_ref "AT4G29860.1"; class_code "="; tss_id "TSS31503"; p_id "P24385";
Chr4	Cufflinks	exon	14607078	14607762	.	-	.	gene_id "XLOC_025431"; transcript_id "TCONS_00050626"; exon_number "1"; gene_name "PIRL7"; oId "AT4G29880.1"; nearest_ref "AT4G29880.1"; class_code "="; tss_id "TSS31504"; p_id "P24386";
Chr4	Cufflinks	exon	14607856	14608025	.	-	.	gene_id "XLOC_025431"; transcript_id "TCONS_00050626"; exon_number "2"; gene_name "PIRL7"; oId "AT4G29880.1"; nearest_ref "AT4G29880.1"; class_code "="; tss_id "TSS31504"; p_id "P24386";
Chr4	Cufflinks	exon	14608113	14608379	.	-	.	gene_id "XLOC_025431"; transcript_id "TCONS_00050626"; exon_number "3"; gene_name "PIRL7"; oId "AT4G29880.1"; nearest_ref "AT4G29880.1"; class_code "="; tss_id "TSS31504"; p_id "P24386";
Chr4	Cufflinks	exon	14610883	14611229	.	-	.	gene_id "XLOC_025432"; transcript_id "TCONS_00050627"; exon_number "1"; gene_name "ACA10"; oId "AT4G29900.1"; nearest_ref "AT4G29900.1"; class_code "="; tss_id "TSS31505"; p_id "P24387";
Chr4	Cufflinks	exon	14611310	14611404	.	-	.	gene_id "XLOC_025432"; transcript_id "TCONS_00050627"; exon_number "2"; gene_name "ACA10"; oId "AT4G29900.1"; nearest_ref "AT4G29900.1"; class_code "="; tss_id "TSS31505"; p_id "P24387";
Chr4	Cufflinks	exon	14611517	14611608	.	-	.	gene_id "XLOC_025432"; transcript_id "TCONS_00050627"; exon_number "3"; gene_name "ACA10"; oId "AT4G29900.1"; nearest_ref "AT4G29900.1"; class_code "="; tss_id "TSS31505"; p_id "P24387";
Chr4	Cufflinks	exon	14611704	14611811	.	-	.	gene_id "XLOC_025432"; transcript_id "TCONS_00050627"; exon_number "4"; gene_name "ACA10"; oId "AT4G29900.1"; nearest_ref "AT4G29900.1"; class_code "="; tss_id "TSS31505"; p_id "P24387";
Chr4	Cufflinks	exon	14611886	14612014	.	-	.	gene_id "XLOC_025432"; transcript_id "TCONS_00050627"; exon_number "5"; gene_name "ACA10"; oId "AT4G29900.1"; nearest_ref "AT4G29900.1"; class_code "="; tss_id "TSS31505"; p_id "P24387";
Chr4	Cufflinks	exon	14612114	14612159	.	-	.	gene_id "XLOC_025432"; transcript_id "TCONS_00050627"; exon_number "6"; gene_name "ACA10"; oId "AT4G29900.1"; nearest_ref "AT4G29900.1"; class_code "="; tss_id "TSS31505"; p_id "P24387";
Chr4	Cufflinks	exon	14612270	14612370	.	-	.	gene_id "XLOC_025432"; transcript_id "TCONS_00050627"; exon_number "7"; gene_name "ACA10"; oId "AT4G29900.1"; nearest_ref "AT4G29900.1"; class_code "="; tss_id "TSS31505"; p_id "P24387";
Chr4	Cufflinks	exon	14612465	14612602	.	-	.	gene_id "XLOC_025432"; transcript_id "TCONS_00050627"; exon_number "8"; gene_name "ACA10"; oId "AT4G29900.1"; nearest_ref "AT4G29900.1"; class_code "="; tss_id "TSS31505"; p_id "P24387";
Chr4	Cufflinks	exon	14612794	14612892	.	-	.	gene_id "XLOC_025432"; transcript_id "TCONS_00050627"; exon_number "9"; gene_name "ACA10"; oId "AT4G29900.1"; nearest_ref "AT4G29900.1"; class_code "="; tss_id "TSS31505"; p_id "P24387";
Chr4	Cufflinks	exon	14612984	14613100	.	-	.	gene_id "XLOC_025432"; transcript_id "TCONS_00050627"; exon_number "10"; gene_name "ACA10"; oId "AT4G29900.1"; nearest_ref "AT4G29900.1"; class_code "="; tss_id "TSS31505"; p_id "P24387";
Chr4	Cufflinks	exon	14613176	14613340	.	-	.	gene_id "XLOC_025432"; transcript_id "TCONS_00050627"; exon_number "11"; gene_name "ACA10"; oId "AT4G29900.1"; nearest_ref "AT4G29900.1"; class_code "="; tss_id "TSS31505"; p_id "P24387";
Chr4	Cufflinks	exon	14613460	14613519	.	-	.	gene_id "XLOC_025432"; transcript_id "TCONS_00050627"; exon_number "12"; gene_name "ACA10"; oId "AT4G29900.1"; nearest_ref "AT4G29900.1"; class_code "="; tss_id "TSS31505"; p_id "P24387";
Chr4	Cufflinks	exon	14613637	14613807	.	-	.	gene_id "XLOC_025432"; transcript_id "TCONS_00050627"; exon_number "13"; gene_name "ACA10"; oId "AT4G29900.1"; nearest_ref "AT4G29900.1"; class_code "="; tss_id "TSS31505"; p_id "P24387";
Chr4	Cufflinks	exon	14613984	14614094	.	-	.	gene_id "XLOC_025432"; transcript_id "TCONS_00050627"; exon_number "14"; gene_name "ACA10"; oId "AT4G29900.1"; nearest_ref "AT4G29900.1"; class_code "="; tss_id "TSS31505"; p_id "P24387";
Chr4	Cufflinks	exon	14614221	14614319	.	-	.	gene_id "XLOC_025432"; transcript_id "TCONS_00050627"; exon_number "15"; gene_name "ACA10"; oId "AT4G29900.1"; nearest_ref "AT4G29900.1"; class_code "="; tss_id "TSS31505"; p_id "P24387";
Chr4	Cufflinks	exon	14614402	14614464	.	-	.	gene_id "XLOC_025432"; transcript_id "TCONS_00050627"; exon_number "16"; gene_name "ACA10"; oId "AT4G29900.1"; nearest_ref "AT4G29900.1"; class_code "="; tss_id "TSS31505"; p_id "P24387";
Chr4	Cufflinks	exon	14614561	14614698	.	-	.	gene_id "XLOC_025432"; transcript_id "TCONS_00050627"; exon_number "17"; gene_name "ACA10"; oId "AT4G29900.1"; nearest_ref "AT4G29900.1"; class_code "="; tss_id "TSS31505"; p_id "P24387";
Chr4	Cufflinks	exon	14614847	14614930	.	-	.	gene_id "XLOC_025432"; transcript_id "TCONS_00050627"; exon_number "18"; gene_name "ACA10"; oId "AT4G29900.1"; nearest_ref "AT4G29900.1"; class_code "="; tss_id "TSS31505"; p_id "P24387";
Chr4	Cufflinks	exon	14615035	14615077	.	-	.	gene_id "XLOC_025432"; transcript_id "TCONS_00050627"; exon_number "19"; gene_name "ACA10"; oId "AT4G29900.1"; nearest_ref "AT4G29900.1"; class_code "="; tss_id "TSS31505"; p_id "P24387";
Chr4	Cufflinks	exon	14615249	14615304	.	-	.	gene_id "XLOC_025432"; transcript_id "TCONS_00050627"; exon_number "20"; gene_name "ACA10"; oId "AT4G29900.1"; nearest_ref "AT4G29900.1"; class_code "="; tss_id "TSS31505"; p_id "P24387";
Chr4	Cufflinks	exon	14615397	14615505	.	-	.	gene_id "XLOC_025432"; transcript_id "TCONS_00050627"; exon_number "21"; gene_name "ACA10"; oId "AT4G29900.1"; nearest_ref "AT4G29900.1"; class_code "="; tss_id "TSS31505"; p_id "P24387";
Chr4	Cufflinks	exon	14615590	14615672	.	-	.	gene_id "XLOC_025432"; transcript_id "TCONS_00050627"; exon_number "22"; gene_name "ACA10"; oId "AT4G29900.1"; nearest_ref "AT4G29900.1"; class_code "="; tss_id "TSS31505"; p_id "P24387";
Chr4	Cufflinks	exon	14615750	14615833	.	-	.	gene_id "XLOC_025432"; transcript_id "TCONS_00050627"; exon_number "23"; gene_name "ACA10"; oId "AT4G29900.1"; nearest_ref "AT4G29900.1"; class_code "="; tss_id "TSS31505"; p_id "P24387";
Chr4	Cufflinks	exon	14616099	14616173	.	-	.	gene_id "XLOC_025432"; transcript_id "TCONS_00050627"; exon_number "24"; gene_name "ACA10"; oId "AT4G29900.1"; nearest_ref "AT4G29900.1"; class_code "="; tss_id "TSS31505"; p_id "P24387";
Chr4	Cufflinks	exon	14616256	14616333	.	-	.	gene_id "XLOC_025432"; transcript_id "TCONS_00050627"; exon_number "25"; gene_name "ACA10"; oId "AT4G29900.1"; nearest_ref "AT4G29900.1"; class_code "="; tss_id "TSS31505"; p_id "P24387";
Chr4	Cufflinks	exon	14616431	14616514	.	-	.	gene_id "XLOC_025432"; transcript_id "TCONS_00050627"; exon_number "26"; gene_name "ACA10"; oId "AT4G29900.1"; nearest_ref "AT4G29900.1"; class_code "="; tss_id "TSS31505"; p_id "P24387";
Chr4	Cufflinks	exon	14616600	14616670	.	-	.	gene_id "XLOC_025432"; transcript_id "TCONS_00050627"; exon_number "27"; gene_name "ACA10"; oId "AT4G29900.1"; nearest_ref "AT4G29900.1"; class_code "="; tss_id "TSS31505"; p_id "P24387";
Chr4	Cufflinks	exon	14616754	14616823	.	-	.	gene_id "XLOC_025432"; transcript_id "TCONS_00050627"; exon_number "28"; gene_name "ACA10"; oId "AT4G29900.1"; nearest_ref "AT4G29900.1"; class_code "="; tss_id "TSS31505"; p_id "P24387";
Chr4	Cufflinks	exon	14617170	14617259	.	-	.	gene_id "XLOC_025432"; transcript_id "TCONS_00050627"; exon_number "29"; gene_name "ACA10"; oId "AT4G29900.1"; nearest_ref "AT4G29900.1"; class_code "="; tss_id "TSS31505"; p_id "P24387";
Chr4	Cufflinks	exon	14617367	14617498	.	-	.	gene_id "XLOC_025432"; transcript_id "TCONS_00050627"; exon_number "30"; gene_name "ACA10"; oId "AT4G29900.1"; nearest_ref "AT4G29900.1"; class_code "="; tss_id "TSS31505"; p_id "P24387";
Chr4	Cufflinks	exon	14617601	14617713	.	-	.	gene_id "XLOC_025432"; transcript_id "TCONS_00050627"; exon_number "31"; gene_name "ACA10"; oId "AT4G29900.1"; nearest_ref "AT4G29900.1"; class_code "="; tss_id "TSS31505"; p_id "P24387";
Chr4	Cufflinks	exon	14618178	14618217	.	-	.	gene_id "XLOC_025432"; transcript_id "TCONS_00050627"; exon_number "32"; gene_name "ACA10"; oId "AT4G29900.1"; nearest_ref "AT4G29900.1"; class_code "="; tss_id "TSS31505"; p_id "P24387";
Chr4	Cufflinks	exon	14618295	14618411	.	-	.	gene_id "XLOC_025432"; transcript_id "TCONS_00050627"; exon_number "33"; gene_name "ACA10"; oId "AT4G29900.1"; nearest_ref "AT4G29900.1"; class_code "="; tss_id "TSS31505"; p_id "P24387";
Chr4	Cufflinks	exon	14618632	14618814	.	-	.	gene_id "XLOC_025432"; transcript_id "TCONS_00050627"; exon_number "34"; gene_name "ACA10"; oId "AT4G29900.1"; nearest_ref "AT4G29900.1"; class_code "="; tss_id "TSS31505"; p_id "P24387";
Chr4	Cufflinks	exon	14619403	14619573	.	-	.	gene_id "XLOC_025432"; transcript_id "TCONS_00050627"; exon_number "35"; gene_name "ACA10"; oId "AT4G29900.1"; nearest_ref "AT4G29900.1"; class_code "="; tss_id "TSS31505"; p_id "P24387";
Chr4	Cufflinks	exon	14611018	14611229	.	-	.	gene_id "XLOC_025432"; transcript_id "TCONS_00053819"; exon_number "1"; gene_name "ACA10"; oId "CUFF.4397.2"; nearest_ref "AT4G29900.1"; class_code "j"; tss_id "TSS31505";
Chr4	Cufflinks	exon	14611310	14611404	.	-	.	gene_id "XLOC_025432"; transcript_id "TCONS_00053819"; exon_number "2"; gene_name "ACA10"; oId "CUFF.4397.2"; nearest_ref "AT4G29900.1"; class_code "j"; tss_id "TSS31505";
Chr4	Cufflinks	exon	14611517	14611811	.	-	.	gene_id "XLOC_025432"; transcript_id "TCONS_00053819"; exon_number "3"; gene_name "ACA10"; oId "CUFF.4397.2"; nearest_ref "AT4G29900.1"; class_code "j"; tss_id "TSS31505";
Chr4	Cufflinks	exon	14611886	14612014	.	-	.	gene_id "XLOC_025432"; transcript_id "TCONS_00053819"; exon_number "4"; gene_name "ACA10"; oId "CUFF.4397.2"; nearest_ref "AT4G29900.1"; class_code "j"; tss_id "TSS31505";
Chr4	Cufflinks	exon	14612114	14612159	.	-	.	gene_id "XLOC_025432"; transcript_id "TCONS_00053819"; exon_number "5"; gene_name "ACA10"; oId "CUFF.4397.2"; nearest_ref "AT4G29900.1"; class_code "j"; tss_id "TSS31505";
Chr4	Cufflinks	exon	14612270	14612602	.	-	.	gene_id "XLOC_025432"; transcript_id "TCONS_00053819"; exon_number "6"; gene_name "ACA10"; oId "CUFF.4397.2"; nearest_ref "AT4G29900.1"; class_code "j"; tss_id "TSS31505";
Chr4	Cufflinks	exon	14612794	14612892	.	-	.	gene_id "XLOC_025432"; transcript_id "TCONS_00053819"; exon_number "7"; gene_name "ACA10"; oId "CUFF.4397.2"; nearest_ref "AT4G29900.1"; class_code "j"; tss_id "TSS31505";
Chr4	Cufflinks	exon	14612984	14613100	.	-	.	gene_id "XLOC_025432"; transcript_id "TCONS_00053819"; exon_number "8"; gene_name "ACA10"; oId "CUFF.4397.2"; nearest_ref "AT4G29900.1"; class_code "j"; tss_id "TSS31505";
Chr4	Cufflinks	exon	14613176	14613340	.	-	.	gene_id "XLOC_025432"; transcript_id "TCONS_00053819"; exon_number "9"; gene_name "ACA10"; oId "CUFF.4397.2"; nearest_ref "AT4G29900.1"; class_code "j"; tss_id "TSS31505";
Chr4	Cufflinks	exon	14613460	14613519	.	-	.	gene_id "XLOC_025432"; transcript_id "TCONS_00053819"; exon_number "10"; gene_name "ACA10"; oId "CUFF.4397.2"; nearest_ref "AT4G29900.1"; class_code "j"; tss_id "TSS31505";
Chr4	Cufflinks	exon	14613637	14613807	.	-	.	gene_id "XLOC_025432"; transcript_id "TCONS_00053819"; exon_number "11"; gene_name "ACA10"; oId "CUFF.4397.2"; nearest_ref "AT4G29900.1"; class_code "j"; tss_id "TSS31505";
Chr4	Cufflinks	exon	14613984	14614094	.	-	.	gene_id "XLOC_025432"; transcript_id "TCONS_00053819"; exon_number "12"; gene_name "ACA10"; oId "CUFF.4397.2"; nearest_ref "AT4G29900.1"; class_code "j"; tss_id "TSS31505";
Chr4	Cufflinks	exon	14614221	14614319	.	-	.	gene_id "XLOC_025432"; transcript_id "TCONS_00053819"; exon_number "13"; gene_name "ACA10"; oId "CUFF.4397.2"; nearest_ref "AT4G29900.1"; class_code "j"; tss_id "TSS31505";
Chr4	Cufflinks	exon	14614402	14614464	.	-	.	gene_id "XLOC_025432"; transcript_id "TCONS_00053819"; exon_number "14"; gene_name "ACA10"; oId "CUFF.4397.2"; nearest_ref "AT4G29900.1"; class_code "j"; tss_id "TSS31505";
Chr4	Cufflinks	exon	14614561	14614698	.	-	.	gene_id "XLOC_025432"; transcript_id "TCONS_00053819"; exon_number "15"; gene_name "ACA10"; oId "CUFF.4397.2"; nearest_ref "AT4G29900.1"; class_code "j"; tss_id "TSS31505";
Chr4	Cufflinks	exon	14614847	14614930	.	-	.	gene_id "XLOC_025432"; transcript_id "TCONS_00053819"; exon_number "16"; gene_name "ACA10"; oId "CUFF.4397.2"; nearest_ref "AT4G29900.1"; class_code "j"; tss_id "TSS31505";
Chr4	Cufflinks	exon	14615035	14615077	.	-	.	gene_id "XLOC_025432"; transcript_id "TCONS_00053819"; exon_number "17"; gene_name "ACA10"; oId "CUFF.4397.2"; nearest_ref "AT4G29900.1"; class_code "j"; tss_id "TSS31505";
Chr4	Cufflinks	exon	14615249	14615304	.	-	.	gene_id "XLOC_025432"; transcript_id "TCONS_00053819"; exon_number "18"; gene_name "ACA10"; oId "CUFF.4397.2"; nearest_ref "AT4G29900.1"; class_code "j"; tss_id "TSS31505";
Chr4	Cufflinks	exon	14615397	14615505	.	-	.	gene_id "XLOC_025432"; transcript_id "TCONS_00053819"; exon_number "19"; gene_name "ACA10"; oId "CUFF.4397.2"; nearest_ref "AT4G29900.1"; class_code "j"; tss_id "TSS31505";
Chr4	Cufflinks	exon	14615590	14615672	.	-	.	gene_id "XLOC_025432"; transcript_id "TCONS_00053819"; exon_number "20"; gene_name "ACA10"; oId "CUFF.4397.2"; nearest_ref "AT4G29900.1"; class_code "j"; tss_id "TSS31505";
Chr4	Cufflinks	exon	14615750	14615833	.	-	.	gene_id "XLOC_025432"; transcript_id "TCONS_00053819"; exon_number "21"; gene_name "ACA10"; oId "CUFF.4397.2"; nearest_ref "AT4G29900.1"; class_code "j"; tss_id "TSS31505";
Chr4	Cufflinks	exon	14616099	14616173	.	-	.	gene_id "XLOC_025432"; transcript_id "TCONS_00053819"; exon_number "22"; gene_name "ACA10"; oId "CUFF.4397.2"; nearest_ref "AT4G29900.1"; class_code "j"; tss_id "TSS31505";
Chr4	Cufflinks	exon	14616256	14616333	.	-	.	gene_id "XLOC_025432"; transcript_id "TCONS_00053819"; exon_number "23"; gene_name "ACA10"; oId "CUFF.4397.2"; nearest_ref "AT4G29900.1"; class_code "j"; tss_id "TSS31505";
Chr4	Cufflinks	exon	14616431	14616514	.	-	.	gene_id "XLOC_025432"; transcript_id "TCONS_00053819"; exon_number "24"; gene_name "ACA10"; oId "CUFF.4397.2"; nearest_ref "AT4G29900.1"; class_code "j"; tss_id "TSS31505";
Chr4	Cufflinks	exon	14616600	14616670	.	-	.	gene_id "XLOC_025432"; transcript_id "TCONS_00053819"; exon_number "25"; gene_name "ACA10"; oId "CUFF.4397.2"; nearest_ref "AT4G29900.1"; class_code "j"; tss_id "TSS31505";
Chr4	Cufflinks	exon	14616754	14616823	.	-	.	gene_id "XLOC_025432"; transcript_id "TCONS_00053819"; exon_number "26"; gene_name "ACA10"; oId "CUFF.4397.2"; nearest_ref "AT4G29900.1"; class_code "j"; tss_id "TSS31505";
Chr4	Cufflinks	exon	14617170	14617259	.	-	.	gene_id "XLOC_025432"; transcript_id "TCONS_00053819"; exon_number "27"; gene_name "ACA10"; oId "CUFF.4397.2"; nearest_ref "AT4G29900.1"; class_code "j"; tss_id "TSS31505";
Chr4	Cufflinks	exon	14617367	14617498	.	-	.	gene_id "XLOC_025432"; transcript_id "TCONS_00053819"; exon_number "28"; gene_name "ACA10"; oId "CUFF.4397.2"; nearest_ref "AT4G29900.1"; class_code "j"; tss_id "TSS31505";
Chr4	Cufflinks	exon	14617601	14617713	.	-	.	gene_id "XLOC_025432"; transcript_id "TCONS_00053819"; exon_number "29"; gene_name "ACA10"; oId "CUFF.4397.2"; nearest_ref "AT4G29900.1"; class_code "j"; tss_id "TSS31505";
Chr4	Cufflinks	exon	14618178	14618217	.	-	.	gene_id "XLOC_025432"; transcript_id "TCONS_00053819"; exon_number "30"; gene_name "ACA10"; oId "CUFF.4397.2"; nearest_ref "AT4G29900.1"; class_code "j"; tss_id "TSS31505";
Chr4	Cufflinks	exon	14618295	14618411	.	-	.	gene_id "XLOC_025432"; transcript_id "TCONS_00053819"; exon_number "31"; gene_name "ACA10"; oId "CUFF.4397.2"; nearest_ref "AT4G29900.1"; class_code "j"; tss_id "TSS31505";
Chr4	Cufflinks	exon	14618632	14618814	.	-	.	gene_id "XLOC_025432"; transcript_id "TCONS_00053819"; exon_number "32"; gene_name "ACA10"; oId "CUFF.4397.2"; nearest_ref "AT4G29900.1"; class_code "j"; tss_id "TSS31505";
Chr4	Cufflinks	exon	14619403	14619573	.	-	.	gene_id "XLOC_025432"; transcript_id "TCONS_00053819"; exon_number "33"; gene_name "ACA10"; oId "CUFF.4397.2"; nearest_ref "AT4G29900.1"; class_code "j"; tss_id "TSS31505";
Chr4	Cufflinks	exon	14626921	14627631	.	-	.	gene_id "XLOC_025433"; transcript_id "TCONS_00050628"; exon_number "1"; gene_name "AT4G29905"; oId "AT4G29905.1"; nearest_ref "AT4G29905.1"; class_code "="; tss_id "TSS31506"; p_id "P24388";
Chr4	Cufflinks	exon	14627963	14628204	.	-	.	gene_id "XLOC_025434"; transcript_id "TCONS_00050629"; exon_number "1"; gene_name "ORC5"; oId "AT4G29910.1"; nearest_ref "AT4G29910.1"; class_code "="; tss_id "TSS31507"; p_id "P24389";
Chr4	Cufflinks	exon	14628308	14628626	.	-	.	gene_id "XLOC_025434"; transcript_id "TCONS_00050629"; exon_number "2"; gene_name "ORC5"; oId "AT4G29910.1"; nearest_ref "AT4G29910.1"; class_code "="; tss_id "TSS31507"; p_id "P24389";
Chr4	Cufflinks	exon	14628732	14629145	.	-	.	gene_id "XLOC_025434"; transcript_id "TCONS_00050629"; exon_number "3"; gene_name "ORC5"; oId "AT4G29910.1"; nearest_ref "AT4G29910.1"; class_code "="; tss_id "TSS31507"; p_id "P24389";
Chr4	Cufflinks	exon	14629235	14630066	.	-	.	gene_id "XLOC_025434"; transcript_id "TCONS_00050629"; exon_number "4"; gene_name "ORC5"; oId "AT4G29910.1"; nearest_ref "AT4G29910.1"; class_code "="; tss_id "TSS31507"; p_id "P24389";
Chr4	Cufflinks	exon	14630620	14630740	.	-	.	gene_id "XLOC_025434"; transcript_id "TCONS_00050629"; exon_number "5"; gene_name "ORC5"; oId "AT4G29910.1"; nearest_ref "AT4G29910.1"; class_code "="; tss_id "TSS31507"; p_id "P24389";
Chr4	Cufflinks	exon	14632508	14634164	.	-	.	gene_id "XLOC_025435"; transcript_id "TCONS_00050630"; exon_number "1"; gene_name "AT4G29920"; oId "CUFF.11852.1"; nearest_ref "AT4G29920.1"; class_code "j"; tss_id "TSS31508";
Chr4	Cufflinks	exon	14634260	14634485	.	-	.	gene_id "XLOC_025435"; transcript_id "TCONS_00050630"; exon_number "2"; gene_name "AT4G29920"; oId "CUFF.11852.1"; nearest_ref "AT4G29920.1"; class_code "j"; tss_id "TSS31508";
Chr4	Cufflinks	exon	14634561	14636065	.	-	.	gene_id "XLOC_025435"; transcript_id "TCONS_00050630"; exon_number "3"; gene_name "AT4G29920"; oId "CUFF.11852.1"; nearest_ref "AT4G29920.1"; class_code "j"; tss_id "TSS31508";
Chr4	Cufflinks	exon	14632653	14634164	.	-	.	gene_id "XLOC_025435"; transcript_id "TCONS_00050631"; exon_number "1"; gene_name "AT4G29920"; oId "AT4G29920.1"; nearest_ref "AT4G29920.1"; class_code "="; tss_id "TSS31509"; p_id "P24390";
Chr4	Cufflinks	exon	14634260	14634476	.	-	.	gene_id "XLOC_025435"; transcript_id "TCONS_00050631"; exon_number "2"; gene_name "AT4G29920"; oId "AT4G29920.1"; nearest_ref "AT4G29920.1"; class_code "="; tss_id "TSS31509"; p_id "P24390";
Chr4	Cufflinks	exon	14634561	14635885	.	-	.	gene_id "XLOC_025435"; transcript_id "TCONS_00050631"; exon_number "3"; gene_name "AT4G29920"; oId "AT4G29920.1"; nearest_ref "AT4G29920.1"; class_code "="; tss_id "TSS31509"; p_id "P24390";
Chr4	Cufflinks	exon	14648103	14648600	.	-	.	gene_id "XLOC_025436"; transcript_id "TCONS_00052668"; exon_number "1"; gene_name "PRHA"; oId "CUFF.1690.2"; nearest_ref "AT4G29940.1"; class_code "j"; tss_id "TSS31510";
Chr4	Cufflinks	exon	14648755	14648835	.	-	.	gene_id "XLOC_025436"; transcript_id "TCONS_00052668"; exon_number "2"; gene_name "PRHA"; oId "CUFF.1690.2"; nearest_ref "AT4G29940.1"; class_code "j"; tss_id "TSS31510";
Chr4	Cufflinks	exon	14648993	14649073	.	-	.	gene_id "XLOC_025436"; transcript_id "TCONS_00052668"; exon_number "3"; gene_name "PRHA"; oId "CUFF.1690.2"; nearest_ref "AT4G29940.1"; class_code "j"; tss_id "TSS31510";
Chr4	Cufflinks	exon	14649468	14649548	.	-	.	gene_id "XLOC_025436"; transcript_id "TCONS_00052668"; exon_number "4"; gene_name "PRHA"; oId "CUFF.1690.2"; nearest_ref "AT4G29940.1"; class_code "j"; tss_id "TSS31510";
Chr4	Cufflinks	exon	14649651	14649923	.	-	.	gene_id "XLOC_025436"; transcript_id "TCONS_00052668"; exon_number "5"; gene_name "PRHA"; oId "CUFF.1690.2"; nearest_ref "AT4G29940.1"; class_code "j"; tss_id "TSS31510";
Chr4	Cufflinks	exon	14650039	14650089	.	-	.	gene_id "XLOC_025436"; transcript_id "TCONS_00052668"; exon_number "6"; gene_name "PRHA"; oId "CUFF.1690.2"; nearest_ref "AT4G29940.1"; class_code "j"; tss_id "TSS31510";
Chr4	Cufflinks	exon	14650238	14651148	.	-	.	gene_id "XLOC_025436"; transcript_id "TCONS_00052668"; exon_number "7"; gene_name "PRHA"; oId "CUFF.1690.2"; nearest_ref "AT4G29940.1"; class_code "j"; tss_id "TSS31510";
Chr4	Cufflinks	exon	14651274	14651386	.	-	.	gene_id "XLOC_025436"; transcript_id "TCONS_00052668"; exon_number "8"; gene_name "PRHA"; oId "CUFF.1690.2"; nearest_ref "AT4G29940.1"; class_code "j"; tss_id "TSS31510";
Chr4	Cufflinks	exon	14651501	14651624	.	-	.	gene_id "XLOC_025436"; transcript_id "TCONS_00052668"; exon_number "9"; gene_name "PRHA"; oId "CUFF.1690.2"; nearest_ref "AT4G29940.1"; class_code "j"; tss_id "TSS31510";
Chr4	Cufflinks	exon	14651714	14651879	.	-	.	gene_id "XLOC_025436"; transcript_id "TCONS_00052668"; exon_number "10"; gene_name "PRHA"; oId "CUFF.1690.2"; nearest_ref "AT4G29940.1"; class_code "j"; tss_id "TSS31510";
Chr4	Cufflinks	exon	14652307	14652775	.	-	.	gene_id "XLOC_025436"; transcript_id "TCONS_00052668"; exon_number "11"; gene_name "PRHA"; oId "CUFF.1690.2"; nearest_ref "AT4G29940.1"; class_code "j"; tss_id "TSS31510";
Chr4	Cufflinks	exon	14653232	14653455	.	-	.	gene_id "XLOC_025436"; transcript_id "TCONS_00052668"; exon_number "12"; gene_name "PRHA"; oId "CUFF.1690.2"; nearest_ref "AT4G29940.1"; class_code "j"; tss_id "TSS31510";
Chr4	Cufflinks	exon	14648103	14648600	.	-	.	gene_id "XLOC_025436"; transcript_id "TCONS_00052667"; exon_number "1"; gene_name "PRHA"; oId "CUFF.1690.1"; nearest_ref "AT4G29940.1"; class_code "j"; tss_id "TSS31510";
Chr4	Cufflinks	exon	14648755	14648835	.	-	.	gene_id "XLOC_025436"; transcript_id "TCONS_00052667"; exon_number "2"; gene_name "PRHA"; oId "CUFF.1690.1"; nearest_ref "AT4G29940.1"; class_code "j"; tss_id "TSS31510";
Chr4	Cufflinks	exon	14648993	14649073	.	-	.	gene_id "XLOC_025436"; transcript_id "TCONS_00052667"; exon_number "3"; gene_name "PRHA"; oId "CUFF.1690.1"; nearest_ref "AT4G29940.1"; class_code "j"; tss_id "TSS31510";
Chr4	Cufflinks	exon	14649235	14649315	.	-	.	gene_id "XLOC_025436"; transcript_id "TCONS_00052667"; exon_number "4"; gene_name "PRHA"; oId "CUFF.1690.1"; nearest_ref "AT4G29940.1"; class_code "j"; tss_id "TSS31510";
Chr4	Cufflinks	exon	14649468	14649548	.	-	.	gene_id "XLOC_025436"; transcript_id "TCONS_00052667"; exon_number "5"; gene_name "PRHA"; oId "CUFF.1690.1"; nearest_ref "AT4G29940.1"; class_code "j"; tss_id "TSS31510";
Chr4	Cufflinks	exon	14649651	14649923	.	-	.	gene_id "XLOC_025436"; transcript_id "TCONS_00052667"; exon_number "6"; gene_name "PRHA"; oId "CUFF.1690.1"; nearest_ref "AT4G29940.1"; class_code "j"; tss_id "TSS31510";
Chr4	Cufflinks	exon	14650039	14650089	.	-	.	gene_id "XLOC_025436"; transcript_id "TCONS_00052667"; exon_number "7"; gene_name "PRHA"; oId "CUFF.1690.1"; nearest_ref "AT4G29940.1"; class_code "j"; tss_id "TSS31510";
Chr4	Cufflinks	exon	14650238	14650327	.	-	.	gene_id "XLOC_025436"; transcript_id "TCONS_00052667"; exon_number "8"; gene_name "PRHA"; oId "CUFF.1690.1"; nearest_ref "AT4G29940.1"; class_code "j"; tss_id "TSS31510";
Chr4	Cufflinks	exon	14650451	14650696	.	-	.	gene_id "XLOC_025436"; transcript_id "TCONS_00052667"; exon_number "9"; gene_name "PRHA"; oId "CUFF.1690.1"; nearest_ref "AT4G29940.1"; class_code "j"; tss_id "TSS31510";
Chr4	Cufflinks	exon	14650804	14651148	.	-	.	gene_id "XLOC_025436"; transcript_id "TCONS_00052667"; exon_number "10"; gene_name "PRHA"; oId "CUFF.1690.1"; nearest_ref "AT4G29940.1"; class_code "j"; tss_id "TSS31510";
Chr4	Cufflinks	exon	14651274	14651624	.	-	.	gene_id "XLOC_025436"; transcript_id "TCONS_00052667"; exon_number "11"; gene_name "PRHA"; oId "CUFF.1690.1"; nearest_ref "AT4G29940.1"; class_code "j"; tss_id "TSS31510";
Chr4	Cufflinks	exon	14651714	14651879	.	-	.	gene_id "XLOC_025436"; transcript_id "TCONS_00052667"; exon_number "12"; gene_name "PRHA"; oId "CUFF.1690.1"; nearest_ref "AT4G29940.1"; class_code "j"; tss_id "TSS31510";
Chr4	Cufflinks	exon	14652307	14652775	.	-	.	gene_id "XLOC_025436"; transcript_id "TCONS_00052667"; exon_number "13"; gene_name "PRHA"; oId "CUFF.1690.1"; nearest_ref "AT4G29940.1"; class_code "j"; tss_id "TSS31510";
Chr4	Cufflinks	exon	14653232	14653455	.	-	.	gene_id "XLOC_025436"; transcript_id "TCONS_00052667"; exon_number "14"; gene_name "PRHA"; oId "CUFF.1690.1"; nearest_ref "AT4G29940.1"; class_code "j"; tss_id "TSS31510";
Chr4	Cufflinks	exon	14648139	14648600	.	-	.	gene_id "XLOC_025436"; transcript_id "TCONS_00053820"; exon_number "1"; gene_name "PRHA"; oId "CUFF.4401.2"; nearest_ref "AT4G29940.1"; class_code "j"; tss_id "TSS31511";
Chr4	Cufflinks	exon	14648755	14648835	.	-	.	gene_id "XLOC_025436"; transcript_id "TCONS_00053820"; exon_number "2"; gene_name "PRHA"; oId "CUFF.4401.2"; nearest_ref "AT4G29940.1"; class_code "j"; tss_id "TSS31511";
Chr4	Cufflinks	exon	14648993	14649073	.	-	.	gene_id "XLOC_025436"; transcript_id "TCONS_00053820"; exon_number "3"; gene_name "PRHA"; oId "CUFF.4401.2"; nearest_ref "AT4G29940.1"; class_code "j"; tss_id "TSS31511";
Chr4	Cufflinks	exon	14649235	14649548	.	-	.	gene_id "XLOC_025436"; transcript_id "TCONS_00053820"; exon_number "4"; gene_name "PRHA"; oId "CUFF.4401.2"; nearest_ref "AT4G29940.1"; class_code "j"; tss_id "TSS31511";
Chr4	Cufflinks	exon	14649651	14649923	.	-	.	gene_id "XLOC_025436"; transcript_id "TCONS_00053820"; exon_number "5"; gene_name "PRHA"; oId "CUFF.4401.2"; nearest_ref "AT4G29940.1"; class_code "j"; tss_id "TSS31511";
Chr4	Cufflinks	exon	14650039	14650089	.	-	.	gene_id "XLOC_025436"; transcript_id "TCONS_00053820"; exon_number "6"; gene_name "PRHA"; oId "CUFF.4401.2"; nearest_ref "AT4G29940.1"; class_code "j"; tss_id "TSS31511";
Chr4	Cufflinks	exon	14650238	14650696	.	-	.	gene_id "XLOC_025436"; transcript_id "TCONS_00053820"; exon_number "7"; gene_name "PRHA"; oId "CUFF.4401.2"; nearest_ref "AT4G29940.1"; class_code "j"; tss_id "TSS31511";
Chr4	Cufflinks	exon	14650804	14651274	.	-	.	gene_id "XLOC_025436"; transcript_id "TCONS_00053820"; exon_number "8"; gene_name "PRHA"; oId "CUFF.4401.2"; nearest_ref "AT4G29940.1"; class_code "j"; tss_id "TSS31511";
Chr4	Cufflinks	exon	14648139	14648600	.	-	.	gene_id "XLOC_025436"; transcript_id "TCONS_00050632"; exon_number "1"; gene_name "PRHA"; oId "AT4G29940.1"; nearest_ref "AT4G29940.1"; class_code "="; tss_id "TSS31510"; p_id "P24391";
Chr4	Cufflinks	exon	14648755	14648835	.	-	.	gene_id "XLOC_025436"; transcript_id "TCONS_00050632"; exon_number "2"; gene_name "PRHA"; oId "AT4G29940.1"; nearest_ref "AT4G29940.1"; class_code "="; tss_id "TSS31510"; p_id "P24391";
Chr4	Cufflinks	exon	14648993	14649073	.	-	.	gene_id "XLOC_025436"; transcript_id "TCONS_00050632"; exon_number "3"; gene_name "PRHA"; oId "AT4G29940.1"; nearest_ref "AT4G29940.1"; class_code "="; tss_id "TSS31510"; p_id "P24391";
Chr4	Cufflinks	exon	14649235	14649315	.	-	.	gene_id "XLOC_025436"; transcript_id "TCONS_00050632"; exon_number "4"; gene_name "PRHA"; oId "AT4G29940.1"; nearest_ref "AT4G29940.1"; class_code "="; tss_id "TSS31510"; p_id "P24391";
Chr4	Cufflinks	exon	14649468	14649548	.	-	.	gene_id "XLOC_025436"; transcript_id "TCONS_00050632"; exon_number "5"; gene_name "PRHA"; oId "AT4G29940.1"; nearest_ref "AT4G29940.1"; class_code "="; tss_id "TSS31510"; p_id "P24391";
Chr4	Cufflinks	exon	14649651	14649923	.	-	.	gene_id "XLOC_025436"; transcript_id "TCONS_00050632"; exon_number "6"; gene_name "PRHA"; oId "AT4G29940.1"; nearest_ref "AT4G29940.1"; class_code "="; tss_id "TSS31510"; p_id "P24391";
Chr4	Cufflinks	exon	14650039	14650089	.	-	.	gene_id "XLOC_025436"; transcript_id "TCONS_00050632"; exon_number "7"; gene_name "PRHA"; oId "AT4G29940.1"; nearest_ref "AT4G29940.1"; class_code "="; tss_id "TSS31510"; p_id "P24391";
Chr4	Cufflinks	exon	14650238	14650327	.	-	.	gene_id "XLOC_025436"; transcript_id "TCONS_00050632"; exon_number "8"; gene_name "PRHA"; oId "AT4G29940.1"; nearest_ref "AT4G29940.1"; class_code "="; tss_id "TSS31510"; p_id "P24391";
Chr4	Cufflinks	exon	14650451	14650696	.	-	.	gene_id "XLOC_025436"; transcript_id "TCONS_00050632"; exon_number "9"; gene_name "PRHA"; oId "AT4G29940.1"; nearest_ref "AT4G29940.1"; class_code "="; tss_id "TSS31510"; p_id "P24391";
Chr4	Cufflinks	exon	14650804	14651148	.	-	.	gene_id "XLOC_025436"; transcript_id "TCONS_00050632"; exon_number "10"; gene_name "PRHA"; oId "AT4G29940.1"; nearest_ref "AT4G29940.1"; class_code "="; tss_id "TSS31510"; p_id "P24391";
Chr4	Cufflinks	exon	14651274	14651386	.	-	.	gene_id "XLOC_025436"; transcript_id "TCONS_00050632"; exon_number "11"; gene_name "PRHA"; oId "AT4G29940.1"; nearest_ref "AT4G29940.1"; class_code "="; tss_id "TSS31510"; p_id "P24391";
Chr4	Cufflinks	exon	14651501	14651624	.	-	.	gene_id "XLOC_025436"; transcript_id "TCONS_00050632"; exon_number "12"; gene_name "PRHA"; oId "AT4G29940.1"; nearest_ref "AT4G29940.1"; class_code "="; tss_id "TSS31510"; p_id "P24391";
Chr4	Cufflinks	exon	14651714	14651879	.	-	.	gene_id "XLOC_025436"; transcript_id "TCONS_00050632"; exon_number "13"; gene_name "PRHA"; oId "AT4G29940.1"; nearest_ref "AT4G29940.1"; class_code "="; tss_id "TSS31510"; p_id "P24391";
Chr4	Cufflinks	exon	14652307	14652775	.	-	.	gene_id "XLOC_025436"; transcript_id "TCONS_00050632"; exon_number "14"; gene_name "PRHA"; oId "AT4G29940.1"; nearest_ref "AT4G29940.1"; class_code "="; tss_id "TSS31510"; p_id "P24391";
Chr4	Cufflinks	exon	14653232	14653379	.	-	.	gene_id "XLOC_025436"; transcript_id "TCONS_00050632"; exon_number "15"; gene_name "PRHA"; oId "AT4G29940.1"; nearest_ref "AT4G29940.1"; class_code "="; tss_id "TSS31510"; p_id "P24391";
Chr4	Cufflinks	exon	14648139	14648600	.	-	.	gene_id "XLOC_025436"; transcript_id "TCONS_00054806"; exon_number "1"; gene_name "PRHA"; oId "CUFF.1955.2"; nearest_ref "AT4G29940.1"; class_code "j"; tss_id "TSS31510";
Chr4	Cufflinks	exon	14648755	14648846	.	-	.	gene_id "XLOC_025436"; transcript_id "TCONS_00054806"; exon_number "2"; gene_name "PRHA"; oId "CUFF.1955.2"; nearest_ref "AT4G29940.1"; class_code "j"; tss_id "TSS31510";
Chr4	Cufflinks	exon	14649004	14649084	.	-	.	gene_id "XLOC_025436"; transcript_id "TCONS_00054806"; exon_number "3"; gene_name "PRHA"; oId "CUFF.1955.2"; nearest_ref "AT4G29940.1"; class_code "j"; tss_id "TSS31510";
Chr4	Cufflinks	exon	14649246	14649315	.	-	.	gene_id "XLOC_025436"; transcript_id "TCONS_00054806"; exon_number "4"; gene_name "PRHA"; oId "CUFF.1955.2"; nearest_ref "AT4G29940.1"; class_code "j"; tss_id "TSS31510";
Chr4	Cufflinks	exon	14649468	14649548	.	-	.	gene_id "XLOC_025436"; transcript_id "TCONS_00054806"; exon_number "5"; gene_name "PRHA"; oId "CUFF.1955.2"; nearest_ref "AT4G29940.1"; class_code "j"; tss_id "TSS31510";
Chr4	Cufflinks	exon	14649651	14650089	.	-	.	gene_id "XLOC_025436"; transcript_id "TCONS_00054806"; exon_number "6"; gene_name "PRHA"; oId "CUFF.1955.2"; nearest_ref "AT4G29940.1"; class_code "j"; tss_id "TSS31510";
Chr4	Cufflinks	exon	14650238	14650327	.	-	.	gene_id "XLOC_025436"; transcript_id "TCONS_00054806"; exon_number "7"; gene_name "PRHA"; oId "CUFF.1955.2"; nearest_ref "AT4G29940.1"; class_code "j"; tss_id "TSS31510";
Chr4	Cufflinks	exon	14650451	14650696	.	-	.	gene_id "XLOC_025436"; transcript_id "TCONS_00054806"; exon_number "8"; gene_name "PRHA"; oId "CUFF.1955.2"; nearest_ref "AT4G29940.1"; class_code "j"; tss_id "TSS31510";
Chr4	Cufflinks	exon	14650804	14651148	.	-	.	gene_id "XLOC_025436"; transcript_id "TCONS_00054806"; exon_number "9"; gene_name "PRHA"; oId "CUFF.1955.2"; nearest_ref "AT4G29940.1"; class_code "j"; tss_id "TSS31510";
Chr4	Cufflinks	exon	14651274	14651624	.	-	.	gene_id "XLOC_025436"; transcript_id "TCONS_00054806"; exon_number "10"; gene_name "PRHA"; oId "CUFF.1955.2"; nearest_ref "AT4G29940.1"; class_code "j"; tss_id "TSS31510";
Chr4	Cufflinks	exon	14651714	14651879	.	-	.	gene_id "XLOC_025436"; transcript_id "TCONS_00054806"; exon_number "11"; gene_name "PRHA"; oId "CUFF.1955.2"; nearest_ref "AT4G29940.1"; class_code "j"; tss_id "TSS31510";
Chr4	Cufflinks	exon	14652307	14652775	.	-	.	gene_id "XLOC_025436"; transcript_id "TCONS_00054806"; exon_number "12"; gene_name "PRHA"; oId "CUFF.1955.2"; nearest_ref "AT4G29940.1"; class_code "j"; tss_id "TSS31510";
Chr4	Cufflinks	exon	14653232	14653437	.	-	.	gene_id "XLOC_025436"; transcript_id "TCONS_00054806"; exon_number "13"; gene_name "PRHA"; oId "CUFF.1955.2"; nearest_ref "AT4G29940.1"; class_code "j"; tss_id "TSS31510";
Chr4	Cufflinks	exon	14648139	14648600	.	-	.	gene_id "XLOC_025436"; transcript_id "TCONS_00054805"; exon_number "1"; gene_name "PRHA"; oId "CUFF.1955.1"; nearest_ref "AT4G29940.1"; class_code "j"; tss_id "TSS31510";
Chr4	Cufflinks	exon	14648755	14648835	.	-	.	gene_id "XLOC_025436"; transcript_id "TCONS_00054805"; exon_number "2"; gene_name "PRHA"; oId "CUFF.1955.1"; nearest_ref "AT4G29940.1"; class_code "j"; tss_id "TSS31510";
Chr4	Cufflinks	exon	14648993	14649315	.	-	.	gene_id "XLOC_025436"; transcript_id "TCONS_00054805"; exon_number "3"; gene_name "PRHA"; oId "CUFF.1955.1"; nearest_ref "AT4G29940.1"; class_code "j"; tss_id "TSS31510";
Chr4	Cufflinks	exon	14649468	14649548	.	-	.	gene_id "XLOC_025436"; transcript_id "TCONS_00054805"; exon_number "4"; gene_name "PRHA"; oId "CUFF.1955.1"; nearest_ref "AT4G29940.1"; class_code "j"; tss_id "TSS31510";
Chr4	Cufflinks	exon	14649651	14649923	.	-	.	gene_id "XLOC_025436"; transcript_id "TCONS_00054805"; exon_number "5"; gene_name "PRHA"; oId "CUFF.1955.1"; nearest_ref "AT4G29940.1"; class_code "j"; tss_id "TSS31510";
Chr4	Cufflinks	exon	14650039	14650089	.	-	.	gene_id "XLOC_025436"; transcript_id "TCONS_00054805"; exon_number "6"; gene_name "PRHA"; oId "CUFF.1955.1"; nearest_ref "AT4G29940.1"; class_code "j"; tss_id "TSS31510";
Chr4	Cufflinks	exon	14650238	14650327	.	-	.	gene_id "XLOC_025436"; transcript_id "TCONS_00054805"; exon_number "7"; gene_name "PRHA"; oId "CUFF.1955.1"; nearest_ref "AT4G29940.1"; class_code "j"; tss_id "TSS31510";
Chr4	Cufflinks	exon	14650451	14651148	.	-	.	gene_id "XLOC_025436"; transcript_id "TCONS_00054805"; exon_number "8"; gene_name "PRHA"; oId "CUFF.1955.1"; nearest_ref "AT4G29940.1"; class_code "j"; tss_id "TSS31510";
Chr4	Cufflinks	exon	14651274	14651386	.	-	.	gene_id "XLOC_025436"; transcript_id "TCONS_00054805"; exon_number "9"; gene_name "PRHA"; oId "CUFF.1955.1"; nearest_ref "AT4G29940.1"; class_code "j"; tss_id "TSS31510";
Chr4	Cufflinks	exon	14651501	14651624	.	-	.	gene_id "XLOC_025436"; transcript_id "TCONS_00054805"; exon_number "10"; gene_name "PRHA"; oId "CUFF.1955.1"; nearest_ref "AT4G29940.1"; class_code "j"; tss_id "TSS31510";
Chr4	Cufflinks	exon	14651714	14651879	.	-	.	gene_id "XLOC_025436"; transcript_id "TCONS_00054805"; exon_number "11"; gene_name "PRHA"; oId "CUFF.1955.1"; nearest_ref "AT4G29940.1"; class_code "j"; tss_id "TSS31510";
Chr4	Cufflinks	exon	14652314	14652775	.	-	.	gene_id "XLOC_025436"; transcript_id "TCONS_00054805"; exon_number "12"; gene_name "PRHA"; oId "CUFF.1955.1"; nearest_ref "AT4G29940.1"; class_code "j"; tss_id "TSS31510";
Chr4	Cufflinks	exon	14653232	14653437	.	-	.	gene_id "XLOC_025436"; transcript_id "TCONS_00054805"; exon_number "13"; gene_name "PRHA"; oId "CUFF.1955.1"; nearest_ref "AT4G29940.1"; class_code "j"; tss_id "TSS31510";
Chr4	Cufflinks	exon	14648139	14648600	.	-	.	gene_id "XLOC_025436"; transcript_id "TCONS_00050633"; exon_number "1"; gene_name "PRHA"; oId "CUFF.11854.2"; nearest_ref "AT4G29940.1"; class_code "j"; tss_id "TSS31512";
Chr4	Cufflinks	exon	14648755	14648835	.	-	.	gene_id "XLOC_025436"; transcript_id "TCONS_00050633"; exon_number "2"; gene_name "PRHA"; oId "CUFF.11854.2"; nearest_ref "AT4G29940.1"; class_code "j"; tss_id "TSS31512";
Chr4	Cufflinks	exon	14648993	14649073	.	-	.	gene_id "XLOC_025436"; transcript_id "TCONS_00050633"; exon_number "3"; gene_name "PRHA"; oId "CUFF.11854.2"; nearest_ref "AT4G29940.1"; class_code "j"; tss_id "TSS31512";
Chr4	Cufflinks	exon	14649235	14649548	.	-	.	gene_id "XLOC_025436"; transcript_id "TCONS_00050633"; exon_number "4"; gene_name "PRHA"; oId "CUFF.11854.2"; nearest_ref "AT4G29940.1"; class_code "j"; tss_id "TSS31512";
Chr4	Cufflinks	exon	14649651	14649923	.	-	.	gene_id "XLOC_025436"; transcript_id "TCONS_00050633"; exon_number "5"; gene_name "PRHA"; oId "CUFF.11854.2"; nearest_ref "AT4G29940.1"; class_code "j"; tss_id "TSS31512";
Chr4	Cufflinks	exon	14650039	14650089	.	-	.	gene_id "XLOC_025436"; transcript_id "TCONS_00050633"; exon_number "6"; gene_name "PRHA"; oId "CUFF.11854.2"; nearest_ref "AT4G29940.1"; class_code "j"; tss_id "TSS31512";
Chr4	Cufflinks	exon	14650238	14650327	.	-	.	gene_id "XLOC_025436"; transcript_id "TCONS_00050633"; exon_number "7"; gene_name "PRHA"; oId "CUFF.11854.2"; nearest_ref "AT4G29940.1"; class_code "j"; tss_id "TSS31512";
Chr4	Cufflinks	exon	14650451	14650696	.	-	.	gene_id "XLOC_025436"; transcript_id "TCONS_00050633"; exon_number "8"; gene_name "PRHA"; oId "CUFF.11854.2"; nearest_ref "AT4G29940.1"; class_code "j"; tss_id "TSS31512";
Chr4	Cufflinks	exon	14650804	14651148	.	-	.	gene_id "XLOC_025436"; transcript_id "TCONS_00050633"; exon_number "9"; gene_name "PRHA"; oId "CUFF.11854.2"; nearest_ref "AT4G29940.1"; class_code "j"; tss_id "TSS31512";
Chr4	Cufflinks	exon	14651274	14651624	.	-	.	gene_id "XLOC_025436"; transcript_id "TCONS_00050633"; exon_number "10"; gene_name "PRHA"; oId "CUFF.11854.2"; nearest_ref "AT4G29940.1"; class_code "j"; tss_id "TSS31512";
Chr4	Cufflinks	exon	14651714	14651879	.	-	.	gene_id "XLOC_025436"; transcript_id "TCONS_00050633"; exon_number "11"; gene_name "PRHA"; oId "CUFF.11854.2"; nearest_ref "AT4G29940.1"; class_code "j"; tss_id "TSS31512";
Chr4	Cufflinks	exon	14652307	14652775	.	-	.	gene_id "XLOC_025436"; transcript_id "TCONS_00050633"; exon_number "12"; gene_name "PRHA"; oId "CUFF.11854.2"; nearest_ref "AT4G29940.1"; class_code "j"; tss_id "TSS31512";
Chr4	Cufflinks	exon	14653232	14653574	.	-	.	gene_id "XLOC_025436"; transcript_id "TCONS_00050633"; exon_number "13"; gene_name "PRHA"; oId "CUFF.11854.2"; nearest_ref "AT4G29940.1"; class_code "j"; tss_id "TSS31512";
Chr4	Cufflinks	exon	14648164	14648600	.	-	.	gene_id "XLOC_025436"; transcript_id "TCONS_00050634"; exon_number "1"; gene_name "PRHA"; oId "AT4G29940.2"; nearest_ref "AT4G29940.2"; class_code "="; tss_id "TSS31513"; p_id "P24392";
Chr4	Cufflinks	exon	14648755	14648835	.	-	.	gene_id "XLOC_025436"; transcript_id "TCONS_00050634"; exon_number "2"; gene_name "PRHA"; oId "AT4G29940.2"; nearest_ref "AT4G29940.2"; class_code "="; tss_id "TSS31513"; p_id "P24392";
Chr4	Cufflinks	exon	14648993	14649073	.	-	.	gene_id "XLOC_025436"; transcript_id "TCONS_00050634"; exon_number "3"; gene_name "PRHA"; oId "AT4G29940.2"; nearest_ref "AT4G29940.2"; class_code "="; tss_id "TSS31513"; p_id "P24392";
Chr4	Cufflinks	exon	14649468	14649548	.	-	.	gene_id "XLOC_025436"; transcript_id "TCONS_00050634"; exon_number "4"; gene_name "PRHA"; oId "AT4G29940.2"; nearest_ref "AT4G29940.2"; class_code "="; tss_id "TSS31513"; p_id "P24392";
Chr4	Cufflinks	exon	14649651	14649923	.	-	.	gene_id "XLOC_025436"; transcript_id "TCONS_00050634"; exon_number "5"; gene_name "PRHA"; oId "AT4G29940.2"; nearest_ref "AT4G29940.2"; class_code "="; tss_id "TSS31513"; p_id "P24392";
Chr4	Cufflinks	exon	14650039	14650089	.	-	.	gene_id "XLOC_025436"; transcript_id "TCONS_00050634"; exon_number "6"; gene_name "PRHA"; oId "AT4G29940.2"; nearest_ref "AT4G29940.2"; class_code "="; tss_id "TSS31513"; p_id "P24392";
Chr4	Cufflinks	exon	14650238	14650327	.	-	.	gene_id "XLOC_025436"; transcript_id "TCONS_00050634"; exon_number "7"; gene_name "PRHA"; oId "AT4G29940.2"; nearest_ref "AT4G29940.2"; class_code "="; tss_id "TSS31513"; p_id "P24392";
Chr4	Cufflinks	exon	14650451	14650696	.	-	.	gene_id "XLOC_025436"; transcript_id "TCONS_00050634"; exon_number "8"; gene_name "PRHA"; oId "AT4G29940.2"; nearest_ref "AT4G29940.2"; class_code "="; tss_id "TSS31513"; p_id "P24392";
Chr4	Cufflinks	exon	14650804	14651148	.	-	.	gene_id "XLOC_025436"; transcript_id "TCONS_00050634"; exon_number "9"; gene_name "PRHA"; oId "AT4G29940.2"; nearest_ref "AT4G29940.2"; class_code "="; tss_id "TSS31513"; p_id "P24392";
Chr4	Cufflinks	exon	14651274	14651386	.	-	.	gene_id "XLOC_025436"; transcript_id "TCONS_00050634"; exon_number "10"; gene_name "PRHA"; oId "AT4G29940.2"; nearest_ref "AT4G29940.2"; class_code "="; tss_id "TSS31513"; p_id "P24392";
Chr4	Cufflinks	exon	14651501	14651624	.	-	.	gene_id "XLOC_025436"; transcript_id "TCONS_00050634"; exon_number "11"; gene_name "PRHA"; oId "AT4G29940.2"; nearest_ref "AT4G29940.2"; class_code "="; tss_id "TSS31513"; p_id "P24392";
Chr4	Cufflinks	exon	14651714	14651879	.	-	.	gene_id "XLOC_025436"; transcript_id "TCONS_00050634"; exon_number "12"; gene_name "PRHA"; oId "AT4G29940.2"; nearest_ref "AT4G29940.2"; class_code "="; tss_id "TSS31513"; p_id "P24392";
Chr4	Cufflinks	exon	14652307	14652775	.	-	.	gene_id "XLOC_025436"; transcript_id "TCONS_00050634"; exon_number "13"; gene_name "PRHA"; oId "AT4G29940.2"; nearest_ref "AT4G29940.2"; class_code "="; tss_id "TSS31513"; p_id "P24392";
Chr4	Cufflinks	exon	14653232	14653303	.	-	.	gene_id "XLOC_025436"; transcript_id "TCONS_00050634"; exon_number "14"; gene_name "PRHA"; oId "AT4G29940.2"; nearest_ref "AT4G29940.2"; class_code "="; tss_id "TSS31513"; p_id "P24392";
Chr4	Cufflinks	exon	14660567	14660928	.	-	.	gene_id "XLOC_025437"; transcript_id "TCONS_00050635"; exon_number "1"; gene_name "AT4G29960"; oId "AT4G29960.1"; nearest_ref "AT4G29960.1"; class_code "="; tss_id "TSS31514"; p_id "P24393";
Chr4	Cufflinks	exon	14661025	14661176	.	-	.	gene_id "XLOC_025437"; transcript_id "TCONS_00050635"; exon_number "2"; gene_name "AT4G29960"; oId "AT4G29960.1"; nearest_ref "AT4G29960.1"; class_code "="; tss_id "TSS31514"; p_id "P24393";
Chr4	Cufflinks	exon	14661366	14661602	.	-	.	gene_id "XLOC_025437"; transcript_id "TCONS_00050635"; exon_number "3"; gene_name "AT4G29960"; oId "AT4G29960.1"; nearest_ref "AT4G29960.1"; class_code "="; tss_id "TSS31514"; p_id "P24393";
Chr4	Cufflinks	exon	14661880	14662100	.	-	.	gene_id "XLOC_025437"; transcript_id "TCONS_00050635"; exon_number "4"; gene_name "AT4G29960"; oId "AT4G29960.1"; nearest_ref "AT4G29960.1"; class_code "="; tss_id "TSS31514"; p_id "P24393";
Chr4	Cufflinks	exon	14662185	14662403	.	-	.	gene_id "XLOC_025437"; transcript_id "TCONS_00050635"; exon_number "5"; gene_name "AT4G29960"; oId "AT4G29960.1"; nearest_ref "AT4G29960.1"; class_code "="; tss_id "TSS31514"; p_id "P24393";
Chr4	Cufflinks	exon	14662765	14662972	.	-	.	gene_id "XLOC_025438"; transcript_id "TCONS_00050636"; exon_number "1"; gene_name "AT4G29970"; oId "AT4G29970.1"; nearest_ref "AT4G29970.1"; class_code "="; tss_id "TSS31515"; p_id "P24394";
Chr4	Cufflinks	exon	14663033	14663237	.	-	.	gene_id "XLOC_025438"; transcript_id "TCONS_00050636"; exon_number "2"; gene_name "AT4G29970"; oId "AT4G29970.1"; nearest_ref "AT4G29970.1"; class_code "="; tss_id "TSS31515"; p_id "P24394";
Chr4	Cufflinks	exon	14663310	14663387	.	-	.	gene_id "XLOC_025438"; transcript_id "TCONS_00050636"; exon_number "3"; gene_name "AT4G29970"; oId "AT4G29970.1"; nearest_ref "AT4G29970.1"; class_code "="; tss_id "TSS31515"; p_id "P24394";
Chr4	Cufflinks	exon	14663557	14663917	.	-	.	gene_id "XLOC_025438"; transcript_id "TCONS_00050636"; exon_number "4"; gene_name "AT4G29970"; oId "AT4G29970.1"; nearest_ref "AT4G29970.1"; class_code "="; tss_id "TSS31515"; p_id "P24394";
Chr4	Cufflinks	exon	14664954	14666201	.	-	.	gene_id "XLOC_025439"; transcript_id "TCONS_00053821"; exon_number "1"; gene_name "AT4G29990"; oId "CUFF.4402.1"; nearest_ref "AT4G29990.1"; class_code "j"; tss_id "TSS31517";
Chr4	Cufflinks	exon	14666298	14666487	.	-	.	gene_id "XLOC_025439"; transcript_id "TCONS_00053821"; exon_number "2"; gene_name "AT4G29990"; oId "CUFF.4402.1"; nearest_ref "AT4G29990.1"; class_code "j"; tss_id "TSS31517";
Chr4	Cufflinks	exon	14666567	14666629	.	-	.	gene_id "XLOC_025439"; transcript_id "TCONS_00053821"; exon_number "3"; gene_name "AT4G29990"; oId "CUFF.4402.1"; nearest_ref "AT4G29990.1"; class_code "j"; tss_id "TSS31517";
Chr4	Cufflinks	exon	14666724	14666850	.	-	.	gene_id "XLOC_025439"; transcript_id "TCONS_00053821"; exon_number "4"; gene_name "AT4G29990"; oId "CUFF.4402.1"; nearest_ref "AT4G29990.1"; class_code "j"; tss_id "TSS31517";
Chr4	Cufflinks	exon	14666944	14667328	.	-	.	gene_id "XLOC_025439"; transcript_id "TCONS_00053821"; exon_number "5"; gene_name "AT4G29990"; oId "CUFF.4402.1"; nearest_ref "AT4G29990.1"; class_code "j"; tss_id "TSS31517";
Chr4	Cufflinks	exon	14667492	14667572	.	-	.	gene_id "XLOC_025439"; transcript_id "TCONS_00053821"; exon_number "6"; gene_name "AT4G29990"; oId "CUFF.4402.1"; nearest_ref "AT4G29990.1"; class_code "j"; tss_id "TSS31517";
Chr4	Cufflinks	exon	14667666	14667737	.	-	.	gene_id "XLOC_025439"; transcript_id "TCONS_00053821"; exon_number "7"; gene_name "AT4G29990"; oId "CUFF.4402.1"; nearest_ref "AT4G29990.1"; class_code "j"; tss_id "TSS31517";
Chr4	Cufflinks	exon	14667826	14667897	.	-	.	gene_id "XLOC_025439"; transcript_id "TCONS_00053821"; exon_number "8"; gene_name "AT4G29990"; oId "CUFF.4402.1"; nearest_ref "AT4G29990.1"; class_code "j"; tss_id "TSS31517";
Chr4	Cufflinks	exon	14667987	14669281	.	-	.	gene_id "XLOC_025439"; transcript_id "TCONS_00053821"; exon_number "9"; gene_name "AT4G29990"; oId "CUFF.4402.1"; nearest_ref "AT4G29990.1"; class_code "j"; tss_id "TSS31517";
Chr4	Cufflinks	exon	14669363	14669890	.	-	.	gene_id "XLOC_025439"; transcript_id "TCONS_00053821"; exon_number "10"; gene_name "AT4G29990"; oId "CUFF.4402.1"; nearest_ref "AT4G29990.1"; class_code "j"; tss_id "TSS31517";
Chr4	Cufflinks	exon	14670033	14670168	.	-	.	gene_id "XLOC_025439"; transcript_id "TCONS_00053821"; exon_number "11"; gene_name "AT4G29990"; oId "CUFF.4402.1"; nearest_ref "AT4G29990.1"; class_code "j"; tss_id "TSS31517";
Chr4	Cufflinks	exon	14670321	14670479	.	-	.	gene_id "XLOC_025439"; transcript_id "TCONS_00053821"; exon_number "12"; gene_name "AT4G29990"; oId "CUFF.4402.1"; nearest_ref "AT4G29990.1"; class_code "j"; tss_id "TSS31517";
Chr4	Cufflinks	exon	14670566	14671995	.	-	.	gene_id "XLOC_025439"; transcript_id "TCONS_00053821"; exon_number "13"; gene_name "AT4G29990"; oId "CUFF.4402.1"; nearest_ref "AT4G29990.1"; class_code "j"; tss_id "TSS31517";
Chr4	Cufflinks	exon	14672205	14672669	.	-	.	gene_id "XLOC_025439"; transcript_id "TCONS_00053821"; exon_number "14"; gene_name "AT4G29990"; oId "CUFF.4402.1"; nearest_ref "AT4G29990.1"; class_code "j"; tss_id "TSS31517";
Chr4	Cufflinks	exon	14665691	14666201	.	-	.	gene_id "XLOC_025439"; transcript_id "TCONS_00050638"; exon_number "1"; gene_name "AT4G29990"; oId "AT4G29990.1"; nearest_ref "AT4G29990.1"; class_code "="; tss_id "TSS31518"; p_id "P24395";
Chr4	Cufflinks	exon	14666298	14666487	.	-	.	gene_id "XLOC_025439"; transcript_id "TCONS_00050638"; exon_number "2"; gene_name "AT4G29990"; oId "AT4G29990.1"; nearest_ref "AT4G29990.1"; class_code "="; tss_id "TSS31518"; p_id "P24395";
Chr4	Cufflinks	exon	14666567	14666629	.	-	.	gene_id "XLOC_025439"; transcript_id "TCONS_00050638"; exon_number "3"; gene_name "AT4G29990"; oId "AT4G29990.1"; nearest_ref "AT4G29990.1"; class_code "="; tss_id "TSS31518"; p_id "P24395";
Chr4	Cufflinks	exon	14666724	14666850	.	-	.	gene_id "XLOC_025439"; transcript_id "TCONS_00050638"; exon_number "4"; gene_name "AT4G29990"; oId "AT4G29990.1"; nearest_ref "AT4G29990.1"; class_code "="; tss_id "TSS31518"; p_id "P24395";
Chr4	Cufflinks	exon	14666944	14667328	.	-	.	gene_id "XLOC_025439"; transcript_id "TCONS_00050638"; exon_number "5"; gene_name "AT4G29990"; oId "AT4G29990.1"; nearest_ref "AT4G29990.1"; class_code "="; tss_id "TSS31518"; p_id "P24395";
Chr4	Cufflinks	exon	14667492	14667572	.	-	.	gene_id "XLOC_025439"; transcript_id "TCONS_00050638"; exon_number "6"; gene_name "AT4G29990"; oId "AT4G29990.1"; nearest_ref "AT4G29990.1"; class_code "="; tss_id "TSS31518"; p_id "P24395";
Chr4	Cufflinks	exon	14667666	14667737	.	-	.	gene_id "XLOC_025439"; transcript_id "TCONS_00050638"; exon_number "7"; gene_name "AT4G29990"; oId "AT4G29990.1"; nearest_ref "AT4G29990.1"; class_code "="; tss_id "TSS31518"; p_id "P24395";
Chr4	Cufflinks	exon	14667826	14667897	.	-	.	gene_id "XLOC_025439"; transcript_id "TCONS_00050638"; exon_number "8"; gene_name "AT4G29990"; oId "AT4G29990.1"; nearest_ref "AT4G29990.1"; class_code "="; tss_id "TSS31518"; p_id "P24395";
Chr4	Cufflinks	exon	14667987	14668128	.	-	.	gene_id "XLOC_025439"; transcript_id "TCONS_00050638"; exon_number "9"; gene_name "AT4G29990"; oId "AT4G29990.1"; nearest_ref "AT4G29990.1"; class_code "="; tss_id "TSS31518"; p_id "P24395";
Chr4	Cufflinks	exon	14668197	14668672	.	-	.	gene_id "XLOC_025439"; transcript_id "TCONS_00050638"; exon_number "10"; gene_name "AT4G29990"; oId "AT4G29990.1"; nearest_ref "AT4G29990.1"; class_code "="; tss_id "TSS31518"; p_id "P24395";
Chr4	Cufflinks	exon	14668735	14669281	.	-	.	gene_id "XLOC_025439"; transcript_id "TCONS_00050638"; exon_number "11"; gene_name "AT4G29990"; oId "AT4G29990.1"; nearest_ref "AT4G29990.1"; class_code "="; tss_id "TSS31518"; p_id "P24395";
Chr4	Cufflinks	exon	14669363	14670030	.	-	.	gene_id "XLOC_025439"; transcript_id "TCONS_00050638"; exon_number "12"; gene_name "AT4G29990"; oId "AT4G29990.1"; nearest_ref "AT4G29990.1"; class_code "="; tss_id "TSS31518"; p_id "P24395";
Chr4	Cufflinks	exon	14665691	14666201	.	-	.	gene_id "XLOC_025439"; transcript_id "TCONS_00052669"; exon_number "1"; gene_name "AT4G29990"; oId "CUFF.1692.1"; nearest_ref "AT4G29990.1"; class_code "j"; tss_id "TSS31519";
Chr4	Cufflinks	exon	14666298	14666487	.	-	.	gene_id "XLOC_025439"; transcript_id "TCONS_00052669"; exon_number "2"; gene_name "AT4G29990"; oId "CUFF.1692.1"; nearest_ref "AT4G29990.1"; class_code "j"; tss_id "TSS31519";
Chr4	Cufflinks	exon	14666567	14666629	.	-	.	gene_id "XLOC_025439"; transcript_id "TCONS_00052669"; exon_number "3"; gene_name "AT4G29990"; oId "CUFF.1692.1"; nearest_ref "AT4G29990.1"; class_code "j"; tss_id "TSS31519";
Chr4	Cufflinks	exon	14666724	14666850	.	-	.	gene_id "XLOC_025439"; transcript_id "TCONS_00052669"; exon_number "4"; gene_name "AT4G29990"; oId "CUFF.1692.1"; nearest_ref "AT4G29990.1"; class_code "j"; tss_id "TSS31519";
Chr4	Cufflinks	exon	14666944	14667328	.	-	.	gene_id "XLOC_025439"; transcript_id "TCONS_00052669"; exon_number "5"; gene_name "AT4G29990"; oId "CUFF.1692.1"; nearest_ref "AT4G29990.1"; class_code "j"; tss_id "TSS31519";
Chr4	Cufflinks	exon	14667492	14667572	.	-	.	gene_id "XLOC_025439"; transcript_id "TCONS_00052669"; exon_number "6"; gene_name "AT4G29990"; oId "CUFF.1692.1"; nearest_ref "AT4G29990.1"; class_code "j"; tss_id "TSS31519";
Chr4	Cufflinks	exon	14667666	14667737	.	-	.	gene_id "XLOC_025439"; transcript_id "TCONS_00052669"; exon_number "7"; gene_name "AT4G29990"; oId "CUFF.1692.1"; nearest_ref "AT4G29990.1"; class_code "j"; tss_id "TSS31519";
Chr4	Cufflinks	exon	14667826	14667897	.	-	.	gene_id "XLOC_025439"; transcript_id "TCONS_00052669"; exon_number "8"; gene_name "AT4G29990"; oId "CUFF.1692.1"; nearest_ref "AT4G29990.1"; class_code "j"; tss_id "TSS31519";
Chr4	Cufflinks	exon	14667987	14668167	.	-	.	gene_id "XLOC_025439"; transcript_id "TCONS_00052669"; exon_number "9"; gene_name "AT4G29990"; oId "CUFF.1692.1"; nearest_ref "AT4G29990.1"; class_code "j"; tss_id "TSS31519";
Chr4	Cufflinks	exon	14668236	14668672	.	-	.	gene_id "XLOC_025439"; transcript_id "TCONS_00052669"; exon_number "10"; gene_name "AT4G29990"; oId "CUFF.1692.1"; nearest_ref "AT4G29990.1"; class_code "j"; tss_id "TSS31519";
Chr4	Cufflinks	exon	14668735	14669281	.	-	.	gene_id "XLOC_025439"; transcript_id "TCONS_00052669"; exon_number "11"; gene_name "AT4G29990"; oId "CUFF.1692.1"; nearest_ref "AT4G29990.1"; class_code "j"; tss_id "TSS31519";
Chr4	Cufflinks	exon	14669363	14669890	.	-	.	gene_id "XLOC_025439"; transcript_id "TCONS_00052669"; exon_number "12"; gene_name "AT4G29990"; oId "CUFF.1692.1"; nearest_ref "AT4G29990.1"; class_code "j"; tss_id "TSS31519";
Chr4	Cufflinks	exon	14670033	14671995	.	-	.	gene_id "XLOC_025439"; transcript_id "TCONS_00052669"; exon_number "13"; gene_name "AT4G29990"; oId "CUFF.1692.1"; nearest_ref "AT4G29990.1"; class_code "j"; tss_id "TSS31519";
Chr4	Cufflinks	exon	14672205	14672473	.	-	.	gene_id "XLOC_025439"; transcript_id "TCONS_00052669"; exon_number "14"; gene_name "AT4G29990"; oId "CUFF.1692.1"; nearest_ref "AT4G29990.1"; class_code "j"; tss_id "TSS31519";
Chr4	Cufflinks	exon	14665691	14666487	.	-	.	gene_id "XLOC_025439"; transcript_id "TCONS_00054807"; exon_number "1"; gene_name "AT4G29990"; oId "CUFF.1958.2"; nearest_ref "AT4G29990.1"; class_code "j"; tss_id "TSS31517";
Chr4	Cufflinks	exon	14666567	14666629	.	-	.	gene_id "XLOC_025439"; transcript_id "TCONS_00054807"; exon_number "2"; gene_name "AT4G29990"; oId "CUFF.1958.2"; nearest_ref "AT4G29990.1"; class_code "j"; tss_id "TSS31517";
Chr4	Cufflinks	exon	14666724	14666850	.	-	.	gene_id "XLOC_025439"; transcript_id "TCONS_00054807"; exon_number "3"; gene_name "AT4G29990"; oId "CUFF.1958.2"; nearest_ref "AT4G29990.1"; class_code "j"; tss_id "TSS31517";
Chr4	Cufflinks	exon	14666944	14667328	.	-	.	gene_id "XLOC_025439"; transcript_id "TCONS_00054807"; exon_number "4"; gene_name "AT4G29990"; oId "CUFF.1958.2"; nearest_ref "AT4G29990.1"; class_code "j"; tss_id "TSS31517";
Chr4	Cufflinks	exon	14667492	14667572	.	-	.	gene_id "XLOC_025439"; transcript_id "TCONS_00054807"; exon_number "5"; gene_name "AT4G29990"; oId "CUFF.1958.2"; nearest_ref "AT4G29990.1"; class_code "j"; tss_id "TSS31517";
Chr4	Cufflinks	exon	14667666	14667737	.	-	.	gene_id "XLOC_025439"; transcript_id "TCONS_00054807"; exon_number "6"; gene_name "AT4G29990"; oId "CUFF.1958.2"; nearest_ref "AT4G29990.1"; class_code "j"; tss_id "TSS31517";
Chr4	Cufflinks	exon	14667826	14667897	.	-	.	gene_id "XLOC_025439"; transcript_id "TCONS_00054807"; exon_number "7"; gene_name "AT4G29990"; oId "CUFF.1958.2"; nearest_ref "AT4G29990.1"; class_code "j"; tss_id "TSS31517";
Chr4	Cufflinks	exon	14667987	14668128	.	-	.	gene_id "XLOC_025439"; transcript_id "TCONS_00054807"; exon_number "8"; gene_name "AT4G29990"; oId "CUFF.1958.2"; nearest_ref "AT4G29990.1"; class_code "j"; tss_id "TSS31517";
Chr4	Cufflinks	exon	14668197	14668672	.	-	.	gene_id "XLOC_025439"; transcript_id "TCONS_00054807"; exon_number "9"; gene_name "AT4G29990"; oId "CUFF.1958.2"; nearest_ref "AT4G29990.1"; class_code "j"; tss_id "TSS31517";
Chr4	Cufflinks	exon	14668735	14669890	.	-	.	gene_id "XLOC_025439"; transcript_id "TCONS_00054807"; exon_number "10"; gene_name "AT4G29990"; oId "CUFF.1958.2"; nearest_ref "AT4G29990.1"; class_code "j"; tss_id "TSS31517";
Chr4	Cufflinks	exon	14670033	14670168	.	-	.	gene_id "XLOC_025439"; transcript_id "TCONS_00054807"; exon_number "11"; gene_name "AT4G29990"; oId "CUFF.1958.2"; nearest_ref "AT4G29990.1"; class_code "j"; tss_id "TSS31517";
Chr4	Cufflinks	exon	14670321	14671995	.	-	.	gene_id "XLOC_025439"; transcript_id "TCONS_00054807"; exon_number "12"; gene_name "AT4G29990"; oId "CUFF.1958.2"; nearest_ref "AT4G29990.1"; class_code "j"; tss_id "TSS31517";
Chr4	Cufflinks	exon	14672205	14672669	.	-	.	gene_id "XLOC_025439"; transcript_id "TCONS_00054807"; exon_number "13"; gene_name "AT4G29990"; oId "CUFF.1958.2"; nearest_ref "AT4G29990.1"; class_code "j"; tss_id "TSS31517";
Chr4	Cufflinks	exon	14670156	14670479	.	-	.	gene_id "XLOC_025439"; transcript_id "TCONS_00050639"; exon_number "1"; gene_name "AT4G30000"; oId "AT4G30000.2"; nearest_ref "AT4G30000.2"; class_code "="; tss_id "TSS31519"; p_id "P24396";
Chr4	Cufflinks	exon	14670566	14671995	.	-	.	gene_id "XLOC_025439"; transcript_id "TCONS_00050639"; exon_number "2"; gene_name "AT4G30000"; oId "AT4G30000.2"; nearest_ref "AT4G30000.2"; class_code "="; tss_id "TSS31519"; p_id "P24396";
Chr4	Cufflinks	exon	14672205	14672463	.	-	.	gene_id "XLOC_025439"; transcript_id "TCONS_00050639"; exon_number "3"; gene_name "AT4G30000"; oId "AT4G30000.2"; nearest_ref "AT4G30000.2"; class_code "="; tss_id "TSS31519"; p_id "P24396";
Chr4	Cufflinks	exon	14670156	14671995	.	-	.	gene_id "XLOC_025439"; transcript_id "TCONS_00050640"; exon_number "1"; gene_name "AT4G30000"; oId "AT4G30000.1"; nearest_ref "AT4G30000.1"; class_code "="; tss_id "TSS31517"; p_id "P24398";
Chr4	Cufflinks	exon	14672205	14672669	.	-	.	gene_id "XLOC_025439"; transcript_id "TCONS_00050640"; exon_number "2"; gene_name "AT4G30000"; oId "AT4G30000.1"; nearest_ref "AT4G30000.1"; class_code "="; tss_id "TSS31517"; p_id "P24398";
Chr4	Cufflinks	exon	14682210	14683484	.	-	.	gene_id "XLOC_025440"; transcript_id "TCONS_00050641"; exon_number "1"; gene_name "AT4G30030"; oId "AT4G30030.1"; nearest_ref "AT4G30030.1"; class_code "="; tss_id "TSS31520"; p_id "P24399";
Chr4	Cufflinks	exon	14687029	14687776	.	-	.	gene_id "XLOC_025441"; transcript_id "TCONS_00050642"; exon_number "1"; gene_name "AT4G30050"; oId "AT4G30050.1"; nearest_ref "AT4G30050.1"; class_code "="; tss_id "TSS31521"; p_id "P24400";
Chr4	Cufflinks	exon	14688941	14689563	.	-	.	gene_id "XLOC_025442"; transcript_id "TCONS_00050643"; exon_number "1"; gene_name "AT4G30060"; oId "CUFF.11859.1"; nearest_ref "AT4G30060.1"; class_code "j"; tss_id "TSS31522";
Chr4	Cufflinks	exon	14689650	14689688	.	-	.	gene_id "XLOC_025442"; transcript_id "TCONS_00050643"; exon_number "2"; gene_name "AT4G30060"; oId "CUFF.11859.1"; nearest_ref "AT4G30060.1"; class_code "j"; tss_id "TSS31522";
Chr4	Cufflinks	exon	14689776	14689898	.	-	.	gene_id "XLOC_025442"; transcript_id "TCONS_00050643"; exon_number "3"; gene_name "AT4G30060"; oId "CUFF.11859.1"; nearest_ref "AT4G30060.1"; class_code "j"; tss_id "TSS31522";
Chr4	Cufflinks	exon	14689979	14690041	.	-	.	gene_id "XLOC_025442"; transcript_id "TCONS_00050643"; exon_number "4"; gene_name "AT4G30060"; oId "CUFF.11859.1"; nearest_ref "AT4G30060.1"; class_code "j"; tss_id "TSS31522";
Chr4	Cufflinks	exon	14690125	14690205	.	-	.	gene_id "XLOC_025442"; transcript_id "TCONS_00050643"; exon_number "5"; gene_name "AT4G30060"; oId "CUFF.11859.1"; nearest_ref "AT4G30060.1"; class_code "j"; tss_id "TSS31522";
Chr4	Cufflinks	exon	14690375	14690465	.	-	.	gene_id "XLOC_025442"; transcript_id "TCONS_00050643"; exon_number "6"; gene_name "AT4G30060"; oId "CUFF.11859.1"; nearest_ref "AT4G30060.1"; class_code "j"; tss_id "TSS31522";
Chr4	Cufflinks	exon	14690563	14690634	.	-	.	gene_id "XLOC_025442"; transcript_id "TCONS_00050643"; exon_number "7"; gene_name "AT4G30060"; oId "CUFF.11859.1"; nearest_ref "AT4G30060.1"; class_code "j"; tss_id "TSS31522";
Chr4	Cufflinks	exon	14690714	14691009	.	-	.	gene_id "XLOC_025442"; transcript_id "TCONS_00050643"; exon_number "8"; gene_name "AT4G30060"; oId "CUFF.11859.1"; nearest_ref "AT4G30060.1"; class_code "j"; tss_id "TSS31522";
Chr4	Cufflinks	exon	14691127	14691614	.	-	.	gene_id "XLOC_025442"; transcript_id "TCONS_00050643"; exon_number "9"; gene_name "AT4G30060"; oId "CUFF.11859.1"; nearest_ref "AT4G30060.1"; class_code "j"; tss_id "TSS31522";
Chr4	Cufflinks	exon	14692070	14692480	.	-	.	gene_id "XLOC_025442"; transcript_id "TCONS_00050643"; exon_number "10"; gene_name "AT4G30060"; oId "CUFF.11859.1"; nearest_ref "AT4G30060.1"; class_code "j"; tss_id "TSS31522";
Chr4	Cufflinks	exon	14689076	14689563	.	-	.	gene_id "XLOC_025442"; transcript_id "TCONS_00054809"; exon_number "1"; gene_name "AT4G30060"; oId "CUFF.1961.2"; nearest_ref "AT4G30060.1"; class_code "j"; tss_id "TSS31522";
Chr4	Cufflinks	exon	14689649	14689688	.	-	.	gene_id "XLOC_025442"; transcript_id "TCONS_00054809"; exon_number "2"; gene_name "AT4G30060"; oId "CUFF.1961.2"; nearest_ref "AT4G30060.1"; class_code "j"; tss_id "TSS31522";
Chr4	Cufflinks	exon	14689776	14689898	.	-	.	gene_id "XLOC_025442"; transcript_id "TCONS_00054809"; exon_number "3"; gene_name "AT4G30060"; oId "CUFF.1961.2"; nearest_ref "AT4G30060.1"; class_code "j"; tss_id "TSS31522";
Chr4	Cufflinks	exon	14689979	14690041	.	-	.	gene_id "XLOC_025442"; transcript_id "TCONS_00054809"; exon_number "4"; gene_name "AT4G30060"; oId "CUFF.1961.2"; nearest_ref "AT4G30060.1"; class_code "j"; tss_id "TSS31522";
Chr4	Cufflinks	exon	14690125	14690205	.	-	.	gene_id "XLOC_025442"; transcript_id "TCONS_00054809"; exon_number "5"; gene_name "AT4G30060"; oId "CUFF.1961.2"; nearest_ref "AT4G30060.1"; class_code "j"; tss_id "TSS31522";
Chr4	Cufflinks	exon	14690375	14690465	.	-	.	gene_id "XLOC_025442"; transcript_id "TCONS_00054809"; exon_number "6"; gene_name "AT4G30060"; oId "CUFF.1961.2"; nearest_ref "AT4G30060.1"; class_code "j"; tss_id "TSS31522";
Chr4	Cufflinks	exon	14690563	14690634	.	-	.	gene_id "XLOC_025442"; transcript_id "TCONS_00054809"; exon_number "7"; gene_name "AT4G30060"; oId "CUFF.1961.2"; nearest_ref "AT4G30060.1"; class_code "j"; tss_id "TSS31522";
Chr4	Cufflinks	exon	14690714	14690814	.	-	.	gene_id "XLOC_025442"; transcript_id "TCONS_00054809"; exon_number "8"; gene_name "AT4G30060"; oId "CUFF.1961.2"; nearest_ref "AT4G30060.1"; class_code "j"; tss_id "TSS31522";
Chr4	Cufflinks	exon	14690911	14691022	.	-	.	gene_id "XLOC_025442"; transcript_id "TCONS_00054809"; exon_number "9"; gene_name "AT4G30060"; oId "CUFF.1961.2"; nearest_ref "AT4G30060.1"; class_code "j"; tss_id "TSS31522";
Chr4	Cufflinks	exon	14691140	14691614	.	-	.	gene_id "XLOC_025442"; transcript_id "TCONS_00054809"; exon_number "10"; gene_name "AT4G30060"; oId "CUFF.1961.2"; nearest_ref "AT4G30060.1"; class_code "j"; tss_id "TSS31522";
Chr4	Cufflinks	exon	14692070	14692480	.	-	.	gene_id "XLOC_025442"; transcript_id "TCONS_00054809"; exon_number "11"; gene_name "AT4G30060"; oId "CUFF.1961.2"; nearest_ref "AT4G30060.1"; class_code "j"; tss_id "TSS31522";
Chr4	Cufflinks	exon	14689076	14689688	.	-	.	gene_id "XLOC_025442"; transcript_id "TCONS_00054808"; exon_number "1"; gene_name "AT4G30060"; oId "CUFF.1961.1"; nearest_ref "AT4G30060.1"; class_code "j"; tss_id "TSS31522";
Chr4	Cufflinks	exon	14689776	14689898	.	-	.	gene_id "XLOC_025442"; transcript_id "TCONS_00054808"; exon_number "2"; gene_name "AT4G30060"; oId "CUFF.1961.1"; nearest_ref "AT4G30060.1"; class_code "j"; tss_id "TSS31522";
Chr4	Cufflinks	exon	14689979	14690041	.	-	.	gene_id "XLOC_025442"; transcript_id "TCONS_00054808"; exon_number "3"; gene_name "AT4G30060"; oId "CUFF.1961.1"; nearest_ref "AT4G30060.1"; class_code "j"; tss_id "TSS31522";
Chr4	Cufflinks	exon	14690125	14690247	.	-	.	gene_id "XLOC_025442"; transcript_id "TCONS_00054808"; exon_number "4"; gene_name "AT4G30060"; oId "CUFF.1961.1"; nearest_ref "AT4G30060.1"; class_code "j"; tss_id "TSS31522";
Chr4	Cufflinks	exon	14690417	14690465	.	-	.	gene_id "XLOC_025442"; transcript_id "TCONS_00054808"; exon_number "5"; gene_name "AT4G30060"; oId "CUFF.1961.1"; nearest_ref "AT4G30060.1"; class_code "j"; tss_id "TSS31522";
Chr4	Cufflinks	exon	14690563	14690634	.	-	.	gene_id "XLOC_025442"; transcript_id "TCONS_00054808"; exon_number "6"; gene_name "AT4G30060"; oId "CUFF.1961.1"; nearest_ref "AT4G30060.1"; class_code "j"; tss_id "TSS31522";
Chr4	Cufflinks	exon	14690714	14690814	.	-	.	gene_id "XLOC_025442"; transcript_id "TCONS_00054808"; exon_number "7"; gene_name "AT4G30060"; oId "CUFF.1961.1"; nearest_ref "AT4G30060.1"; class_code "j"; tss_id "TSS31522";
Chr4	Cufflinks	exon	14690911	14691614	.	-	.	gene_id "XLOC_025442"; transcript_id "TCONS_00054808"; exon_number "8"; gene_name "AT4G30060"; oId "CUFF.1961.1"; nearest_ref "AT4G30060.1"; class_code "j"; tss_id "TSS31522";
Chr4	Cufflinks	exon	14692070	14692480	.	-	.	gene_id "XLOC_025442"; transcript_id "TCONS_00054808"; exon_number "9"; gene_name "AT4G30060"; oId "CUFF.1961.1"; nearest_ref "AT4G30060.1"; class_code "j"; tss_id "TSS31522";
Chr4	Cufflinks	exon	14689124	14689563	.	-	.	gene_id "XLOC_025442"; transcript_id "TCONS_00052671"; exon_number "1"; gene_name "AT4G30060"; oId "CUFF.1695.2"; nearest_ref "AT4G30060.1"; class_code "j"; tss_id "TSS31522";
Chr4	Cufflinks	exon	14689650	14689688	.	-	.	gene_id "XLOC_025442"; transcript_id "TCONS_00052671"; exon_number "2"; gene_name "AT4G30060"; oId "CUFF.1695.2"; nearest_ref "AT4G30060.1"; class_code "j"; tss_id "TSS31522";
Chr4	Cufflinks	exon	14689776	14689898	.	-	.	gene_id "XLOC_025442"; transcript_id "TCONS_00052671"; exon_number "3"; gene_name "AT4G30060"; oId "CUFF.1695.2"; nearest_ref "AT4G30060.1"; class_code "j"; tss_id "TSS31522";
Chr4	Cufflinks	exon	14689979	14690041	.	-	.	gene_id "XLOC_025442"; transcript_id "TCONS_00052671"; exon_number "4"; gene_name "AT4G30060"; oId "CUFF.1695.2"; nearest_ref "AT4G30060.1"; class_code "j"; tss_id "TSS31522";
Chr4	Cufflinks	exon	14690125	14690205	.	-	.	gene_id "XLOC_025442"; transcript_id "TCONS_00052671"; exon_number "5"; gene_name "AT4G30060"; oId "CUFF.1695.2"; nearest_ref "AT4G30060.1"; class_code "j"; tss_id "TSS31522";
Chr4	Cufflinks	exon	14690375	14690465	.	-	.	gene_id "XLOC_025442"; transcript_id "TCONS_00052671"; exon_number "6"; gene_name "AT4G30060"; oId "CUFF.1695.2"; nearest_ref "AT4G30060.1"; class_code "j"; tss_id "TSS31522";
Chr4	Cufflinks	exon	14690563	14690634	.	-	.	gene_id "XLOC_025442"; transcript_id "TCONS_00052671"; exon_number "7"; gene_name "AT4G30060"; oId "CUFF.1695.2"; nearest_ref "AT4G30060.1"; class_code "j"; tss_id "TSS31522";
Chr4	Cufflinks	exon	14690714	14690814	.	-	.	gene_id "XLOC_025442"; transcript_id "TCONS_00052671"; exon_number "8"; gene_name "AT4G30060"; oId "CUFF.1695.2"; nearest_ref "AT4G30060.1"; class_code "j"; tss_id "TSS31522";
Chr4	Cufflinks	exon	14690911	14691614	.	-	.	gene_id "XLOC_025442"; transcript_id "TCONS_00052671"; exon_number "9"; gene_name "AT4G30060"; oId "CUFF.1695.2"; nearest_ref "AT4G30060.1"; class_code "j"; tss_id "TSS31522";
Chr4	Cufflinks	exon	14692070	14692483	.	-	.	gene_id "XLOC_025442"; transcript_id "TCONS_00052671"; exon_number "10"; gene_name "AT4G30060"; oId "CUFF.1695.2"; nearest_ref "AT4G30060.1"; class_code "j"; tss_id "TSS31522";
Chr4	Cufflinks	exon	14689124	14689688	.	-	.	gene_id "XLOC_025442"; transcript_id "TCONS_00052670"; exon_number "1"; gene_name "AT4G30060"; oId "CUFF.1695.1"; nearest_ref "AT4G30060.1"; class_code "j"; tss_id "TSS31522";
Chr4	Cufflinks	exon	14689776	14689898	.	-	.	gene_id "XLOC_025442"; transcript_id "TCONS_00052670"; exon_number "2"; gene_name "AT4G30060"; oId "CUFF.1695.1"; nearest_ref "AT4G30060.1"; class_code "j"; tss_id "TSS31522";
Chr4	Cufflinks	exon	14689979	14690041	.	-	.	gene_id "XLOC_025442"; transcript_id "TCONS_00052670"; exon_number "3"; gene_name "AT4G30060"; oId "CUFF.1695.1"; nearest_ref "AT4G30060.1"; class_code "j"; tss_id "TSS31522";
Chr4	Cufflinks	exon	14690125	14690205	.	-	.	gene_id "XLOC_025442"; transcript_id "TCONS_00052670"; exon_number "4"; gene_name "AT4G30060"; oId "CUFF.1695.1"; nearest_ref "AT4G30060.1"; class_code "j"; tss_id "TSS31522";
Chr4	Cufflinks	exon	14690375	14690465	.	-	.	gene_id "XLOC_025442"; transcript_id "TCONS_00052670"; exon_number "5"; gene_name "AT4G30060"; oId "CUFF.1695.1"; nearest_ref "AT4G30060.1"; class_code "j"; tss_id "TSS31522";
Chr4	Cufflinks	exon	14690563	14690634	.	-	.	gene_id "XLOC_025442"; transcript_id "TCONS_00052670"; exon_number "6"; gene_name "AT4G30060"; oId "CUFF.1695.1"; nearest_ref "AT4G30060.1"; class_code "j"; tss_id "TSS31522";
Chr4	Cufflinks	exon	14690714	14690814	.	-	.	gene_id "XLOC_025442"; transcript_id "TCONS_00052670"; exon_number "7"; gene_name "AT4G30060"; oId "CUFF.1695.1"; nearest_ref "AT4G30060.1"; class_code "j"; tss_id "TSS31522";
Chr4	Cufflinks	exon	14690911	14691030	.	-	.	gene_id "XLOC_025442"; transcript_id "TCONS_00052670"; exon_number "8"; gene_name "AT4G30060"; oId "CUFF.1695.1"; nearest_ref "AT4G30060.1"; class_code "j"; tss_id "TSS31522";
Chr4	Cufflinks	exon	14691127	14691614	.	-	.	gene_id "XLOC_025442"; transcript_id "TCONS_00052670"; exon_number "9"; gene_name "AT4G30060"; oId "CUFF.1695.1"; nearest_ref "AT4G30060.1"; class_code "j"; tss_id "TSS31522";
Chr4	Cufflinks	exon	14692070	14692483	.	-	.	gene_id "XLOC_025442"; transcript_id "TCONS_00052670"; exon_number "10"; gene_name "AT4G30060"; oId "CUFF.1695.1"; nearest_ref "AT4G30060.1"; class_code "j"; tss_id "TSS31522";
Chr4	Cufflinks	exon	14689129	14689563	.	-	.	gene_id "XLOC_025442"; transcript_id "TCONS_00050644"; exon_number "1"; gene_name "AT4G30060"; oId "AT4G30060.1"; nearest_ref "AT4G30060.1"; class_code "="; tss_id "TSS31522"; p_id "P24401";
Chr4	Cufflinks	exon	14689650	14689688	.	-	.	gene_id "XLOC_025442"; transcript_id "TCONS_00050644"; exon_number "2"; gene_name "AT4G30060"; oId "AT4G30060.1"; nearest_ref "AT4G30060.1"; class_code "="; tss_id "TSS31522"; p_id "P24401";
Chr4	Cufflinks	exon	14689776	14689898	.	-	.	gene_id "XLOC_025442"; transcript_id "TCONS_00050644"; exon_number "3"; gene_name "AT4G30060"; oId "AT4G30060.1"; nearest_ref "AT4G30060.1"; class_code "="; tss_id "TSS31522"; p_id "P24401";
Chr4	Cufflinks	exon	14689979	14690041	.	-	.	gene_id "XLOC_025442"; transcript_id "TCONS_00050644"; exon_number "4"; gene_name "AT4G30060"; oId "AT4G30060.1"; nearest_ref "AT4G30060.1"; class_code "="; tss_id "TSS31522"; p_id "P24401";
Chr4	Cufflinks	exon	14690125	14690205	.	-	.	gene_id "XLOC_025442"; transcript_id "TCONS_00050644"; exon_number "5"; gene_name "AT4G30060"; oId "AT4G30060.1"; nearest_ref "AT4G30060.1"; class_code "="; tss_id "TSS31522"; p_id "P24401";
Chr4	Cufflinks	exon	14690375	14690465	.	-	.	gene_id "XLOC_025442"; transcript_id "TCONS_00050644"; exon_number "6"; gene_name "AT4G30060"; oId "AT4G30060.1"; nearest_ref "AT4G30060.1"; class_code "="; tss_id "TSS31522"; p_id "P24401";
Chr4	Cufflinks	exon	14690563	14690634	.	-	.	gene_id "XLOC_025442"; transcript_id "TCONS_00050644"; exon_number "7"; gene_name "AT4G30060"; oId "AT4G30060.1"; nearest_ref "AT4G30060.1"; class_code "="; tss_id "TSS31522"; p_id "P24401";
Chr4	Cufflinks	exon	14690714	14690814	.	-	.	gene_id "XLOC_025442"; transcript_id "TCONS_00050644"; exon_number "8"; gene_name "AT4G30060"; oId "AT4G30060.1"; nearest_ref "AT4G30060.1"; class_code "="; tss_id "TSS31522"; p_id "P24401";
Chr4	Cufflinks	exon	14690911	14691009	.	-	.	gene_id "XLOC_025442"; transcript_id "TCONS_00050644"; exon_number "9"; gene_name "AT4G30060"; oId "AT4G30060.1"; nearest_ref "AT4G30060.1"; class_code "="; tss_id "TSS31522"; p_id "P24401";
Chr4	Cufflinks	exon	14691127	14691614	.	-	.	gene_id "XLOC_025442"; transcript_id "TCONS_00050644"; exon_number "10"; gene_name "AT4G30060"; oId "AT4G30060.1"; nearest_ref "AT4G30060.1"; class_code "="; tss_id "TSS31522"; p_id "P24401";
Chr4	Cufflinks	exon	14692070	14692480	.	-	.	gene_id "XLOC_025442"; transcript_id "TCONS_00050644"; exon_number "11"; gene_name "AT4G30060"; oId "AT4G30060.1"; nearest_ref "AT4G30060.1"; class_code "="; tss_id "TSS31522"; p_id "P24401";
Chr4	Cufflinks	exon	14699737	14700166	.	-	.	gene_id "XLOC_025443"; transcript_id "TCONS_00050645"; exon_number "1"; gene_name "LCR19"; oId "AT4G30074.1"; nearest_ref "AT4G30074.1"; class_code "="; tss_id "TSS31523"; p_id "P24402";
Chr4	Cufflinks	exon	14700503	14700599	.	-	.	gene_id "XLOC_025443"; transcript_id "TCONS_00050645"; exon_number "2"; gene_name "LCR19"; oId "AT4G30074.1"; nearest_ref "AT4G30074.1"; class_code "="; tss_id "TSS31523"; p_id "P24402";
Chr4	Cufflinks	exon	14703079	14703438	.	-	.	gene_id "XLOC_025444"; transcript_id "TCONS_00052672"; exon_number "1"; gene_name "ARF16"; oId "CUFF.1696.1"; nearest_ref "AT4G30080.1"; class_code "j"; tss_id "TSS31524";
Chr4	Cufflinks	exon	14703547	14705584	.	-	.	gene_id "XLOC_025444"; transcript_id "TCONS_00052672"; exon_number "2"; gene_name "ARF16"; oId "CUFF.1696.1"; nearest_ref "AT4G30080.1"; class_code "j"; tss_id "TSS31524";
Chr4	Cufflinks	exon	14706178	14706336	.	-	.	gene_id "XLOC_025444"; transcript_id "TCONS_00052672"; exon_number "3"; gene_name "ARF16"; oId "CUFF.1696.1"; nearest_ref "AT4G30080.1"; class_code "j"; tss_id "TSS31524";
Chr4	Cufflinks	exon	14703201	14703438	.	-	.	gene_id "XLOC_025444"; transcript_id "TCONS_00050646"; exon_number "1"; gene_name "ARF16"; oId "AT4G30080.1"; nearest_ref "AT4G30080.1"; class_code "="; tss_id "TSS31524"; p_id "P24403";
Chr4	Cufflinks	exon	14703547	14704403	.	-	.	gene_id "XLOC_025444"; transcript_id "TCONS_00050646"; exon_number "2"; gene_name "ARF16"; oId "AT4G30080.1"; nearest_ref "AT4G30080.1"; class_code "="; tss_id "TSS31524"; p_id "P24403";
Chr4	Cufflinks	exon	14704479	14705584	.	-	.	gene_id "XLOC_025444"; transcript_id "TCONS_00050646"; exon_number "3"; gene_name "ARF16"; oId "AT4G30080.1"; nearest_ref "AT4G30080.1"; class_code "="; tss_id "TSS31524"; p_id "P24403";
Chr4	Cufflinks	exon	14706178	14706336	.	-	.	gene_id "XLOC_025444"; transcript_id "TCONS_00050646"; exon_number "4"; gene_name "ARF16"; oId "AT4G30080.1"; nearest_ref "AT4G30080.1"; class_code "="; tss_id "TSS31524"; p_id "P24403";
Chr4	Cufflinks	exon	14708712	14709008	.	-	.	gene_id "XLOC_025445"; transcript_id "TCONS_00050647"; exon_number "1"; gene_name "AT4G30090"; oId "AT4G30090.1"; nearest_ref "AT4G30090.1"; class_code "="; tss_id "TSS31525"; p_id "P24404";
Chr4	Cufflinks	exon	14709101	14709219	.	-	.	gene_id "XLOC_025445"; transcript_id "TCONS_00050647"; exon_number "2"; gene_name "AT4G30090"; oId "AT4G30090.1"; nearest_ref "AT4G30090.1"; class_code "="; tss_id "TSS31525"; p_id "P24404";
Chr4	Cufflinks	exon	14709314	14709375	.	-	.	gene_id "XLOC_025445"; transcript_id "TCONS_00050647"; exon_number "3"; gene_name "AT4G30090"; oId "AT4G30090.1"; nearest_ref "AT4G30090.1"; class_code "="; tss_id "TSS31525"; p_id "P24404";
Chr4	Cufflinks	exon	14709467	14709535	.	-	.	gene_id "XLOC_025445"; transcript_id "TCONS_00050647"; exon_number "4"; gene_name "AT4G30090"; oId "AT4G30090.1"; nearest_ref "AT4G30090.1"; class_code "="; tss_id "TSS31525"; p_id "P24404";
Chr4	Cufflinks	exon	14709619	14709774	.	-	.	gene_id "XLOC_025445"; transcript_id "TCONS_00050647"; exon_number "5"; gene_name "AT4G30090"; oId "AT4G30090.1"; nearest_ref "AT4G30090.1"; class_code "="; tss_id "TSS31525"; p_id "P24404";
Chr4	Cufflinks	exon	14709846	14710010	.	-	.	gene_id "XLOC_025445"; transcript_id "TCONS_00050647"; exon_number "6"; gene_name "AT4G30090"; oId "AT4G30090.1"; nearest_ref "AT4G30090.1"; class_code "="; tss_id "TSS31525"; p_id "P24404";
Chr4	Cufflinks	exon	14710085	14710147	.	-	.	gene_id "XLOC_025445"; transcript_id "TCONS_00050647"; exon_number "7"; gene_name "AT4G30090"; oId "AT4G30090.1"; nearest_ref "AT4G30090.1"; class_code "="; tss_id "TSS31525"; p_id "P24404";
Chr4	Cufflinks	exon	14710221	14710283	.	-	.	gene_id "XLOC_025445"; transcript_id "TCONS_00050647"; exon_number "8"; gene_name "AT4G30090"; oId "AT4G30090.1"; nearest_ref "AT4G30090.1"; class_code "="; tss_id "TSS31525"; p_id "P24404";
Chr4	Cufflinks	exon	14710362	14710412	.	-	.	gene_id "XLOC_025445"; transcript_id "TCONS_00050647"; exon_number "9"; gene_name "AT4G30090"; oId "AT4G30090.1"; nearest_ref "AT4G30090.1"; class_code "="; tss_id "TSS31525"; p_id "P24404";
Chr4	Cufflinks	exon	14710492	14710599	.	-	.	gene_id "XLOC_025445"; transcript_id "TCONS_00050647"; exon_number "10"; gene_name "AT4G30090"; oId "AT4G30090.1"; nearest_ref "AT4G30090.1"; class_code "="; tss_id "TSS31525"; p_id "P24404";
Chr4	Cufflinks	exon	14710684	14710746	.	-	.	gene_id "XLOC_025445"; transcript_id "TCONS_00050647"; exon_number "11"; gene_name "AT4G30090"; oId "AT4G30090.1"; nearest_ref "AT4G30090.1"; class_code "="; tss_id "TSS31525"; p_id "P24404";
Chr4	Cufflinks	exon	14710842	14710960	.	-	.	gene_id "XLOC_025445"; transcript_id "TCONS_00050647"; exon_number "12"; gene_name "AT4G30090"; oId "AT4G30090.1"; nearest_ref "AT4G30090.1"; class_code "="; tss_id "TSS31525"; p_id "P24404";
Chr4	Cufflinks	exon	14711450	14711612	.	-	.	gene_id "XLOC_025445"; transcript_id "TCONS_00050647"; exon_number "13"; gene_name "AT4G30090"; oId "AT4G30090.1"; nearest_ref "AT4G30090.1"; class_code "="; tss_id "TSS31525"; p_id "P24404";
Chr4	Cufflinks	exon	14708712	14709008	.	-	.	gene_id "XLOC_025445"; transcript_id "TCONS_00050648"; exon_number "1"; gene_name "AT4G30090"; oId "CUFF.11860.2"; nearest_ref "AT4G30090.1"; class_code "j"; tss_id "TSS31525";
Chr4	Cufflinks	exon	14709101	14709219	.	-	.	gene_id "XLOC_025445"; transcript_id "TCONS_00050648"; exon_number "2"; gene_name "AT4G30090"; oId "CUFF.11860.2"; nearest_ref "AT4G30090.1"; class_code "j"; tss_id "TSS31525";
Chr4	Cufflinks	exon	14709314	14709375	.	-	.	gene_id "XLOC_025445"; transcript_id "TCONS_00050648"; exon_number "3"; gene_name "AT4G30090"; oId "CUFF.11860.2"; nearest_ref "AT4G30090.1"; class_code "j"; tss_id "TSS31525";
Chr4	Cufflinks	exon	14709467	14709535	.	-	.	gene_id "XLOC_025445"; transcript_id "TCONS_00050648"; exon_number "4"; gene_name "AT4G30090"; oId "CUFF.11860.2"; nearest_ref "AT4G30090.1"; class_code "j"; tss_id "TSS31525";
Chr4	Cufflinks	exon	14709619	14709774	.	-	.	gene_id "XLOC_025445"; transcript_id "TCONS_00050648"; exon_number "5"; gene_name "AT4G30090"; oId "CUFF.11860.2"; nearest_ref "AT4G30090.1"; class_code "j"; tss_id "TSS31525";
Chr4	Cufflinks	exon	14709846	14710010	.	-	.	gene_id "XLOC_025445"; transcript_id "TCONS_00050648"; exon_number "6"; gene_name "AT4G30090"; oId "CUFF.11860.2"; nearest_ref "AT4G30090.1"; class_code "j"; tss_id "TSS31525";
Chr4	Cufflinks	exon	14710085	14710283	.	-	.	gene_id "XLOC_025445"; transcript_id "TCONS_00050648"; exon_number "7"; gene_name "AT4G30090"; oId "CUFF.11860.2"; nearest_ref "AT4G30090.1"; class_code "j"; tss_id "TSS31525";
Chr4	Cufflinks	exon	14710362	14710412	.	-	.	gene_id "XLOC_025445"; transcript_id "TCONS_00050648"; exon_number "8"; gene_name "AT4G30090"; oId "CUFF.11860.2"; nearest_ref "AT4G30090.1"; class_code "j"; tss_id "TSS31525";
Chr4	Cufflinks	exon	14710492	14710599	.	-	.	gene_id "XLOC_025445"; transcript_id "TCONS_00050648"; exon_number "9"; gene_name "AT4G30090"; oId "CUFF.11860.2"; nearest_ref "AT4G30090.1"; class_code "j"; tss_id "TSS31525";
Chr4	Cufflinks	exon	14710684	14710746	.	-	.	gene_id "XLOC_025445"; transcript_id "TCONS_00050648"; exon_number "10"; gene_name "AT4G30090"; oId "CUFF.11860.2"; nearest_ref "AT4G30090.1"; class_code "j"; tss_id "TSS31525";
Chr4	Cufflinks	exon	14710842	14710960	.	-	.	gene_id "XLOC_025445"; transcript_id "TCONS_00050648"; exon_number "11"; gene_name "AT4G30090"; oId "CUFF.11860.2"; nearest_ref "AT4G30090.1"; class_code "j"; tss_id "TSS31525";
Chr4	Cufflinks	exon	14711450	14711617	.	-	.	gene_id "XLOC_025445"; transcript_id "TCONS_00050648"; exon_number "12"; gene_name "AT4G30090"; oId "CUFF.11860.2"; nearest_ref "AT4G30090.1"; class_code "j"; tss_id "TSS31525";
Chr4	Cufflinks	exon	14713518	14713661	.	-	.	gene_id "XLOC_025446"; transcript_id "TCONS_00050649"; exon_number "1"; gene_name "AT4G30097"; oId "AT4G30097.1"; nearest_ref "AT4G30097.1"; class_code "="; tss_id "TSS31526"; p_id "P24405";
Chr4	Cufflinks	exon	14720120	14721440	.	-	.	gene_id "XLOC_025447"; transcript_id "TCONS_00050651"; exon_number "1"; gene_name "HMA2"; oId "CUFF.11863.2"; nearest_ref "AT4G30110.1"; class_code "j"; tss_id "TSS31527";
Chr4	Cufflinks	exon	14721536	14721738	.	-	.	gene_id "XLOC_025447"; transcript_id "TCONS_00050651"; exon_number "2"; gene_name "HMA2"; oId "CUFF.11863.2"; nearest_ref "AT4G30110.1"; class_code "j"; tss_id "TSS31527";
Chr4	Cufflinks	exon	14721820	14722443	.	-	.	gene_id "XLOC_025447"; transcript_id "TCONS_00050651"; exon_number "3"; gene_name "HMA2"; oId "CUFF.11863.2"; nearest_ref "AT4G30110.1"; class_code "j"; tss_id "TSS31527";
Chr4	Cufflinks	exon	14722529	14722666	.	-	.	gene_id "XLOC_025447"; transcript_id "TCONS_00050651"; exon_number "4"; gene_name "HMA2"; oId "CUFF.11863.2"; nearest_ref "AT4G30110.1"; class_code "j"; tss_id "TSS31527";
Chr4	Cufflinks	exon	14722752	14723007	.	-	.	gene_id "XLOC_025447"; transcript_id "TCONS_00050651"; exon_number "5"; gene_name "HMA2"; oId "CUFF.11863.2"; nearest_ref "AT4G30110.1"; class_code "j"; tss_id "TSS31527";
Chr4	Cufflinks	exon	14723088	14723185	.	-	.	gene_id "XLOC_025447"; transcript_id "TCONS_00050651"; exon_number "6"; gene_name "HMA2"; oId "CUFF.11863.2"; nearest_ref "AT4G30110.1"; class_code "j"; tss_id "TSS31527";
Chr4	Cufflinks	exon	14723659	14723916	.	-	.	gene_id "XLOC_025447"; transcript_id "TCONS_00050651"; exon_number "7"; gene_name "HMA2"; oId "CUFF.11863.2"; nearest_ref "AT4G30110.1"; class_code "j"; tss_id "TSS31527";
Chr4	Cufflinks	exon	14724394	14724592	.	-	.	gene_id "XLOC_025447"; transcript_id "TCONS_00050651"; exon_number "8"; gene_name "HMA2"; oId "CUFF.11863.2"; nearest_ref "AT4G30110.1"; class_code "j"; tss_id "TSS31527";
Chr4	Cufflinks	exon	14725172	14725281	.	-	.	gene_id "XLOC_025447"; transcript_id "TCONS_00050651"; exon_number "9"; gene_name "HMA2"; oId "CUFF.11863.2"; nearest_ref "AT4G30110.1"; class_code "j"; tss_id "TSS31527";
Chr4	Cufflinks	exon	14720120	14721440	.	-	.	gene_id "XLOC_025447"; transcript_id "TCONS_00050650"; exon_number "1"; gene_name "HMA2"; oId "CUFF.11863.1"; nearest_ref "AT4G30110.1"; class_code "j"; tss_id "TSS31527";
Chr4	Cufflinks	exon	14721536	14721738	.	-	.	gene_id "XLOC_025447"; transcript_id "TCONS_00050650"; exon_number "2"; gene_name "HMA2"; oId "CUFF.11863.1"; nearest_ref "AT4G30110.1"; class_code "j"; tss_id "TSS31527";
Chr4	Cufflinks	exon	14721820	14722022	.	-	.	gene_id "XLOC_025447"; transcript_id "TCONS_00050650"; exon_number "3"; gene_name "HMA2"; oId "CUFF.11863.1"; nearest_ref "AT4G30110.1"; class_code "j"; tss_id "TSS31527";
Chr4	Cufflinks	exon	14722116	14722443	.	-	.	gene_id "XLOC_025447"; transcript_id "TCONS_00050650"; exon_number "4"; gene_name "HMA2"; oId "CUFF.11863.1"; nearest_ref "AT4G30110.1"; class_code "j"; tss_id "TSS31527";
Chr4	Cufflinks	exon	14722529	14722666	.	-	.	gene_id "XLOC_025447"; transcript_id "TCONS_00050650"; exon_number "5"; gene_name "HMA2"; oId "CUFF.11863.1"; nearest_ref "AT4G30110.1"; class_code "j"; tss_id "TSS31527";
Chr4	Cufflinks	exon	14722752	14723007	.	-	.	gene_id "XLOC_025447"; transcript_id "TCONS_00050650"; exon_number "6"; gene_name "HMA2"; oId "CUFF.11863.1"; nearest_ref "AT4G30110.1"; class_code "j"; tss_id "TSS31527";
Chr4	Cufflinks	exon	14723088	14723185	.	-	.	gene_id "XLOC_025447"; transcript_id "TCONS_00050650"; exon_number "7"; gene_name "HMA2"; oId "CUFF.11863.1"; nearest_ref "AT4G30110.1"; class_code "j"; tss_id "TSS31527";
Chr4	Cufflinks	exon	14723659	14723916	.	-	.	gene_id "XLOC_025447"; transcript_id "TCONS_00050650"; exon_number "8"; gene_name "HMA2"; oId "CUFF.11863.1"; nearest_ref "AT4G30110.1"; class_code "j"; tss_id "TSS31527";
Chr4	Cufflinks	exon	14724394	14724592	.	-	.	gene_id "XLOC_025447"; transcript_id "TCONS_00050650"; exon_number "9"; gene_name "HMA2"; oId "CUFF.11863.1"; nearest_ref "AT4G30110.1"; class_code "j"; tss_id "TSS31527";
Chr4	Cufflinks	exon	14725172	14725281	.	-	.	gene_id "XLOC_025447"; transcript_id "TCONS_00050650"; exon_number "10"; gene_name "HMA2"; oId "CUFF.11863.1"; nearest_ref "AT4G30110.1"; class_code "j"; tss_id "TSS31527";
Chr4	Cufflinks	exon	14720174	14721440	.	-	.	gene_id "XLOC_025447"; transcript_id "TCONS_00054810"; exon_number "1"; gene_name "HMA2"; oId "CUFF.1964.2"; nearest_ref "AT4G30110.1"; class_code "j"; tss_id "TSS31528";
Chr4	Cufflinks	exon	14721536	14721738	.	-	.	gene_id "XLOC_025447"; transcript_id "TCONS_00054810"; exon_number "2"; gene_name "HMA2"; oId "CUFF.1964.2"; nearest_ref "AT4G30110.1"; class_code "j"; tss_id "TSS31528";
Chr4	Cufflinks	exon	14721820	14722022	.	-	.	gene_id "XLOC_025447"; transcript_id "TCONS_00054810"; exon_number "3"; gene_name "HMA2"; oId "CUFF.1964.2"; nearest_ref "AT4G30110.1"; class_code "j"; tss_id "TSS31528";
Chr4	Cufflinks	exon	14722116	14722443	.	-	.	gene_id "XLOC_025447"; transcript_id "TCONS_00054810"; exon_number "4"; gene_name "HMA2"; oId "CUFF.1964.2"; nearest_ref "AT4G30110.1"; class_code "j"; tss_id "TSS31528";
Chr4	Cufflinks	exon	14722529	14722666	.	-	.	gene_id "XLOC_025447"; transcript_id "TCONS_00054810"; exon_number "5"; gene_name "HMA2"; oId "CUFF.1964.2"; nearest_ref "AT4G30110.1"; class_code "j"; tss_id "TSS31528";
Chr4	Cufflinks	exon	14722752	14723007	.	-	.	gene_id "XLOC_025447"; transcript_id "TCONS_00054810"; exon_number "6"; gene_name "HMA2"; oId "CUFF.1964.2"; nearest_ref "AT4G30110.1"; class_code "j"; tss_id "TSS31528";
Chr4	Cufflinks	exon	14723088	14723186	.	-	.	gene_id "XLOC_025447"; transcript_id "TCONS_00054810"; exon_number "7"; gene_name "HMA2"; oId "CUFF.1964.2"; nearest_ref "AT4G30110.1"; class_code "j"; tss_id "TSS31528";
Chr4	Cufflinks	exon	14723659	14723916	.	-	.	gene_id "XLOC_025447"; transcript_id "TCONS_00054810"; exon_number "8"; gene_name "HMA2"; oId "CUFF.1964.2"; nearest_ref "AT4G30110.1"; class_code "j"; tss_id "TSS31528";
Chr4	Cufflinks	exon	14724394	14724886	.	-	.	gene_id "XLOC_025447"; transcript_id "TCONS_00054810"; exon_number "9"; gene_name "HMA2"; oId "CUFF.1964.2"; nearest_ref "AT4G30110.1"; class_code "j"; tss_id "TSS31528";
Chr4	Cufflinks	exon	14724637	14725166	.	-	.	gene_id "XLOC_025447"; transcript_id "TCONS_00053822"; exon_number "1"; oId "CUFF.4408.1"; class_code "u"; tss_id "TSS31530";
Chr4	Cufflinks	exon	14730401	14730991	.	-	.	gene_id "XLOC_025448"; transcript_id "TCONS_00050652"; exon_number "1"; gene_name "HMA3"; oId "AT4G30120.1"; nearest_ref "AT4G30120.1"; class_code "="; tss_id "TSS31531"; p_id "P24407";
Chr4	Cufflinks	exon	14731069	14731276	.	-	.	gene_id "XLOC_025448"; transcript_id "TCONS_00050652"; exon_number "2"; gene_name "HMA3"; oId "AT4G30120.1"; nearest_ref "AT4G30120.1"; class_code "="; tss_id "TSS31531"; p_id "P24407";
Chr4	Cufflinks	exon	14731385	14731587	.	-	.	gene_id "XLOC_025448"; transcript_id "TCONS_00050652"; exon_number "3"; gene_name "HMA3"; oId "AT4G30120.1"; nearest_ref "AT4G30120.1"; class_code "="; tss_id "TSS31531"; p_id "P24407";
Chr4	Cufflinks	exon	14731687	14732014	.	-	.	gene_id "XLOC_025448"; transcript_id "TCONS_00050652"; exon_number "4"; gene_name "HMA3"; oId "AT4G30120.1"; nearest_ref "AT4G30120.1"; class_code "="; tss_id "TSS31531"; p_id "P24407";
Chr4	Cufflinks	exon	14732100	14732237	.	-	.	gene_id "XLOC_025448"; transcript_id "TCONS_00050652"; exon_number "5"; gene_name "HMA3"; oId "AT4G30120.1"; nearest_ref "AT4G30120.1"; class_code "="; tss_id "TSS31531"; p_id "P24407";
Chr4	Cufflinks	exon	14732322	14732577	.	-	.	gene_id "XLOC_025448"; transcript_id "TCONS_00050652"; exon_number "6"; gene_name "HMA3"; oId "AT4G30120.1"; nearest_ref "AT4G30120.1"; class_code "="; tss_id "TSS31531"; p_id "P24407";
Chr4	Cufflinks	exon	14732709	14732806	.	-	.	gene_id "XLOC_025448"; transcript_id "TCONS_00050652"; exon_number "7"; gene_name "HMA3"; oId "AT4G30120.1"; nearest_ref "AT4G30120.1"; class_code "="; tss_id "TSS31531"; p_id "P24407";
Chr4	Cufflinks	exon	14732895	14733152	.	-	.	gene_id "XLOC_025448"; transcript_id "TCONS_00050652"; exon_number "8"; gene_name "HMA3"; oId "AT4G30120.1"; nearest_ref "AT4G30120.1"; class_code "="; tss_id "TSS31531"; p_id "P24407";
Chr4	Cufflinks	exon	14733301	14733510	.	-	.	gene_id "XLOC_025448"; transcript_id "TCONS_00050652"; exon_number "9"; gene_name "HMA3"; oId "AT4G30120.1"; nearest_ref "AT4G30120.1"; class_code "="; tss_id "TSS31531"; p_id "P24407";
Chr4	Cufflinks	exon	14734683	14737745	.	-	.	gene_id "XLOC_025449"; transcript_id "TCONS_00053823"; exon_number "1"; gene_name "AT4G30130"; oId "CUFF.4409.1"; nearest_ref "AT4G30130.1"; class_code "x"; tss_id "TSS31532";
Chr4	Cufflinks	exon	14738154	14738231	.	-	.	gene_id "XLOC_025449"; transcript_id "TCONS_00053823"; exon_number "2"; gene_name "AT4G30130"; oId "CUFF.4409.1"; nearest_ref "AT4G30130.1"; class_code "x"; tss_id "TSS31532";
Chr4	Cufflinks	exon	14735256	14738270	.	-	.	gene_id "XLOC_025449"; transcript_id "TCONS_00050653"; exon_number "1"; gene_name "AT4G30130"; oId "CUFF.11864.1"; nearest_ref "AT4G30130.1"; class_code "x"; tss_id "TSS31532";
Chr4	Cufflinks	exon	14737763	14738808	.	-	.	gene_id "XLOC_025449"; transcript_id "TCONS_00050654"; exon_number "1"; gene_name "CDEF1"; oId "CUFF.4409.2"; nearest_ref "AT4G30140.1"; class_code "="; tss_id "TSS31533"; p_id "P24408";
Chr4	Cufflinks	exon	14738880	14739120	.	-	.	gene_id "XLOC_025449"; transcript_id "TCONS_00050654"; exon_number "2"; gene_name "CDEF1"; oId "CUFF.4409.2"; nearest_ref "AT4G30140.1"; class_code "="; tss_id "TSS31533"; p_id "P24408";
Chr4	Cufflinks	exon	14739246	14739470	.	-	.	gene_id "XLOC_025449"; transcript_id "TCONS_00050654"; exon_number "3"; gene_name "CDEF1"; oId "CUFF.4409.2"; nearest_ref "AT4G30140.1"; class_code "="; tss_id "TSS31533"; p_id "P24408";
Chr4	Cufflinks	exon	14739541	14739665	.	-	.	gene_id "XLOC_025449"; transcript_id "TCONS_00050654"; exon_number "4"; gene_name "CDEF1"; oId "CUFF.4409.2"; nearest_ref "AT4G30140.1"; class_code "="; tss_id "TSS31533"; p_id "P24408";
Chr4	Cufflinks	exon	14740299	14740697	.	-	.	gene_id "XLOC_025449"; transcript_id "TCONS_00050654"; exon_number "5"; gene_name "CDEF1"; oId "CUFF.4409.2"; nearest_ref "AT4G30140.1"; class_code "="; tss_id "TSS31533"; p_id "P24408";
Chr4	Cufflinks	exon	14770499	14770913	.	-	.	gene_id "XLOC_025450"; transcript_id "TCONS_00050655"; exon_number "1"; gene_name "AHA2"; oId "AT4G30190.1"; nearest_ref "AT4G30190.1"; class_code "="; tss_id "TSS31534"; p_id "P24409";
Chr4	Cufflinks	exon	14771005	14771369	.	-	.	gene_id "XLOC_025450"; transcript_id "TCONS_00050655"; exon_number "2"; gene_name "AHA2"; oId "AT4G30190.1"; nearest_ref "AT4G30190.1"; class_code "="; tss_id "TSS31534"; p_id "P24409";
Chr4	Cufflinks	exon	14771466	14771639	.	-	.	gene_id "XLOC_025450"; transcript_id "TCONS_00050655"; exon_number "3"; gene_name "AHA2"; oId "AT4G30190.1"; nearest_ref "AT4G30190.1"; class_code "="; tss_id "TSS31534"; p_id "P24409";
Chr4	Cufflinks	exon	14771736	14771896	.	-	.	gene_id "XLOC_025450"; transcript_id "TCONS_00050655"; exon_number "4"; gene_name "AHA2"; oId "AT4G30190.1"; nearest_ref "AT4G30190.1"; class_code "="; tss_id "TSS31534"; p_id "P24409";
Chr4	Cufflinks	exon	14772000	14772081	.	-	.	gene_id "XLOC_025450"; transcript_id "TCONS_00050655"; exon_number "5"; gene_name "AHA2"; oId "AT4G30190.1"; nearest_ref "AT4G30190.1"; class_code "="; tss_id "TSS31534"; p_id "P24409";
Chr4	Cufflinks	exon	14772174	14772206	.	-	.	gene_id "XLOC_025450"; transcript_id "TCONS_00050655"; exon_number "6"; gene_name "AHA2"; oId "AT4G30190.1"; nearest_ref "AT4G30190.1"; class_code "="; tss_id "TSS31534"; p_id "P24409";
Chr4	Cufflinks	exon	14772306	14772544	.	-	.	gene_id "XLOC_025450"; transcript_id "TCONS_00050655"; exon_number "7"; gene_name "AHA2"; oId "AT4G30190.1"; nearest_ref "AT4G30190.1"; class_code "="; tss_id "TSS31534"; p_id "P24409";
Chr4	Cufflinks	exon	14772644	14772808	.	-	.	gene_id "XLOC_025450"; transcript_id "TCONS_00050655"; exon_number "8"; gene_name "AHA2"; oId "AT4G30190.1"; nearest_ref "AT4G30190.1"; class_code "="; tss_id "TSS31534"; p_id "P24409";
Chr4	Cufflinks	exon	14772898	14773042	.	-	.	gene_id "XLOC_025450"; transcript_id "TCONS_00050655"; exon_number "9"; gene_name "AHA2"; oId "AT4G30190.1"; nearest_ref "AT4G30190.1"; class_code "="; tss_id "TSS31534"; p_id "P24409";
Chr4	Cufflinks	exon	14773146	14773250	.	-	.	gene_id "XLOC_025450"; transcript_id "TCONS_00050655"; exon_number "10"; gene_name "AHA2"; oId "AT4G30190.1"; nearest_ref "AT4G30190.1"; class_code "="; tss_id "TSS31534"; p_id "P24409";
Chr4	Cufflinks	exon	14773330	14773452	.	-	.	gene_id "XLOC_025450"; transcript_id "TCONS_00050655"; exon_number "11"; gene_name "AHA2"; oId "AT4G30190.1"; nearest_ref "AT4G30190.1"; class_code "="; tss_id "TSS31534"; p_id "P24409";
Chr4	Cufflinks	exon	14773540	14774301	.	-	.	gene_id "XLOC_025450"; transcript_id "TCONS_00050655"; exon_number "12"; gene_name "AHA2"; oId "AT4G30190.1"; nearest_ref "AT4G30190.1"; class_code "="; tss_id "TSS31534"; p_id "P24409";
Chr4	Cufflinks	exon	14774410	14774646	.	-	.	gene_id "XLOC_025450"; transcript_id "TCONS_00050655"; exon_number "13"; gene_name "AHA2"; oId "AT4G30190.1"; nearest_ref "AT4G30190.1"; class_code "="; tss_id "TSS31534"; p_id "P24409";
Chr4	Cufflinks	exon	14774746	14774865	.	-	.	gene_id "XLOC_025450"; transcript_id "TCONS_00050655"; exon_number "14"; gene_name "AHA2"; oId "AT4G30190.1"; nearest_ref "AT4G30190.1"; class_code "="; tss_id "TSS31534"; p_id "P24409";
Chr4	Cufflinks	exon	14775879	14776056	.	-	.	gene_id "XLOC_025450"; transcript_id "TCONS_00050655"; exon_number "15"; gene_name "AHA2"; oId "AT4G30190.1"; nearest_ref "AT4G30190.1"; class_code "="; tss_id "TSS31534"; p_id "P24409";
Chr4	Cufflinks	exon	14770794	14770913	.	-	.	gene_id "XLOC_025450"; transcript_id "TCONS_00050656"; exon_number "1"; gene_name "AHA2"; oId "AT4G30190.2"; nearest_ref "AT4G30190.2"; class_code "="; tss_id "TSS31534"; p_id "P24410";
Chr4	Cufflinks	exon	14771005	14771369	.	-	.	gene_id "XLOC_025450"; transcript_id "TCONS_00050656"; exon_number "2"; gene_name "AHA2"; oId "AT4G30190.2"; nearest_ref "AT4G30190.2"; class_code "="; tss_id "TSS31534"; p_id "P24410";
Chr4	Cufflinks	exon	14771466	14771639	.	-	.	gene_id "XLOC_025450"; transcript_id "TCONS_00050656"; exon_number "3"; gene_name "AHA2"; oId "AT4G30190.2"; nearest_ref "AT4G30190.2"; class_code "="; tss_id "TSS31534"; p_id "P24410";
Chr4	Cufflinks	exon	14771736	14771896	.	-	.	gene_id "XLOC_025450"; transcript_id "TCONS_00050656"; exon_number "4"; gene_name "AHA2"; oId "AT4G30190.2"; nearest_ref "AT4G30190.2"; class_code "="; tss_id "TSS31534"; p_id "P24410";
Chr4	Cufflinks	exon	14772000	14772081	.	-	.	gene_id "XLOC_025450"; transcript_id "TCONS_00050656"; exon_number "5"; gene_name "AHA2"; oId "AT4G30190.2"; nearest_ref "AT4G30190.2"; class_code "="; tss_id "TSS31534"; p_id "P24410";
Chr4	Cufflinks	exon	14772174	14772206	.	-	.	gene_id "XLOC_025450"; transcript_id "TCONS_00050656"; exon_number "6"; gene_name "AHA2"; oId "AT4G30190.2"; nearest_ref "AT4G30190.2"; class_code "="; tss_id "TSS31534"; p_id "P24410";
Chr4	Cufflinks	exon	14772306	14772808	.	-	.	gene_id "XLOC_025450"; transcript_id "TCONS_00050656"; exon_number "7"; gene_name "AHA2"; oId "AT4G30190.2"; nearest_ref "AT4G30190.2"; class_code "="; tss_id "TSS31534"; p_id "P24410";
Chr4	Cufflinks	exon	14772898	14773042	.	-	.	gene_id "XLOC_025450"; transcript_id "TCONS_00050656"; exon_number "8"; gene_name "AHA2"; oId "AT4G30190.2"; nearest_ref "AT4G30190.2"; class_code "="; tss_id "TSS31534"; p_id "P24410";
Chr4	Cufflinks	exon	14773146	14773250	.	-	.	gene_id "XLOC_025450"; transcript_id "TCONS_00050656"; exon_number "9"; gene_name "AHA2"; oId "AT4G30190.2"; nearest_ref "AT4G30190.2"; class_code "="; tss_id "TSS31534"; p_id "P24410";
Chr4	Cufflinks	exon	14773330	14773452	.	-	.	gene_id "XLOC_025450"; transcript_id "TCONS_00050656"; exon_number "10"; gene_name "AHA2"; oId "AT4G30190.2"; nearest_ref "AT4G30190.2"; class_code "="; tss_id "TSS31534"; p_id "P24410";
Chr4	Cufflinks	exon	14773540	14774301	.	-	.	gene_id "XLOC_025450"; transcript_id "TCONS_00050656"; exon_number "11"; gene_name "AHA2"; oId "AT4G30190.2"; nearest_ref "AT4G30190.2"; class_code "="; tss_id "TSS31534"; p_id "P24410";
Chr4	Cufflinks	exon	14774410	14774646	.	-	.	gene_id "XLOC_025450"; transcript_id "TCONS_00050656"; exon_number "12"; gene_name "AHA2"; oId "AT4G30190.2"; nearest_ref "AT4G30190.2"; class_code "="; tss_id "TSS31534"; p_id "P24410";
Chr4	Cufflinks	exon	14774746	14774865	.	-	.	gene_id "XLOC_025450"; transcript_id "TCONS_00050656"; exon_number "13"; gene_name "AHA2"; oId "AT4G30190.2"; nearest_ref "AT4G30190.2"; class_code "="; tss_id "TSS31534"; p_id "P24410";
Chr4	Cufflinks	exon	14775879	14776058	.	-	.	gene_id "XLOC_025450"; transcript_id "TCONS_00050656"; exon_number "14"; gene_name "AHA2"; oId "AT4G30190.2"; nearest_ref "AT4G30190.2"; class_code "="; tss_id "TSS31534"; p_id "P24410";
Chr4	Cufflinks	exon	14786633	14787915	.	-	.	gene_id "XLOC_025451"; transcript_id "TCONS_00050659"; exon_number "1"; gene_name "VEL1"; oId "AT4G30200.3"; nearest_ref "AT4G30200.3"; class_code "="; tss_id "TSS31535"; p_id "P24412";
Chr4	Cufflinks	exon	14788034	14788663	.	-	.	gene_id "XLOC_025451"; transcript_id "TCONS_00050659"; exon_number "2"; gene_name "VEL1"; oId "AT4G30200.3"; nearest_ref "AT4G30200.3"; class_code "="; tss_id "TSS31535"; p_id "P24412";
Chr4	Cufflinks	exon	14788740	14789135	.	-	.	gene_id "XLOC_025451"; transcript_id "TCONS_00050659"; exon_number "3"; gene_name "VEL1"; oId "AT4G30200.3"; nearest_ref "AT4G30200.3"; class_code "="; tss_id "TSS31535"; p_id "P24412";
Chr4	Cufflinks	exon	14790052	14790145	.	-	.	gene_id "XLOC_025451"; transcript_id "TCONS_00050659"; exon_number "4"; gene_name "VEL1"; oId "AT4G30200.3"; nearest_ref "AT4G30200.3"; class_code "="; tss_id "TSS31535"; p_id "P24412";
Chr4	Cufflinks	exon	14790279	14790501	.	-	.	gene_id "XLOC_025451"; transcript_id "TCONS_00050659"; exon_number "5"; gene_name "VEL1"; oId "AT4G30200.3"; nearest_ref "AT4G30200.3"; class_code "="; tss_id "TSS31535"; p_id "P24412";
Chr4	Cufflinks	exon	14786633	14787061	.	-	.	gene_id "XLOC_025451"; transcript_id "TCONS_00050660"; exon_number "1"; gene_name "VEL1"; oId "AT4G30200.4"; nearest_ref "AT4G30200.4"; class_code "="; tss_id "TSS31535"; p_id "P24411";
Chr4	Cufflinks	exon	14787139	14787951	.	-	.	gene_id "XLOC_025451"; transcript_id "TCONS_00050660"; exon_number "2"; gene_name "VEL1"; oId "AT4G30200.4"; nearest_ref "AT4G30200.4"; class_code "="; tss_id "TSS31535"; p_id "P24411";
Chr4	Cufflinks	exon	14788034	14788663	.	-	.	gene_id "XLOC_025451"; transcript_id "TCONS_00050660"; exon_number "3"; gene_name "VEL1"; oId "AT4G30200.4"; nearest_ref "AT4G30200.4"; class_code "="; tss_id "TSS31535"; p_id "P24411";
Chr4	Cufflinks	exon	14788740	14789135	.	-	.	gene_id "XLOC_025451"; transcript_id "TCONS_00050660"; exon_number "4"; gene_name "VEL1"; oId "AT4G30200.4"; nearest_ref "AT4G30200.4"; class_code "="; tss_id "TSS31535"; p_id "P24411";
Chr4	Cufflinks	exon	14790052	14790145	.	-	.	gene_id "XLOC_025451"; transcript_id "TCONS_00050660"; exon_number "5"; gene_name "VEL1"; oId "AT4G30200.4"; nearest_ref "AT4G30200.4"; class_code "="; tss_id "TSS31535"; p_id "P24411";
Chr4	Cufflinks	exon	14790279	14790501	.	-	.	gene_id "XLOC_025451"; transcript_id "TCONS_00050660"; exon_number "6"; gene_name "VEL1"; oId "AT4G30200.4"; nearest_ref "AT4G30200.4"; class_code "="; tss_id "TSS31535"; p_id "P24411";
Chr4	Cufflinks	exon	14786633	14787951	.	-	.	gene_id "XLOC_025451"; transcript_id "TCONS_00050658"; exon_number "1"; gene_name "VEL1"; oId "AT4G30200.2"; nearest_ref "AT4G30200.2"; class_code "="; tss_id "TSS31535"; p_id "P24413";
Chr4	Cufflinks	exon	14788034	14788663	.	-	.	gene_id "XLOC_025451"; transcript_id "TCONS_00050658"; exon_number "2"; gene_name "VEL1"; oId "AT4G30200.2"; nearest_ref "AT4G30200.2"; class_code "="; tss_id "TSS31535"; p_id "P24413";
Chr4	Cufflinks	exon	14788740	14789135	.	-	.	gene_id "XLOC_025451"; transcript_id "TCONS_00050658"; exon_number "3"; gene_name "VEL1"; oId "AT4G30200.2"; nearest_ref "AT4G30200.2"; class_code "="; tss_id "TSS31535"; p_id "P24413";
Chr4	Cufflinks	exon	14790052	14790145	.	-	.	gene_id "XLOC_025451"; transcript_id "TCONS_00050658"; exon_number "4"; gene_name "VEL1"; oId "AT4G30200.2"; nearest_ref "AT4G30200.2"; class_code "="; tss_id "TSS31535"; p_id "P24413";
Chr4	Cufflinks	exon	14790279	14790501	.	-	.	gene_id "XLOC_025451"; transcript_id "TCONS_00050658"; exon_number "5"; gene_name "VEL1"; oId "AT4G30200.2"; nearest_ref "AT4G30200.2"; class_code "="; tss_id "TSS31535"; p_id "P24413";
Chr4	Cufflinks	exon	14786633	14787915	.	-	.	gene_id "XLOC_025451"; transcript_id "TCONS_00050657"; exon_number "1"; gene_name "VEL1"; oId "AT4G30200.1"; nearest_ref "AT4G30200.1"; class_code "="; tss_id "TSS31535"; p_id "P24414";
Chr4	Cufflinks	exon	14788034	14788663	.	-	.	gene_id "XLOC_025451"; transcript_id "TCONS_00050657"; exon_number "2"; gene_name "VEL1"; oId "AT4G30200.1"; nearest_ref "AT4G30200.1"; class_code "="; tss_id "TSS31535"; p_id "P24414";
Chr4	Cufflinks	exon	14788740	14789135	.	-	.	gene_id "XLOC_025451"; transcript_id "TCONS_00050657"; exon_number "3"; gene_name "VEL1"; oId "AT4G30200.1"; nearest_ref "AT4G30200.1"; class_code "="; tss_id "TSS31535"; p_id "P24414";
Chr4	Cufflinks	exon	14790279	14790501	.	-	.	gene_id "XLOC_025451"; transcript_id "TCONS_00050657"; exon_number "4"; gene_name "VEL1"; oId "AT4G30200.1"; nearest_ref "AT4G30200.1"; class_code "="; tss_id "TSS31535"; p_id "P24414";
Chr4	Cufflinks	exon	14802950	14803169	.	-	.	gene_id "XLOC_025452"; transcript_id "TCONS_00050661"; exon_number "1"; gene_name "RUXF"; oId "AT4G30220.1"; nearest_ref "AT4G30220.1"; class_code "="; tss_id "TSS31536"; p_id "P24416";
Chr4	Cufflinks	exon	14803418	14803482	.	-	.	gene_id "XLOC_025452"; transcript_id "TCONS_00050661"; exon_number "2"; gene_name "RUXF"; oId "AT4G30220.1"; nearest_ref "AT4G30220.1"; class_code "="; tss_id "TSS31536"; p_id "P24416";
Chr4	Cufflinks	exon	14803670	14803707	.	-	.	gene_id "XLOC_025452"; transcript_id "TCONS_00050661"; exon_number "3"; gene_name "RUXF"; oId "AT4G30220.1"; nearest_ref "AT4G30220.1"; class_code "="; tss_id "TSS31536"; p_id "P24416";
Chr4	Cufflinks	exon	14803786	14803873	.	-	.	gene_id "XLOC_025452"; transcript_id "TCONS_00050661"; exon_number "4"; gene_name "RUXF"; oId "AT4G30220.1"; nearest_ref "AT4G30220.1"; class_code "="; tss_id "TSS31536"; p_id "P24416";
Chr4	Cufflinks	exon	14804254	14804323	.	-	.	gene_id "XLOC_025452"; transcript_id "TCONS_00050661"; exon_number "5"; gene_name "RUXF"; oId "AT4G30220.1"; nearest_ref "AT4G30220.1"; class_code "="; tss_id "TSS31536"; p_id "P24416";
Chr4	Cufflinks	exon	14802960	14803169	.	-	.	gene_id "XLOC_025452"; transcript_id "TCONS_00050662"; exon_number "1"; gene_name "RUXF"; oId "AT4G30220.2"; nearest_ref "AT4G30220.2"; class_code "="; tss_id "TSS31536"; p_id "P24415";
Chr4	Cufflinks	exon	14803418	14803482	.	-	.	gene_id "XLOC_025452"; transcript_id "TCONS_00050662"; exon_number "2"; gene_name "RUXF"; oId "AT4G30220.2"; nearest_ref "AT4G30220.2"; class_code "="; tss_id "TSS31536"; p_id "P24415";
Chr4	Cufflinks	exon	14803670	14803707	.	-	.	gene_id "XLOC_025452"; transcript_id "TCONS_00050662"; exon_number "3"; gene_name "RUXF"; oId "AT4G30220.2"; nearest_ref "AT4G30220.2"; class_code "="; tss_id "TSS31536"; p_id "P24415";
Chr4	Cufflinks	exon	14803786	14803897	.	-	.	gene_id "XLOC_025452"; transcript_id "TCONS_00050662"; exon_number "4"; gene_name "RUXF"; oId "AT4G30220.2"; nearest_ref "AT4G30220.2"; class_code "="; tss_id "TSS31536"; p_id "P24415";
Chr4	Cufflinks	exon	14804254	14804358	.	-	.	gene_id "XLOC_025452"; transcript_id "TCONS_00050662"; exon_number "5"; gene_name "RUXF"; oId "AT4G30220.2"; nearest_ref "AT4G30220.2"; class_code "="; tss_id "TSS31536"; p_id "P24415";
Chr4	Cufflinks	exon	14807913	14808235	.	-	.	gene_id "XLOC_025453"; transcript_id "TCONS_00052674"; exon_number "1"; gene_name "AT4G30240"; oId "CUFF.1974.1"; nearest_ref "AT4G30240.1"; class_code "j"; tss_id "TSS31537";
Chr4	Cufflinks	exon	14808322	14808378	.	-	.	gene_id "XLOC_025453"; transcript_id "TCONS_00052674"; exon_number "2"; gene_name "AT4G30240"; oId "CUFF.1974.1"; nearest_ref "AT4G30240.1"; class_code "j"; tss_id "TSS31537";
Chr4	Cufflinks	exon	14808481	14809240	.	-	.	gene_id "XLOC_025453"; transcript_id "TCONS_00052674"; exon_number "3"; gene_name "AT4G30240"; oId "CUFF.1974.1"; nearest_ref "AT4G30240.1"; class_code "j"; tss_id "TSS31537";
Chr4	Cufflinks	exon	14809341	14809455	.	-	.	gene_id "XLOC_025453"; transcript_id "TCONS_00052674"; exon_number "4"; gene_name "AT4G30240"; oId "CUFF.1974.1"; nearest_ref "AT4G30240.1"; class_code "j"; tss_id "TSS31537";
Chr4	Cufflinks	exon	14809663	14809985	.	-	.	gene_id "XLOC_025453"; transcript_id "TCONS_00052674"; exon_number "5"; gene_name "AT4G30240"; oId "CUFF.1974.1"; nearest_ref "AT4G30240.1"; class_code "j"; tss_id "TSS31537";
Chr4	Cufflinks	exon	14807919	14808236	.	-	.	gene_id "XLOC_025453"; transcript_id "TCONS_00053824"; exon_number "1"; gene_name "AT4G30240"; oId "CUFF.4417.2"; nearest_ref "AT4G30240.1"; class_code "j"; tss_id "TSS31537";
Chr4	Cufflinks	exon	14808323	14808378	.	-	.	gene_id "XLOC_025453"; transcript_id "TCONS_00053824"; exon_number "2"; gene_name "AT4G30240"; oId "CUFF.4417.2"; nearest_ref "AT4G30240.1"; class_code "j"; tss_id "TSS31537";
Chr4	Cufflinks	exon	14808481	14808580	.	-	.	gene_id "XLOC_025453"; transcript_id "TCONS_00053824"; exon_number "3"; gene_name "AT4G30240"; oId "CUFF.4417.2"; nearest_ref "AT4G30240.1"; class_code "j"; tss_id "TSS31537";
Chr4	Cufflinks	exon	14808656	14809240	.	-	.	gene_id "XLOC_025453"; transcript_id "TCONS_00053824"; exon_number "4"; gene_name "AT4G30240"; oId "CUFF.4417.2"; nearest_ref "AT4G30240.1"; class_code "j"; tss_id "TSS31537";
Chr4	Cufflinks	exon	14809341	14809455	.	-	.	gene_id "XLOC_025453"; transcript_id "TCONS_00053824"; exon_number "5"; gene_name "AT4G30240"; oId "CUFF.4417.2"; nearest_ref "AT4G30240.1"; class_code "j"; tss_id "TSS31537";
Chr4	Cufflinks	exon	14809663	14809985	.	-	.	gene_id "XLOC_025453"; transcript_id "TCONS_00053824"; exon_number "6"; gene_name "AT4G30240"; oId "CUFF.4417.2"; nearest_ref "AT4G30240.1"; class_code "j"; tss_id "TSS31537";
Chr4	Cufflinks	exon	14807919	14808235	.	-	.	gene_id "XLOC_025453"; transcript_id "TCONS_00050663"; exon_number "1"; gene_name "AT4G30240"; oId "AT4G30240.1"; nearest_ref "AT4G30240.1"; class_code "="; tss_id "TSS31537"; p_id "P24417";
Chr4	Cufflinks	exon	14808322	14808378	.	-	.	gene_id "XLOC_025453"; transcript_id "TCONS_00050663"; exon_number "2"; gene_name "AT4G30240"; oId "AT4G30240.1"; nearest_ref "AT4G30240.1"; class_code "="; tss_id "TSS31537"; p_id "P24417";
Chr4	Cufflinks	exon	14808481	14808580	.	-	.	gene_id "XLOC_025453"; transcript_id "TCONS_00050663"; exon_number "3"; gene_name "AT4G30240"; oId "AT4G30240.1"; nearest_ref "AT4G30240.1"; class_code "="; tss_id "TSS31537"; p_id "P24417";
Chr4	Cufflinks	exon	14808656	14809240	.	-	.	gene_id "XLOC_025453"; transcript_id "TCONS_00050663"; exon_number "4"; gene_name "AT4G30240"; oId "AT4G30240.1"; nearest_ref "AT4G30240.1"; class_code "="; tss_id "TSS31537"; p_id "P24417";
Chr4	Cufflinks	exon	14809341	14809455	.	-	.	gene_id "XLOC_025453"; transcript_id "TCONS_00050663"; exon_number "5"; gene_name "AT4G30240"; oId "AT4G30240.1"; nearest_ref "AT4G30240.1"; class_code "="; tss_id "TSS31537"; p_id "P24417";
Chr4	Cufflinks	exon	14809663	14809985	.	-	.	gene_id "XLOC_025453"; transcript_id "TCONS_00050663"; exon_number "6"; gene_name "AT4G30240"; oId "AT4G30240.1"; nearest_ref "AT4G30240.1"; class_code "="; tss_id "TSS31537"; p_id "P24417";
Chr4	Cufflinks	exon	14811255	14811464	.	-	.	gene_id "XLOC_025454"; transcript_id "TCONS_00054812"; exon_number "1"; gene_name "AT4G30250"; oId "CUFF.1975.1"; nearest_ref "AT4G30250.1"; class_code "o"; tss_id "TSS31538";
Chr4	Cufflinks	exon	14811519	14813039	.	-	.	gene_id "XLOC_025454"; transcript_id "TCONS_00054812"; exon_number "2"; gene_name "AT4G30250"; oId "CUFF.1975.1"; nearest_ref "AT4G30250.1"; class_code "o"; tss_id "TSS31538";
Chr4	Cufflinks	exon	14811262	14812821	.	-	.	gene_id "XLOC_025454"; transcript_id "TCONS_00050664"; exon_number "1"; gene_name "AT4G30250"; oId "AT4G30250.1"; nearest_ref "AT4G30250.1"; class_code "="; tss_id "TSS31539"; p_id "P24418";
Chr4	Cufflinks	exon	14816622	14817150	.	-	.	gene_id "XLOC_025455"; transcript_id "TCONS_00050665"; exon_number "1"; gene_name "AT4G30260"; oId "AT4G30260.1"; nearest_ref "AT4G30260.1"; class_code "="; tss_id "TSS31540"; p_id "P24419";
Chr4	Cufflinks	exon	14817262	14817336	.	-	.	gene_id "XLOC_025455"; transcript_id "TCONS_00050665"; exon_number "2"; gene_name "AT4G30260"; oId "AT4G30260.1"; nearest_ref "AT4G30260.1"; class_code "="; tss_id "TSS31540"; p_id "P24419";
Chr4	Cufflinks	exon	14818216	14818854	.	-	.	gene_id "XLOC_025455"; transcript_id "TCONS_00050665"; exon_number "3"; gene_name "AT4G30260"; oId "AT4G30260.1"; nearest_ref "AT4G30260.1"; class_code "="; tss_id "TSS31540"; p_id "P24419";
Chr4	Cufflinks	exon	14819192	14819796	.	-	.	gene_id "XLOC_025456"; transcript_id "TCONS_00050666"; exon_number "1"; gene_name "MERI5B"; oId "AT4G30270.1"; nearest_ref "AT4G30270.1"; class_code "="; tss_id "TSS31541"; p_id "P24420";
Chr4	Cufflinks	exon	14819899	14820092	.	-	.	gene_id "XLOC_025456"; transcript_id "TCONS_00050666"; exon_number "2"; gene_name "MERI5B"; oId "AT4G30270.1"; nearest_ref "AT4G30270.1"; class_code "="; tss_id "TSS31541"; p_id "P24420";
Chr4	Cufflinks	exon	14820185	14820592	.	-	.	gene_id "XLOC_025456"; transcript_id "TCONS_00050666"; exon_number "3"; gene_name "MERI5B"; oId "AT4G30270.1"; nearest_ref "AT4G30270.1"; class_code "="; tss_id "TSS31541"; p_id "P24420";
Chr4	Cufflinks	exon	14819244	14819796	.	-	.	gene_id "XLOC_025456"; transcript_id "TCONS_00052675"; exon_number "1"; gene_name "MERI5B"; oId "CUFF.4418.2"; nearest_ref "AT4G30270.1"; class_code "j"; tss_id "TSS31542";
Chr4	Cufflinks	exon	14819899	14820152	.	-	.	gene_id "XLOC_025456"; transcript_id "TCONS_00052675"; exon_number "2"; gene_name "MERI5B"; oId "CUFF.4418.2"; nearest_ref "AT4G30270.1"; class_code "j"; tss_id "TSS31542";
Chr4	Cufflinks	exon	14825808	14826330	.	-	.	gene_id "XLOC_025457"; transcript_id "TCONS_00050667"; exon_number "1"; gene_name "ATXTH18"; oId "AT4G30280.1"; nearest_ref "AT4G30280.1"; class_code "="; tss_id "TSS31543"; p_id "P24421";
Chr4	Cufflinks	exon	14826426	14826619	.	-	.	gene_id "XLOC_025457"; transcript_id "TCONS_00050667"; exon_number "2"; gene_name "ATXTH18"; oId "AT4G30280.1"; nearest_ref "AT4G30280.1"; class_code "="; tss_id "TSS31543"; p_id "P24421";
Chr4	Cufflinks	exon	14826717	14827047	.	-	.	gene_id "XLOC_025457"; transcript_id "TCONS_00050667"; exon_number "3"; gene_name "ATXTH18"; oId "AT4G30280.1"; nearest_ref "AT4G30280.1"; class_code "="; tss_id "TSS31543"; p_id "P24421";
Chr4	Cufflinks	exon	14828712	14829326	.	-	.	gene_id "XLOC_025458"; transcript_id "TCONS_00050668"; exon_number "1"; gene_name "ATXTH19"; oId "AT4G30290.1"; nearest_ref "AT4G30290.1"; class_code "="; tss_id "TSS31544"; p_id "P24422";
Chr4	Cufflinks	exon	14829418	14829611	.	-	.	gene_id "XLOC_025458"; transcript_id "TCONS_00050668"; exon_number "2"; gene_name "ATXTH19"; oId "AT4G30290.1"; nearest_ref "AT4G30290.1"; class_code "="; tss_id "TSS31544"; p_id "P24422";
Chr4	Cufflinks	exon	14829699	14830016	.	-	.	gene_id "XLOC_025458"; transcript_id "TCONS_00050668"; exon_number "3"; gene_name "ATXTH19"; oId "AT4G30290.1"; nearest_ref "AT4G30290.1"; class_code "="; tss_id "TSS31544"; p_id "P24422";
Chr4	Cufflinks	exon	14831005	14831550	.	-	.	gene_id "XLOC_025459"; transcript_id "TCONS_00050669"; exon_number "1"; gene_name "ATNAP15"; oId "AT4G30300.1"; nearest_ref "AT4G30300.1"; class_code "="; tss_id "TSS31545"; p_id "P24423";
Chr4	Cufflinks	exon	14836548	14836782	.	-	.	gene_id "XLOC_025460"; transcript_id "TCONS_00050670"; exon_number "1"; gene_name "AT4G30330"; oId "AT4G30330.1"; nearest_ref "AT4G30330.1"; class_code "="; tss_id "TSS31546"; p_id "P24424";
Chr4	Cufflinks	exon	14836891	14836936	.	-	.	gene_id "XLOC_025460"; transcript_id "TCONS_00050670"; exon_number "2"; gene_name "AT4G30330"; oId "AT4G30330.1"; nearest_ref "AT4G30330.1"; class_code "="; tss_id "TSS31546"; p_id "P24424";
Chr4	Cufflinks	exon	14837031	14837109	.	-	.	gene_id "XLOC_025460"; transcript_id "TCONS_00050670"; exon_number "3"; gene_name "AT4G30330"; oId "AT4G30330.1"; nearest_ref "AT4G30330.1"; class_code "="; tss_id "TSS31546"; p_id "P24424";
Chr4	Cufflinks	exon	14837582	14837644	.	-	.	gene_id "XLOC_025460"; transcript_id "TCONS_00050670"; exon_number "4"; gene_name "AT4G30330"; oId "AT4G30330.1"; nearest_ref "AT4G30330.1"; class_code "="; tss_id "TSS31546"; p_id "P24424";
Chr4	Cufflinks	exon	14837760	14837786	.	-	.	gene_id "XLOC_025460"; transcript_id "TCONS_00050670"; exon_number "5"; gene_name "AT4G30330"; oId "AT4G30330.1"; nearest_ref "AT4G30330.1"; class_code "="; tss_id "TSS31546"; p_id "P24424";
Chr4	Cufflinks	exon	14837878	14838020	.	-	.	gene_id "XLOC_025460"; transcript_id "TCONS_00050670"; exon_number "6"; gene_name "AT4G30330"; oId "AT4G30330.1"; nearest_ref "AT4G30330.1"; class_code "="; tss_id "TSS31546"; p_id "P24424";
Chr4	Cufflinks	exon	14838254	14838623	.	-	.	gene_id "XLOC_025461"; transcript_id "TCONS_00052677"; exon_number "1"; gene_name "ATDGK7"; oId "CUFF.1710.2"; nearest_ref "AT4G30340.1"; class_code "j"; tss_id "TSS31547";
Chr4	Cufflinks	exon	14838702	14838819	.	-	.	gene_id "XLOC_025461"; transcript_id "TCONS_00052677"; exon_number "2"; gene_name "ATDGK7"; oId "CUFF.1710.2"; nearest_ref "AT4G30340.1"; class_code "j"; tss_id "TSS31547";
Chr4	Cufflinks	exon	14838907	14838994	.	-	.	gene_id "XLOC_025461"; transcript_id "TCONS_00052677"; exon_number "3"; gene_name "ATDGK7"; oId "CUFF.1710.2"; nearest_ref "AT4G30340.1"; class_code "j"; tss_id "TSS31547";
Chr4	Cufflinks	exon	14839078	14839324	.	-	.	gene_id "XLOC_025461"; transcript_id "TCONS_00052677"; exon_number "4"; gene_name "ATDGK7"; oId "CUFF.1710.2"; nearest_ref "AT4G30340.1"; class_code "j"; tss_id "TSS31547";
Chr4	Cufflinks	exon	14839427	14839510	.	-	.	gene_id "XLOC_025461"; transcript_id "TCONS_00052677"; exon_number "5"; gene_name "ATDGK7"; oId "CUFF.1710.2"; nearest_ref "AT4G30340.1"; class_code "j"; tss_id "TSS31547";
Chr4	Cufflinks	exon	14839617	14840006	.	-	.	gene_id "XLOC_025461"; transcript_id "TCONS_00052677"; exon_number "6"; gene_name "ATDGK7"; oId "CUFF.1710.2"; nearest_ref "AT4G30340.1"; class_code "j"; tss_id "TSS31547";
Chr4	Cufflinks	exon	14840083	14840205	.	-	.	gene_id "XLOC_025461"; transcript_id "TCONS_00052677"; exon_number "7"; gene_name "ATDGK7"; oId "CUFF.1710.2"; nearest_ref "AT4G30340.1"; class_code "j"; tss_id "TSS31547";
Chr4	Cufflinks	exon	14840573	14841084	.	-	.	gene_id "XLOC_025461"; transcript_id "TCONS_00052677"; exon_number "8"; gene_name "ATDGK7"; oId "CUFF.1710.2"; nearest_ref "AT4G30340.1"; class_code "j"; tss_id "TSS31547";
Chr4	Cufflinks	exon	14838254	14838623	.	-	.	gene_id "XLOC_025461"; transcript_id "TCONS_00052676"; exon_number "1"; gene_name "ATDGK7"; oId "CUFF.1710.1"; nearest_ref "AT4G30340.1"; class_code "j"; tss_id "TSS31547";
Chr4	Cufflinks	exon	14838703	14838994	.	-	.	gene_id "XLOC_025461"; transcript_id "TCONS_00052676"; exon_number "2"; gene_name "ATDGK7"; oId "CUFF.1710.1"; nearest_ref "AT4G30340.1"; class_code "j"; tss_id "TSS31547";
Chr4	Cufflinks	exon	14839078	14839155	.	-	.	gene_id "XLOC_025461"; transcript_id "TCONS_00052676"; exon_number "3"; gene_name "ATDGK7"; oId "CUFF.1710.1"; nearest_ref "AT4G30340.1"; class_code "j"; tss_id "TSS31547";
Chr4	Cufflinks	exon	14839254	14839324	.	-	.	gene_id "XLOC_025461"; transcript_id "TCONS_00052676"; exon_number "4"; gene_name "ATDGK7"; oId "CUFF.1710.1"; nearest_ref "AT4G30340.1"; class_code "j"; tss_id "TSS31547";
Chr4	Cufflinks	exon	14839427	14839509	.	-	.	gene_id "XLOC_025461"; transcript_id "TCONS_00052676"; exon_number "5"; gene_name "ATDGK7"; oId "CUFF.1710.1"; nearest_ref "AT4G30340.1"; class_code "j"; tss_id "TSS31547";
Chr4	Cufflinks	exon	14839616	14840006	.	-	.	gene_id "XLOC_025461"; transcript_id "TCONS_00052676"; exon_number "6"; gene_name "ATDGK7"; oId "CUFF.1710.1"; nearest_ref "AT4G30340.1"; class_code "j"; tss_id "TSS31547";
Chr4	Cufflinks	exon	14840083	14840205	.	-	.	gene_id "XLOC_025461"; transcript_id "TCONS_00052676"; exon_number "7"; gene_name "ATDGK7"; oId "CUFF.1710.1"; nearest_ref "AT4G30340.1"; class_code "j"; tss_id "TSS31547";
Chr4	Cufflinks	exon	14840573	14841084	.	-	.	gene_id "XLOC_025461"; transcript_id "TCONS_00052676"; exon_number "8"; gene_name "ATDGK7"; oId "CUFF.1710.1"; nearest_ref "AT4G30340.1"; class_code "j"; tss_id "TSS31547";
Chr4	Cufflinks	exon	14838291	14838623	.	-	.	gene_id "XLOC_025461"; transcript_id "TCONS_00050671"; exon_number "1"; gene_name "ATDGK7"; oId "AT4G30340.1"; nearest_ref "AT4G30340.1"; class_code "="; tss_id "TSS31547"; p_id "P24425";
Chr4	Cufflinks	exon	14838703	14838819	.	-	.	gene_id "XLOC_025461"; transcript_id "TCONS_00050671"; exon_number "2"; gene_name "ATDGK7"; oId "AT4G30340.1"; nearest_ref "AT4G30340.1"; class_code "="; tss_id "TSS31547"; p_id "P24425";
Chr4	Cufflinks	exon	14838907	14838994	.	-	.	gene_id "XLOC_025461"; transcript_id "TCONS_00050671"; exon_number "3"; gene_name "ATDGK7"; oId "AT4G30340.1"; nearest_ref "AT4G30340.1"; class_code "="; tss_id "TSS31547"; p_id "P24425";
Chr4	Cufflinks	exon	14839078	14839155	.	-	.	gene_id "XLOC_025461"; transcript_id "TCONS_00050671"; exon_number "4"; gene_name "ATDGK7"; oId "AT4G30340.1"; nearest_ref "AT4G30340.1"; class_code "="; tss_id "TSS31547"; p_id "P24425";
Chr4	Cufflinks	exon	14839254	14839324	.	-	.	gene_id "XLOC_025461"; transcript_id "TCONS_00050671"; exon_number "5"; gene_name "ATDGK7"; oId "AT4G30340.1"; nearest_ref "AT4G30340.1"; class_code "="; tss_id "TSS31547"; p_id "P24425";
Chr4	Cufflinks	exon	14839427	14839509	.	-	.	gene_id "XLOC_025461"; transcript_id "TCONS_00050671"; exon_number "6"; gene_name "ATDGK7"; oId "AT4G30340.1"; nearest_ref "AT4G30340.1"; class_code "="; tss_id "TSS31547"; p_id "P24425";
Chr4	Cufflinks	exon	14839616	14840006	.	-	.	gene_id "XLOC_025461"; transcript_id "TCONS_00050671"; exon_number "7"; gene_name "ATDGK7"; oId "AT4G30340.1"; nearest_ref "AT4G30340.1"; class_code "="; tss_id "TSS31547"; p_id "P24425";
Chr4	Cufflinks	exon	14840083	14840205	.	-	.	gene_id "XLOC_025461"; transcript_id "TCONS_00050671"; exon_number "8"; gene_name "ATDGK7"; oId "AT4G30340.1"; nearest_ref "AT4G30340.1"; class_code "="; tss_id "TSS31547"; p_id "P24425";
Chr4	Cufflinks	exon	14840573	14841067	.	-	.	gene_id "XLOC_025461"; transcript_id "TCONS_00050671"; exon_number "9"; gene_name "ATDGK7"; oId "AT4G30340.1"; nearest_ref "AT4G30340.1"; class_code "="; tss_id "TSS31547"; p_id "P24425";
Chr4	Cufflinks	exon	14838291	14838623	.	-	.	gene_id "XLOC_025461"; transcript_id "TCONS_00054814"; exon_number "1"; gene_name "ATDGK7"; oId "CUFF.1980.3"; nearest_ref "AT4G30340.1"; class_code "j"; tss_id "TSS31547";
Chr4	Cufflinks	exon	14838703	14838821	.	-	.	gene_id "XLOC_025461"; transcript_id "TCONS_00054814"; exon_number "2"; gene_name "ATDGK7"; oId "CUFF.1980.3"; nearest_ref "AT4G30340.1"; class_code "j"; tss_id "TSS31547";
Chr4	Cufflinks	exon	14838907	14838994	.	-	.	gene_id "XLOC_025461"; transcript_id "TCONS_00054814"; exon_number "3"; gene_name "ATDGK7"; oId "CUFF.1980.3"; nearest_ref "AT4G30340.1"; class_code "j"; tss_id "TSS31547";
Chr4	Cufflinks	exon	14839078	14839156	.	-	.	gene_id "XLOC_025461"; transcript_id "TCONS_00054814"; exon_number "4"; gene_name "ATDGK7"; oId "CUFF.1980.3"; nearest_ref "AT4G30340.1"; class_code "j"; tss_id "TSS31547";
Chr4	Cufflinks	exon	14839254	14839324	.	-	.	gene_id "XLOC_025461"; transcript_id "TCONS_00054814"; exon_number "5"; gene_name "ATDGK7"; oId "CUFF.1980.3"; nearest_ref "AT4G30340.1"; class_code "j"; tss_id "TSS31547";
Chr4	Cufflinks	exon	14839427	14839509	.	-	.	gene_id "XLOC_025461"; transcript_id "TCONS_00054814"; exon_number "6"; gene_name "ATDGK7"; oId "CUFF.1980.3"; nearest_ref "AT4G30340.1"; class_code "j"; tss_id "TSS31547";
Chr4	Cufflinks	exon	14839616	14840006	.	-	.	gene_id "XLOC_025461"; transcript_id "TCONS_00054814"; exon_number "7"; gene_name "ATDGK7"; oId "CUFF.1980.3"; nearest_ref "AT4G30340.1"; class_code "j"; tss_id "TSS31547";
Chr4	Cufflinks	exon	14840083	14840205	.	-	.	gene_id "XLOC_025461"; transcript_id "TCONS_00054814"; exon_number "8"; gene_name "ATDGK7"; oId "CUFF.1980.3"; nearest_ref "AT4G30340.1"; class_code "j"; tss_id "TSS31547";
Chr4	Cufflinks	exon	14840573	14841074	.	-	.	gene_id "XLOC_025461"; transcript_id "TCONS_00054814"; exon_number "9"; gene_name "ATDGK7"; oId "CUFF.1980.3"; nearest_ref "AT4G30340.1"; class_code "j"; tss_id "TSS31547";
Chr4	Cufflinks	exon	14838291	14838819	.	-	.	gene_id "XLOC_025461"; transcript_id "TCONS_00054813"; exon_number "1"; gene_name "ATDGK7"; oId "CUFF.1980.2"; nearest_ref "AT4G30340.1"; class_code "j"; tss_id "TSS31547";
Chr4	Cufflinks	exon	14838907	14838995	.	-	.	gene_id "XLOC_025461"; transcript_id "TCONS_00054813"; exon_number "2"; gene_name "ATDGK7"; oId "CUFF.1980.2"; nearest_ref "AT4G30340.1"; class_code "j"; tss_id "TSS31547";
Chr4	Cufflinks	exon	14839078	14839324	.	-	.	gene_id "XLOC_025461"; transcript_id "TCONS_00054813"; exon_number "3"; gene_name "ATDGK7"; oId "CUFF.1980.2"; nearest_ref "AT4G30340.1"; class_code "j"; tss_id "TSS31547";
Chr4	Cufflinks	exon	14839427	14839509	.	-	.	gene_id "XLOC_025461"; transcript_id "TCONS_00054813"; exon_number "4"; gene_name "ATDGK7"; oId "CUFF.1980.2"; nearest_ref "AT4G30340.1"; class_code "j"; tss_id "TSS31547";
Chr4	Cufflinks	exon	14839616	14840006	.	-	.	gene_id "XLOC_025461"; transcript_id "TCONS_00054813"; exon_number "5"; gene_name "ATDGK7"; oId "CUFF.1980.2"; nearest_ref "AT4G30340.1"; class_code "j"; tss_id "TSS31547";
Chr4	Cufflinks	exon	14840083	14840205	.	-	.	gene_id "XLOC_025461"; transcript_id "TCONS_00054813"; exon_number "6"; gene_name "ATDGK7"; oId "CUFF.1980.2"; nearest_ref "AT4G30340.1"; class_code "j"; tss_id "TSS31547";
Chr4	Cufflinks	exon	14840573	14841074	.	-	.	gene_id "XLOC_025461"; transcript_id "TCONS_00054813"; exon_number "7"; gene_name "ATDGK7"; oId "CUFF.1980.2"; nearest_ref "AT4G30340.1"; class_code "j"; tss_id "TSS31547";
Chr4	Cufflinks	exon	14838291	14838623	.	-	.	gene_id "XLOC_025461"; transcript_id "TCONS_00053825"; exon_number "1"; gene_name "ATDGK7"; oId "CUFF.4422.1"; nearest_ref "AT4G30340.1"; class_code "j"; tss_id "TSS31547";
Chr4	Cufflinks	exon	14838703	14838819	.	-	.	gene_id "XLOC_025461"; transcript_id "TCONS_00053825"; exon_number "2"; gene_name "ATDGK7"; oId "CUFF.4422.1"; nearest_ref "AT4G30340.1"; class_code "j"; tss_id "TSS31547";
Chr4	Cufflinks	exon	14838907	14838995	.	-	.	gene_id "XLOC_025461"; transcript_id "TCONS_00053825"; exon_number "3"; gene_name "ATDGK7"; oId "CUFF.4422.1"; nearest_ref "AT4G30340.1"; class_code "j"; tss_id "TSS31547";
Chr4	Cufflinks	exon	14839079	14839324	.	-	.	gene_id "XLOC_025461"; transcript_id "TCONS_00053825"; exon_number "4"; gene_name "ATDGK7"; oId "CUFF.4422.1"; nearest_ref "AT4G30340.1"; class_code "j"; tss_id "TSS31547";
Chr4	Cufflinks	exon	14839427	14839509	.	-	.	gene_id "XLOC_025461"; transcript_id "TCONS_00053825"; exon_number "5"; gene_name "ATDGK7"; oId "CUFF.4422.1"; nearest_ref "AT4G30340.1"; class_code "j"; tss_id "TSS31547";
Chr4	Cufflinks	exon	14839616	14840006	.	-	.	gene_id "XLOC_025461"; transcript_id "TCONS_00053825"; exon_number "6"; gene_name "ATDGK7"; oId "CUFF.4422.1"; nearest_ref "AT4G30340.1"; class_code "j"; tss_id "TSS31547";
Chr4	Cufflinks	exon	14840083	14840206	.	-	.	gene_id "XLOC_025461"; transcript_id "TCONS_00053825"; exon_number "7"; gene_name "ATDGK7"; oId "CUFF.4422.1"; nearest_ref "AT4G30340.1"; class_code "j"; tss_id "TSS31547";
Chr4	Cufflinks	exon	14840574	14841083	.	-	.	gene_id "XLOC_025461"; transcript_id "TCONS_00053825"; exon_number "8"; gene_name "ATDGK7"; oId "CUFF.4422.1"; nearest_ref "AT4G30340.1"; class_code "j"; tss_id "TSS31547";
Chr4	Cufflinks	exon	14838291	14838623	.	-	.	gene_id "XLOC_025461"; transcript_id "TCONS_00050672"; exon_number "1"; gene_name "ATDGK7"; oId "CUFF.11880.2"; nearest_ref "AT4G30340.1"; class_code "j"; tss_id "TSS31547";
Chr4	Cufflinks	exon	14838703	14838819	.	-	.	gene_id "XLOC_025461"; transcript_id "TCONS_00050672"; exon_number "2"; gene_name "ATDGK7"; oId "CUFF.11880.2"; nearest_ref "AT4G30340.1"; class_code "j"; tss_id "TSS31547";
Chr4	Cufflinks	exon	14838907	14838994	.	-	.	gene_id "XLOC_025461"; transcript_id "TCONS_00050672"; exon_number "3"; gene_name "ATDGK7"; oId "CUFF.11880.2"; nearest_ref "AT4G30340.1"; class_code "j"; tss_id "TSS31547";
Chr4	Cufflinks	exon	14839078	14839155	.	-	.	gene_id "XLOC_025461"; transcript_id "TCONS_00050672"; exon_number "4"; gene_name "ATDGK7"; oId "CUFF.11880.2"; nearest_ref "AT4G30340.1"; class_code "j"; tss_id "TSS31547";
Chr4	Cufflinks	exon	14839254	14839324	.	-	.	gene_id "XLOC_025461"; transcript_id "TCONS_00050672"; exon_number "5"; gene_name "ATDGK7"; oId "CUFF.11880.2"; nearest_ref "AT4G30340.1"; class_code "j"; tss_id "TSS31547";
Chr4	Cufflinks	exon	14839427	14839509	.	-	.	gene_id "XLOC_025461"; transcript_id "TCONS_00050672"; exon_number "6"; gene_name "ATDGK7"; oId "CUFF.11880.2"; nearest_ref "AT4G30340.1"; class_code "j"; tss_id "TSS31547";
Chr4	Cufflinks	exon	14839616	14840002	.	-	.	gene_id "XLOC_025461"; transcript_id "TCONS_00050672"; exon_number "7"; gene_name "ATDGK7"; oId "CUFF.11880.2"; nearest_ref "AT4G30340.1"; class_code "j"; tss_id "TSS31547";
Chr4	Cufflinks	exon	14840083	14840205	.	-	.	gene_id "XLOC_025461"; transcript_id "TCONS_00050672"; exon_number "8"; gene_name "ATDGK7"; oId "CUFF.11880.2"; nearest_ref "AT4G30340.1"; class_code "j"; tss_id "TSS31547";
Chr4	Cufflinks	exon	14840573	14841101	.	-	.	gene_id "XLOC_025461"; transcript_id "TCONS_00050672"; exon_number "9"; gene_name "ATDGK7"; oId "CUFF.11880.2"; nearest_ref "AT4G30340.1"; class_code "j"; tss_id "TSS31547";
Chr4	Cufflinks	exon	14854694	14855601	.	-	.	gene_id "XLOC_025462"; transcript_id "TCONS_00053826"; exon_number "1"; gene_name "ATCNGC17"; oId "CUFF.4423.1"; nearest_ref "AT4G30360.1"; class_code "j"; tss_id "TSS31548";
Chr4	Cufflinks	exon	14856015	14856100	.	-	.	gene_id "XLOC_025462"; transcript_id "TCONS_00053826"; exon_number "2"; gene_name "ATCNGC17"; oId "CUFF.4423.1"; nearest_ref "AT4G30360.1"; class_code "j"; tss_id "TSS31548";
Chr4	Cufflinks	exon	14856184	14856295	.	-	.	gene_id "XLOC_025462"; transcript_id "TCONS_00053826"; exon_number "3"; gene_name "ATCNGC17"; oId "CUFF.4423.1"; nearest_ref "AT4G30360.1"; class_code "j"; tss_id "TSS31548";
Chr4	Cufflinks	exon	14856400	14856698	.	-	.	gene_id "XLOC_025462"; transcript_id "TCONS_00053826"; exon_number "4"; gene_name "ATCNGC17"; oId "CUFF.4423.1"; nearest_ref "AT4G30360.1"; class_code "j"; tss_id "TSS31548";
Chr4	Cufflinks	exon	14856783	14857539	.	-	.	gene_id "XLOC_025462"; transcript_id "TCONS_00053826"; exon_number "5"; gene_name "ATCNGC17"; oId "CUFF.4423.1"; nearest_ref "AT4G30360.1"; class_code "j"; tss_id "TSS31548";
Chr4	Cufflinks	exon	14857751	14858023	.	-	.	gene_id "XLOC_025462"; transcript_id "TCONS_00053826"; exon_number "6"; gene_name "ATCNGC17"; oId "CUFF.4423.1"; nearest_ref "AT4G30360.1"; class_code "j"; tss_id "TSS31548";
Chr4	Cufflinks	exon	14854754	14855788	.	-	.	gene_id "XLOC_025462"; transcript_id "TCONS_00054815"; exon_number "1"; gene_name "ATCNGC17"; oId "CUFF.1981.1"; nearest_ref "AT4G30360.1"; class_code "j"; tss_id "TSS31548";
Chr4	Cufflinks	exon	14855864	14856100	.	-	.	gene_id "XLOC_025462"; transcript_id "TCONS_00054815"; exon_number "2"; gene_name "ATCNGC17"; oId "CUFF.1981.1"; nearest_ref "AT4G30360.1"; class_code "j"; tss_id "TSS31548";
Chr4	Cufflinks	exon	14856184	14856295	.	-	.	gene_id "XLOC_025462"; transcript_id "TCONS_00054815"; exon_number "3"; gene_name "ATCNGC17"; oId "CUFF.1981.1"; nearest_ref "AT4G30360.1"; class_code "j"; tss_id "TSS31548";
Chr4	Cufflinks	exon	14856400	14857539	.	-	.	gene_id "XLOC_025462"; transcript_id "TCONS_00054815"; exon_number "4"; gene_name "ATCNGC17"; oId "CUFF.1981.1"; nearest_ref "AT4G30360.1"; class_code "j"; tss_id "TSS31548";
Chr4	Cufflinks	exon	14857751	14858003	.	-	.	gene_id "XLOC_025462"; transcript_id "TCONS_00054815"; exon_number "5"; gene_name "ATCNGC17"; oId "CUFF.1981.1"; nearest_ref "AT4G30360.1"; class_code "j"; tss_id "TSS31548";
Chr4	Cufflinks	exon	14854763	14856100	.	-	.	gene_id "XLOC_025462"; transcript_id "TCONS_00052679"; exon_number "1"; gene_name "ATCNGC17"; oId "CUFF.1711.2"; nearest_ref "AT4G30360.1"; class_code "j"; tss_id "TSS31548";
Chr4	Cufflinks	exon	14856184	14856295	.	-	.	gene_id "XLOC_025462"; transcript_id "TCONS_00052679"; exon_number "2"; gene_name "ATCNGC17"; oId "CUFF.1711.2"; nearest_ref "AT4G30360.1"; class_code "j"; tss_id "TSS31548";
Chr4	Cufflinks	exon	14856400	14856698	.	-	.	gene_id "XLOC_025462"; transcript_id "TCONS_00052679"; exon_number "3"; gene_name "ATCNGC17"; oId "CUFF.1711.2"; nearest_ref "AT4G30360.1"; class_code "j"; tss_id "TSS31548";
Chr4	Cufflinks	exon	14856783	14857539	.	-	.	gene_id "XLOC_025462"; transcript_id "TCONS_00052679"; exon_number "4"; gene_name "ATCNGC17"; oId "CUFF.1711.2"; nearest_ref "AT4G30360.1"; class_code "j"; tss_id "TSS31548";
Chr4	Cufflinks	exon	14857751	14858003	.	-	.	gene_id "XLOC_025462"; transcript_id "TCONS_00052679"; exon_number "5"; gene_name "ATCNGC17"; oId "CUFF.1711.2"; nearest_ref "AT4G30360.1"; class_code "j"; tss_id "TSS31548";
Chr4	Cufflinks	exon	14854763	14855788	.	-	.	gene_id "XLOC_025462"; transcript_id "TCONS_00052678"; exon_number "1"; gene_name "ATCNGC17"; oId "CUFF.1711.1"; nearest_ref "AT4G30360.1"; class_code "j"; tss_id "TSS31548";
Chr4	Cufflinks	exon	14855864	14856100	.	-	.	gene_id "XLOC_025462"; transcript_id "TCONS_00052678"; exon_number "2"; gene_name "ATCNGC17"; oId "CUFF.1711.1"; nearest_ref "AT4G30360.1"; class_code "j"; tss_id "TSS31548";
Chr4	Cufflinks	exon	14856184	14856698	.	-	.	gene_id "XLOC_025462"; transcript_id "TCONS_00052678"; exon_number "3"; gene_name "ATCNGC17"; oId "CUFF.1711.1"; nearest_ref "AT4G30360.1"; class_code "j"; tss_id "TSS31548";
Chr4	Cufflinks	exon	14856783	14857539	.	-	.	gene_id "XLOC_025462"; transcript_id "TCONS_00052678"; exon_number "4"; gene_name "ATCNGC17"; oId "CUFF.1711.1"; nearest_ref "AT4G30360.1"; class_code "j"; tss_id "TSS31548";
Chr4	Cufflinks	exon	14857751	14858003	.	-	.	gene_id "XLOC_025462"; transcript_id "TCONS_00052678"; exon_number "5"; gene_name "ATCNGC17"; oId "CUFF.1711.1"; nearest_ref "AT4G30360.1"; class_code "j"; tss_id "TSS31548";
Chr4	Cufflinks	exon	14854811	14855788	.	-	.	gene_id "XLOC_025462"; transcript_id "TCONS_00050673"; exon_number "1"; gene_name "ATCNGC17"; oId "AT4G30360.1"; nearest_ref "AT4G30360.1"; class_code "="; tss_id "TSS31548"; p_id "P24426";
Chr4	Cufflinks	exon	14855864	14856100	.	-	.	gene_id "XLOC_025462"; transcript_id "TCONS_00050673"; exon_number "2"; gene_name "ATCNGC17"; oId "AT4G30360.1"; nearest_ref "AT4G30360.1"; class_code "="; tss_id "TSS31548"; p_id "P24426";
Chr4	Cufflinks	exon	14856184	14856295	.	-	.	gene_id "XLOC_025462"; transcript_id "TCONS_00050673"; exon_number "3"; gene_name "ATCNGC17"; oId "AT4G30360.1"; nearest_ref "AT4G30360.1"; class_code "="; tss_id "TSS31548"; p_id "P24426";
Chr4	Cufflinks	exon	14856400	14856698	.	-	.	gene_id "XLOC_025462"; transcript_id "TCONS_00050673"; exon_number "4"; gene_name "ATCNGC17"; oId "AT4G30360.1"; nearest_ref "AT4G30360.1"; class_code "="; tss_id "TSS31548"; p_id "P24426";
Chr4	Cufflinks	exon	14856783	14857539	.	-	.	gene_id "XLOC_025462"; transcript_id "TCONS_00050673"; exon_number "5"; gene_name "ATCNGC17"; oId "AT4G30360.1"; nearest_ref "AT4G30360.1"; class_code "="; tss_id "TSS31548"; p_id "P24426";
Chr4	Cufflinks	exon	14857751	14858003	.	-	.	gene_id "XLOC_025462"; transcript_id "TCONS_00050673"; exon_number "6"; gene_name "ATCNGC17"; oId "AT4G30360.1"; nearest_ref "AT4G30360.1"; class_code "="; tss_id "TSS31548"; p_id "P24426";
Chr4	Cufflinks	exon	14858490	14859503	.	-	.	gene_id "XLOC_025463"; transcript_id "TCONS_00050674"; exon_number "1"; gene_name "ATL14"; oId "AT4G30370.1"; nearest_ref "AT4G30370.1"; class_code "="; tss_id "TSS31549"; p_id "P24427";
Chr4	Cufflinks	exon	14861375	14862264	.	-	.	gene_id "XLOC_025464"; transcript_id "TCONS_00050675"; exon_number "1"; gene_name "AT4G30390"; oId "CUFF.1982.1"; nearest_ref "AT4G30390.1"; class_code "="; tss_id "TSS31550"; p_id "P24428";
Chr4	Cufflinks	exon	14862347	14862476	.	-	.	gene_id "XLOC_025464"; transcript_id "TCONS_00050675"; exon_number "2"; gene_name "AT4G30390"; oId "CUFF.1982.1"; nearest_ref "AT4G30390.1"; class_code "="; tss_id "TSS31550"; p_id "P24428";
Chr4	Cufflinks	exon	14862790	14863185	.	-	.	gene_id "XLOC_025464"; transcript_id "TCONS_00050675"; exon_number "3"; gene_name "AT4G30390"; oId "CUFF.1982.1"; nearest_ref "AT4G30390.1"; class_code "="; tss_id "TSS31550"; p_id "P24428";
Chr4	Cufflinks	exon	14862540	14863185	.	-	.	gene_id "XLOC_025464"; transcript_id "TCONS_00050676"; exon_number "1"; gene_name "AT4G30390"; oId "CUFF.11881.2"; nearest_ref "AT4G30390.1"; class_code "e"; tss_id "TSS31550";
Chr4	Cufflinks	exon	14871109	14871859	.	-	.	gene_id "XLOC_025465"; transcript_id "TCONS_00050677"; exon_number "1"; gene_name "AT4G30410"; oId "AT4G30410.1"; nearest_ref "AT4G30410.1"; class_code "="; tss_id "TSS31551"; p_id "P24429";
Chr4	Cufflinks	exon	14872060	14872151	.	-	.	gene_id "XLOC_025465"; transcript_id "TCONS_00050677"; exon_number "2"; gene_name "AT4G30410"; oId "AT4G30410.1"; nearest_ref "AT4G30410.1"; class_code "="; tss_id "TSS31551"; p_id "P24429";
Chr4	Cufflinks	exon	14871109	14871903	.	-	.	gene_id "XLOC_025465"; transcript_id "TCONS_00050679"; exon_number "1"; gene_name "AT4G30410"; oId "CUFF.11882.3"; nearest_ref "AT4G30410.1"; class_code "o"; tss_id "TSS31551";
Chr4	Cufflinks	exon	14872104	14872176	.	-	.	gene_id "XLOC_025465"; transcript_id "TCONS_00050679"; exon_number "2"; gene_name "AT4G30410"; oId "CUFF.11882.3"; nearest_ref "AT4G30410.1"; class_code "o"; tss_id "TSS31551";
Chr4	Cufflinks	exon	14871109	14872176	.	-	.	gene_id "XLOC_025465"; transcript_id "TCONS_00050678"; exon_number "1"; gene_name "AT4G30410"; oId "AT4G30410.2"; nearest_ref "AT4G30410.2"; class_code "="; tss_id "TSS31551"; p_id "P24429";
Chr4	Cufflinks	exon	14878783	14879340	.	-	.	gene_id "XLOC_025466"; transcript_id "TCONS_00050680"; exon_number "1"; gene_name "TET9"; oId "AT4G30430.1"; nearest_ref "AT4G30430.1"; class_code "="; tss_id "TSS31552"; p_id "P24430";
Chr4	Cufflinks	exon	14879766	14880331	.	-	.	gene_id "XLOC_025466"; transcript_id "TCONS_00050680"; exon_number "2"; gene_name "TET9"; oId "AT4G30430.1"; nearest_ref "AT4G30430.1"; class_code "="; tss_id "TSS31552"; p_id "P24430";
Chr4	Cufflinks	exon	14881855	14883480	.	-	.	gene_id "XLOC_025467"; transcript_id "TCONS_00050681"; exon_number "1"; gene_name "GAE1"; oId "AT4G30440.1"; nearest_ref "AT4G30440.1"; class_code "="; tss_id "TSS31553"; p_id "P24431";
Chr4	Cufflinks	exon	14886027	14886675	.	-	.	gene_id "XLOC_025468"; transcript_id "TCONS_00050682"; exon_number "1"; gene_name "AT4G30450"; oId "AT4G30450.1"; nearest_ref "AT4G30450.1"; class_code "="; tss_id "TSS31554"; p_id "P24432";
Chr4	Cufflinks	exon	14888980	14889802	.	-	.	gene_id "XLOC_025469"; transcript_id "TCONS_00050683"; exon_number "1"; gene_name "AT4G30460"; oId "AT4G30460.1"; nearest_ref "AT4G30460.1"; class_code "="; tss_id "TSS31555"; p_id "P24433";
Chr4	Cufflinks	exon	14899034	14899286	.	-	.	gene_id "XLOC_025470"; transcript_id "TCONS_00050684"; exon_number "1"; gene_name "AT4G30490"; oId "AT4G30490.1"; nearest_ref "AT4G30490.1"; class_code "="; tss_id "TSS31556"; p_id "P24434";
Chr4	Cufflinks	exon	14899373	14899566	.	-	.	gene_id "XLOC_025470"; transcript_id "TCONS_00050684"; exon_number "2"; gene_name "AT4G30490"; oId "AT4G30490.1"; nearest_ref "AT4G30490.1"; class_code "="; tss_id "TSS31556"; p_id "P24434";
Chr4	Cufflinks	exon	14899659	14899747	.	-	.	gene_id "XLOC_025470"; transcript_id "TCONS_00050684"; exon_number "3"; gene_name "AT4G30490"; oId "AT4G30490.1"; nearest_ref "AT4G30490.1"; class_code "="; tss_id "TSS31556"; p_id "P24434";
Chr4	Cufflinks	exon	14899828	14899918	.	-	.	gene_id "XLOC_025470"; transcript_id "TCONS_00050684"; exon_number "4"; gene_name "AT4G30490"; oId "AT4G30490.1"; nearest_ref "AT4G30490.1"; class_code "="; tss_id "TSS31556"; p_id "P24434";
Chr4	Cufflinks	exon	14900015	14900146	.	-	.	gene_id "XLOC_025470"; transcript_id "TCONS_00050684"; exon_number "5"; gene_name "AT4G30490"; oId "AT4G30490.1"; nearest_ref "AT4G30490.1"; class_code "="; tss_id "TSS31556"; p_id "P24434";
Chr4	Cufflinks	exon	14900236	14900292	.	-	.	gene_id "XLOC_025470"; transcript_id "TCONS_00050684"; exon_number "6"; gene_name "AT4G30490"; oId "AT4G30490.1"; nearest_ref "AT4G30490.1"; class_code "="; tss_id "TSS31556"; p_id "P24434";
Chr4	Cufflinks	exon	14900372	14900464	.	-	.	gene_id "XLOC_025470"; transcript_id "TCONS_00050684"; exon_number "7"; gene_name "AT4G30490"; oId "AT4G30490.1"; nearest_ref "AT4G30490.1"; class_code "="; tss_id "TSS31556"; p_id "P24434";
Chr4	Cufflinks	exon	14900547	14900612	.	-	.	gene_id "XLOC_025470"; transcript_id "TCONS_00050684"; exon_number "8"; gene_name "AT4G30490"; oId "AT4G30490.1"; nearest_ref "AT4G30490.1"; class_code "="; tss_id "TSS31556"; p_id "P24434";
Chr4	Cufflinks	exon	14900708	14900794	.	-	.	gene_id "XLOC_025470"; transcript_id "TCONS_00050684"; exon_number "9"; gene_name "AT4G30490"; oId "AT4G30490.1"; nearest_ref "AT4G30490.1"; class_code "="; tss_id "TSS31556"; p_id "P24434";
Chr4	Cufflinks	exon	14900896	14900965	.	-	.	gene_id "XLOC_025470"; transcript_id "TCONS_00050684"; exon_number "10"; gene_name "AT4G30490"; oId "AT4G30490.1"; nearest_ref "AT4G30490.1"; class_code "="; tss_id "TSS31556"; p_id "P24434";
Chr4	Cufflinks	exon	14901042	14901164	.	-	.	gene_id "XLOC_025470"; transcript_id "TCONS_00050684"; exon_number "11"; gene_name "AT4G30490"; oId "AT4G30490.1"; nearest_ref "AT4G30490.1"; class_code "="; tss_id "TSS31556"; p_id "P24434";
Chr4	Cufflinks	exon	14901259	14901359	.	-	.	gene_id "XLOC_025470"; transcript_id "TCONS_00050684"; exon_number "12"; gene_name "AT4G30490"; oId "AT4G30490.1"; nearest_ref "AT4G30490.1"; class_code "="; tss_id "TSS31556"; p_id "P24434";
Chr4	Cufflinks	exon	14901471	14901550	.	-	.	gene_id "XLOC_025470"; transcript_id "TCONS_00050684"; exon_number "13"; gene_name "AT4G30490"; oId "AT4G30490.1"; nearest_ref "AT4G30490.1"; class_code "="; tss_id "TSS31556"; p_id "P24434";
Chr4	Cufflinks	exon	14901634	14902144	.	-	.	gene_id "XLOC_025470"; transcript_id "TCONS_00050684"; exon_number "14"; gene_name "AT4G30490"; oId "AT4G30490.1"; nearest_ref "AT4G30490.1"; class_code "="; tss_id "TSS31556"; p_id "P24434";
Chr4	Cufflinks	exon	14904968	14905425	.	-	.	gene_id "XLOC_025471"; transcript_id "TCONS_00053827"; exon_number "1"; gene_name "ATATG18B"; oId "CUFF.4427.1"; nearest_ref "AT4G30510.1"; class_code "j"; tss_id "TSS31557";
Chr4	Cufflinks	exon	14905509	14905781	.	-	.	gene_id "XLOC_025471"; transcript_id "TCONS_00053827"; exon_number "2"; gene_name "ATATG18B"; oId "CUFF.4427.1"; nearest_ref "AT4G30510.1"; class_code "j"; tss_id "TSS31557";
Chr4	Cufflinks	exon	14905855	14906000	.	-	.	gene_id "XLOC_025471"; transcript_id "TCONS_00053827"; exon_number "3"; gene_name "ATATG18B"; oId "CUFF.4427.1"; nearest_ref "AT4G30510.1"; class_code "j"; tss_id "TSS31557";
Chr4	Cufflinks	exon	14906079	14906198	.	-	.	gene_id "XLOC_025471"; transcript_id "TCONS_00053827"; exon_number "4"; gene_name "ATATG18B"; oId "CUFF.4427.1"; nearest_ref "AT4G30510.1"; class_code "j"; tss_id "TSS31557";
Chr4	Cufflinks	exon	14906311	14906423	.	-	.	gene_id "XLOC_025471"; transcript_id "TCONS_00053827"; exon_number "5"; gene_name "ATATG18B"; oId "CUFF.4427.1"; nearest_ref "AT4G30510.1"; class_code "j"; tss_id "TSS31557";
Chr4	Cufflinks	exon	14906505	14906596	.	-	.	gene_id "XLOC_025471"; transcript_id "TCONS_00053827"; exon_number "6"; gene_name "ATATG18B"; oId "CUFF.4427.1"; nearest_ref "AT4G30510.1"; class_code "j"; tss_id "TSS31557";
Chr4	Cufflinks	exon	14906684	14906793	.	-	.	gene_id "XLOC_025471"; transcript_id "TCONS_00053827"; exon_number "7"; gene_name "ATATG18B"; oId "CUFF.4427.1"; nearest_ref "AT4G30510.1"; class_code "j"; tss_id "TSS31557";
Chr4	Cufflinks	exon	14906868	14906941	.	-	.	gene_id "XLOC_025471"; transcript_id "TCONS_00053827"; exon_number "8"; gene_name "ATATG18B"; oId "CUFF.4427.1"; nearest_ref "AT4G30510.1"; class_code "j"; tss_id "TSS31557";
Chr4	Cufflinks	exon	14907314	14907387	.	-	.	gene_id "XLOC_025471"; transcript_id "TCONS_00053827"; exon_number "9"; gene_name "ATATG18B"; oId "CUFF.4427.1"; nearest_ref "AT4G30510.1"; class_code "j"; tss_id "TSS31557";
Chr4	Cufflinks	exon	14907532	14907592	.	-	.	gene_id "XLOC_025471"; transcript_id "TCONS_00053827"; exon_number "10"; gene_name "ATATG18B"; oId "CUFF.4427.1"; nearest_ref "AT4G30510.1"; class_code "j"; tss_id "TSS31557";
Chr4	Cufflinks	exon	14905089	14905425	.	-	.	gene_id "XLOC_025471"; transcript_id "TCONS_00052680"; exon_number "1"; gene_name "ATATG18B"; oId "CUFF.1717.1"; nearest_ref "AT4G30510.1"; class_code "j"; tss_id "TSS31557";
Chr4	Cufflinks	exon	14905509	14905577	.	-	.	gene_id "XLOC_025471"; transcript_id "TCONS_00052680"; exon_number "2"; gene_name "ATATG18B"; oId "CUFF.1717.1"; nearest_ref "AT4G30510.1"; class_code "j"; tss_id "TSS31557";
Chr4	Cufflinks	exon	14905668	14905781	.	-	.	gene_id "XLOC_025471"; transcript_id "TCONS_00052680"; exon_number "3"; gene_name "ATATG18B"; oId "CUFF.1717.1"; nearest_ref "AT4G30510.1"; class_code "j"; tss_id "TSS31557";
Chr4	Cufflinks	exon	14905855	14906000	.	-	.	gene_id "XLOC_025471"; transcript_id "TCONS_00052680"; exon_number "4"; gene_name "ATATG18B"; oId "CUFF.1717.1"; nearest_ref "AT4G30510.1"; class_code "j"; tss_id "TSS31557";
Chr4	Cufflinks	exon	14906079	14906199	.	-	.	gene_id "XLOC_025471"; transcript_id "TCONS_00052680"; exon_number "5"; gene_name "ATATG18B"; oId "CUFF.1717.1"; nearest_ref "AT4G30510.1"; class_code "j"; tss_id "TSS31557";
Chr4	Cufflinks	exon	14906311	14906423	.	-	.	gene_id "XLOC_025471"; transcript_id "TCONS_00052680"; exon_number "6"; gene_name "ATATG18B"; oId "CUFF.1717.1"; nearest_ref "AT4G30510.1"; class_code "j"; tss_id "TSS31557";
Chr4	Cufflinks	exon	14906505	14906596	.	-	.	gene_id "XLOC_025471"; transcript_id "TCONS_00052680"; exon_number "7"; gene_name "ATATG18B"; oId "CUFF.1717.1"; nearest_ref "AT4G30510.1"; class_code "j"; tss_id "TSS31557";
Chr4	Cufflinks	exon	14906684	14906793	.	-	.	gene_id "XLOC_025471"; transcript_id "TCONS_00052680"; exon_number "8"; gene_name "ATATG18B"; oId "CUFF.1717.1"; nearest_ref "AT4G30510.1"; class_code "j"; tss_id "TSS31557";
Chr4	Cufflinks	exon	14906868	14906941	.	-	.	gene_id "XLOC_025471"; transcript_id "TCONS_00052680"; exon_number "9"; gene_name "ATATG18B"; oId "CUFF.1717.1"; nearest_ref "AT4G30510.1"; class_code "j"; tss_id "TSS31557";
Chr4	Cufflinks	exon	14907314	14907387	.	-	.	gene_id "XLOC_025471"; transcript_id "TCONS_00052680"; exon_number "10"; gene_name "ATATG18B"; oId "CUFF.1717.1"; nearest_ref "AT4G30510.1"; class_code "j"; tss_id "TSS31557";
Chr4	Cufflinks	exon	14907532	14907592	.	-	.	gene_id "XLOC_025471"; transcript_id "TCONS_00052680"; exon_number "11"; gene_name "ATATG18B"; oId "CUFF.1717.1"; nearest_ref "AT4G30510.1"; class_code "j"; tss_id "TSS31557";
Chr4	Cufflinks	exon	14905101	14905425	.	-	.	gene_id "XLOC_025471"; transcript_id "TCONS_00054816"; exon_number "1"; gene_name "ATATG18B"; oId "CUFF.1987.1"; nearest_ref "AT4G30510.1"; class_code "j"; tss_id "TSS31557";
Chr4	Cufflinks	exon	14905509	14905577	.	-	.	gene_id "XLOC_025471"; transcript_id "TCONS_00054816"; exon_number "2"; gene_name "ATATG18B"; oId "CUFF.1987.1"; nearest_ref "AT4G30510.1"; class_code "j"; tss_id "TSS31557";
Chr4	Cufflinks	exon	14905668	14905781	.	-	.	gene_id "XLOC_025471"; transcript_id "TCONS_00054816"; exon_number "3"; gene_name "ATATG18B"; oId "CUFF.1987.1"; nearest_ref "AT4G30510.1"; class_code "j"; tss_id "TSS31557";
Chr4	Cufflinks	exon	14905855	14906001	.	-	.	gene_id "XLOC_025471"; transcript_id "TCONS_00054816"; exon_number "4"; gene_name "ATATG18B"; oId "CUFF.1987.1"; nearest_ref "AT4G30510.1"; class_code "j"; tss_id "TSS31557";
Chr4	Cufflinks	exon	14906080	14906198	.	-	.	gene_id "XLOC_025471"; transcript_id "TCONS_00054816"; exon_number "5"; gene_name "ATATG18B"; oId "CUFF.1987.1"; nearest_ref "AT4G30510.1"; class_code "j"; tss_id "TSS31557";
Chr4	Cufflinks	exon	14906311	14906423	.	-	.	gene_id "XLOC_025471"; transcript_id "TCONS_00054816"; exon_number "6"; gene_name "ATATG18B"; oId "CUFF.1987.1"; nearest_ref "AT4G30510.1"; class_code "j"; tss_id "TSS31557";
Chr4	Cufflinks	exon	14906505	14906596	.	-	.	gene_id "XLOC_025471"; transcript_id "TCONS_00054816"; exon_number "7"; gene_name "ATATG18B"; oId "CUFF.1987.1"; nearest_ref "AT4G30510.1"; class_code "j"; tss_id "TSS31557";
Chr4	Cufflinks	exon	14906684	14906793	.	-	.	gene_id "XLOC_025471"; transcript_id "TCONS_00054816"; exon_number "8"; gene_name "ATATG18B"; oId "CUFF.1987.1"; nearest_ref "AT4G30510.1"; class_code "j"; tss_id "TSS31557";
Chr4	Cufflinks	exon	14906868	14906941	.	-	.	gene_id "XLOC_025471"; transcript_id "TCONS_00054816"; exon_number "9"; gene_name "ATATG18B"; oId "CUFF.1987.1"; nearest_ref "AT4G30510.1"; class_code "j"; tss_id "TSS31557";
Chr4	Cufflinks	exon	14907314	14907387	.	-	.	gene_id "XLOC_025471"; transcript_id "TCONS_00054816"; exon_number "10"; gene_name "ATATG18B"; oId "CUFF.1987.1"; nearest_ref "AT4G30510.1"; class_code "j"; tss_id "TSS31557";
Chr4	Cufflinks	exon	14907532	14907592	.	-	.	gene_id "XLOC_025471"; transcript_id "TCONS_00054816"; exon_number "11"; gene_name "ATATG18B"; oId "CUFF.1987.1"; nearest_ref "AT4G30510.1"; class_code "j"; tss_id "TSS31557";
Chr4	Cufflinks	exon	14905137	14905425	.	-	.	gene_id "XLOC_025471"; transcript_id "TCONS_00050685"; exon_number "1"; gene_name "ATATG18B"; oId "AT4G30510.1"; nearest_ref "AT4G30510.1"; class_code "="; tss_id "TSS31557"; p_id "P24436";
Chr4	Cufflinks	exon	14905509	14905577	.	-	.	gene_id "XLOC_025471"; transcript_id "TCONS_00050685"; exon_number "2"; gene_name "ATATG18B"; oId "AT4G30510.1"; nearest_ref "AT4G30510.1"; class_code "="; tss_id "TSS31557"; p_id "P24436";
Chr4	Cufflinks	exon	14905668	14905781	.	-	.	gene_id "XLOC_025471"; transcript_id "TCONS_00050685"; exon_number "3"; gene_name "ATATG18B"; oId "AT4G30510.1"; nearest_ref "AT4G30510.1"; class_code "="; tss_id "TSS31557"; p_id "P24436";
Chr4	Cufflinks	exon	14905855	14906000	.	-	.	gene_id "XLOC_025471"; transcript_id "TCONS_00050685"; exon_number "4"; gene_name "ATATG18B"; oId "AT4G30510.1"; nearest_ref "AT4G30510.1"; class_code "="; tss_id "TSS31557"; p_id "P24436";
Chr4	Cufflinks	exon	14906079	14906198	.	-	.	gene_id "XLOC_025471"; transcript_id "TCONS_00050685"; exon_number "5"; gene_name "ATATG18B"; oId "AT4G30510.1"; nearest_ref "AT4G30510.1"; class_code "="; tss_id "TSS31557"; p_id "P24436";
Chr4	Cufflinks	exon	14906311	14906423	.	-	.	gene_id "XLOC_025471"; transcript_id "TCONS_00050685"; exon_number "6"; gene_name "ATATG18B"; oId "AT4G30510.1"; nearest_ref "AT4G30510.1"; class_code "="; tss_id "TSS31557"; p_id "P24436";
Chr4	Cufflinks	exon	14906505	14906596	.	-	.	gene_id "XLOC_025471"; transcript_id "TCONS_00050685"; exon_number "7"; gene_name "ATATG18B"; oId "AT4G30510.1"; nearest_ref "AT4G30510.1"; class_code "="; tss_id "TSS31557"; p_id "P24436";
Chr4	Cufflinks	exon	14906684	14906793	.	-	.	gene_id "XLOC_025471"; transcript_id "TCONS_00050685"; exon_number "8"; gene_name "ATATG18B"; oId "AT4G30510.1"; nearest_ref "AT4G30510.1"; class_code "="; tss_id "TSS31557"; p_id "P24436";
Chr4	Cufflinks	exon	14906868	14906941	.	-	.	gene_id "XLOC_025471"; transcript_id "TCONS_00050685"; exon_number "9"; gene_name "ATATG18B"; oId "AT4G30510.1"; nearest_ref "AT4G30510.1"; class_code "="; tss_id "TSS31557"; p_id "P24436";
Chr4	Cufflinks	exon	14907314	14907387	.	-	.	gene_id "XLOC_025471"; transcript_id "TCONS_00050685"; exon_number "10"; gene_name "ATATG18B"; oId "AT4G30510.1"; nearest_ref "AT4G30510.1"; class_code "="; tss_id "TSS31557"; p_id "P24436";
Chr4	Cufflinks	exon	14907532	14907591	.	-	.	gene_id "XLOC_025471"; transcript_id "TCONS_00050685"; exon_number "11"; gene_name "ATATG18B"; oId "AT4G30510.1"; nearest_ref "AT4G30510.1"; class_code "="; tss_id "TSS31557"; p_id "P24436";
Chr4	Cufflinks	exon	14905614	14906198	.	-	.	gene_id "XLOC_025471"; transcript_id "TCONS_00052681"; exon_number "1"; gene_name "ATATG18B"; oId "CUFF.1717.4"; nearest_ref "AT4G30510.1"; class_code "j"; tss_id "TSS31557";
Chr4	Cufflinks	exon	14906311	14906423	.	-	.	gene_id "XLOC_025471"; transcript_id "TCONS_00052681"; exon_number "2"; gene_name "ATATG18B"; oId "CUFF.1717.4"; nearest_ref "AT4G30510.1"; class_code "j"; tss_id "TSS31557";
Chr4	Cufflinks	exon	14906505	14906596	.	-	.	gene_id "XLOC_025471"; transcript_id "TCONS_00052681"; exon_number "3"; gene_name "ATATG18B"; oId "CUFF.1717.4"; nearest_ref "AT4G30510.1"; class_code "j"; tss_id "TSS31557";
Chr4	Cufflinks	exon	14906684	14906793	.	-	.	gene_id "XLOC_025471"; transcript_id "TCONS_00052681"; exon_number "4"; gene_name "ATATG18B"; oId "CUFF.1717.4"; nearest_ref "AT4G30510.1"; class_code "j"; tss_id "TSS31557";
Chr4	Cufflinks	exon	14906868	14906941	.	-	.	gene_id "XLOC_025471"; transcript_id "TCONS_00052681"; exon_number "5"; gene_name "ATATG18B"; oId "CUFF.1717.4"; nearest_ref "AT4G30510.1"; class_code "j"; tss_id "TSS31557";
Chr4	Cufflinks	exon	14907314	14907387	.	-	.	gene_id "XLOC_025471"; transcript_id "TCONS_00052681"; exon_number "6"; gene_name "ATATG18B"; oId "CUFF.1717.4"; nearest_ref "AT4G30510.1"; class_code "j"; tss_id "TSS31557";
Chr4	Cufflinks	exon	14907532	14907592	.	-	.	gene_id "XLOC_025471"; transcript_id "TCONS_00052681"; exon_number "7"; gene_name "ATATG18B"; oId "CUFF.1717.4"; nearest_ref "AT4G30510.1"; class_code "j"; tss_id "TSS31557";
Chr4	Cufflinks	exon	14907960	14908588	.	-	.	gene_id "XLOC_025472"; transcript_id "TCONS_00054817"; exon_number "1"; gene_name "AT4G30520"; oId "CUFF.1988.1"; nearest_ref "AT4G30520.1"; class_code "j"; tss_id "TSS31558";
Chr4	Cufflinks	exon	14908684	14909063	.	-	.	gene_id "XLOC_025472"; transcript_id "TCONS_00054817"; exon_number "2"; gene_name "AT4G30520"; oId "CUFF.1988.1"; nearest_ref "AT4G30520.1"; class_code "j"; tss_id "TSS31558";
Chr4	Cufflinks	exon	14909141	14909693	.	-	.	gene_id "XLOC_025472"; transcript_id "TCONS_00054817"; exon_number "3"; gene_name "AT4G30520"; oId "CUFF.1988.1"; nearest_ref "AT4G30520.1"; class_code "j"; tss_id "TSS31558";
Chr4	Cufflinks	exon	14909770	14910031	.	-	.	gene_id "XLOC_025472"; transcript_id "TCONS_00054817"; exon_number "4"; gene_name "AT4G30520"; oId "CUFF.1988.1"; nearest_ref "AT4G30520.1"; class_code "j"; tss_id "TSS31558";
Chr4	Cufflinks	exon	14910115	14910186	.	-	.	gene_id "XLOC_025472"; transcript_id "TCONS_00054817"; exon_number "5"; gene_name "AT4G30520"; oId "CUFF.1988.1"; nearest_ref "AT4G30520.1"; class_code "j"; tss_id "TSS31558";
Chr4	Cufflinks	exon	14910306	14910449	.	-	.	gene_id "XLOC_025472"; transcript_id "TCONS_00054817"; exon_number "6"; gene_name "AT4G30520"; oId "CUFF.1988.1"; nearest_ref "AT4G30520.1"; class_code "j"; tss_id "TSS31558";
Chr4	Cufflinks	exon	14910545	14910616	.	-	.	gene_id "XLOC_025472"; transcript_id "TCONS_00054817"; exon_number "7"; gene_name "AT4G30520"; oId "CUFF.1988.1"; nearest_ref "AT4G30520.1"; class_code "j"; tss_id "TSS31558";
Chr4	Cufflinks	exon	14910702	14910834	.	-	.	gene_id "XLOC_025472"; transcript_id "TCONS_00054817"; exon_number "8"; gene_name "AT4G30520"; oId "CUFF.1988.1"; nearest_ref "AT4G30520.1"; class_code "j"; tss_id "TSS31558";
Chr4	Cufflinks	exon	14910929	14911320	.	-	.	gene_id "XLOC_025472"; transcript_id "TCONS_00054817"; exon_number "9"; gene_name "AT4G30520"; oId "CUFF.1988.1"; nearest_ref "AT4G30520.1"; class_code "j"; tss_id "TSS31558";
Chr4	Cufflinks	exon	14908000	14908588	.	-	.	gene_id "XLOC_025472"; transcript_id "TCONS_00052682"; exon_number "1"; gene_name "AT4G30520"; oId "CUFF.1718.2"; nearest_ref "AT4G30520.1"; class_code "j"; tss_id "TSS31558";
Chr4	Cufflinks	exon	14908684	14909063	.	-	.	gene_id "XLOC_025472"; transcript_id "TCONS_00052682"; exon_number "2"; gene_name "AT4G30520"; oId "CUFF.1718.2"; nearest_ref "AT4G30520.1"; class_code "j"; tss_id "TSS31558";
Chr4	Cufflinks	exon	14909141	14909485	.	-	.	gene_id "XLOC_025472"; transcript_id "TCONS_00052682"; exon_number "3"; gene_name "AT4G30520"; oId "CUFF.1718.2"; nearest_ref "AT4G30520.1"; class_code "j"; tss_id "TSS31558";
Chr4	Cufflinks	exon	14909562	14909693	.	-	.	gene_id "XLOC_025472"; transcript_id "TCONS_00052682"; exon_number "4"; gene_name "AT4G30520"; oId "CUFF.1718.2"; nearest_ref "AT4G30520.1"; class_code "j"; tss_id "TSS31558";
Chr4	Cufflinks	exon	14909770	14910031	.	-	.	gene_id "XLOC_025472"; transcript_id "TCONS_00052682"; exon_number "5"; gene_name "AT4G30520"; oId "CUFF.1718.2"; nearest_ref "AT4G30520.1"; class_code "j"; tss_id "TSS31558";
Chr4	Cufflinks	exon	14910115	14910186	.	-	.	gene_id "XLOC_025472"; transcript_id "TCONS_00052682"; exon_number "6"; gene_name "AT4G30520"; oId "CUFF.1718.2"; nearest_ref "AT4G30520.1"; class_code "j"; tss_id "TSS31558";
Chr4	Cufflinks	exon	14910306	14910449	.	-	.	gene_id "XLOC_025472"; transcript_id "TCONS_00052682"; exon_number "7"; gene_name "AT4G30520"; oId "CUFF.1718.2"; nearest_ref "AT4G30520.1"; class_code "j"; tss_id "TSS31558";
Chr4	Cufflinks	exon	14910545	14910616	.	-	.	gene_id "XLOC_025472"; transcript_id "TCONS_00052682"; exon_number "8"; gene_name "AT4G30520"; oId "CUFF.1718.2"; nearest_ref "AT4G30520.1"; class_code "j"; tss_id "TSS31558";
Chr4	Cufflinks	exon	14910702	14910834	.	-	.	gene_id "XLOC_025472"; transcript_id "TCONS_00052682"; exon_number "9"; gene_name "AT4G30520"; oId "CUFF.1718.2"; nearest_ref "AT4G30520.1"; class_code "j"; tss_id "TSS31558";
Chr4	Cufflinks	exon	14910929	14911307	.	-	.	gene_id "XLOC_025472"; transcript_id "TCONS_00052682"; exon_number "10"; gene_name "AT4G30520"; oId "CUFF.1718.2"; nearest_ref "AT4G30520.1"; class_code "j"; tss_id "TSS31558";
Chr4	Cufflinks	exon	14908000	14909485	.	-	.	gene_id "XLOC_025472"; transcript_id "TCONS_00052683"; exon_number "1"; gene_name "AT4G30520"; oId "CUFF.1718.3"; nearest_ref "AT4G30520.1"; class_code "j"; tss_id "TSS31558";
Chr4	Cufflinks	exon	14909562	14909870	.	-	.	gene_id "XLOC_025472"; transcript_id "TCONS_00052683"; exon_number "2"; gene_name "AT4G30520"; oId "CUFF.1718.3"; nearest_ref "AT4G30520.1"; class_code "j"; tss_id "TSS31558";
Chr4	Cufflinks	exon	14909972	14910031	.	-	.	gene_id "XLOC_025472"; transcript_id "TCONS_00052683"; exon_number "3"; gene_name "AT4G30520"; oId "CUFF.1718.3"; nearest_ref "AT4G30520.1"; class_code "j"; tss_id "TSS31558";
Chr4	Cufflinks	exon	14910115	14910186	.	-	.	gene_id "XLOC_025472"; transcript_id "TCONS_00052683"; exon_number "4"; gene_name "AT4G30520"; oId "CUFF.1718.3"; nearest_ref "AT4G30520.1"; class_code "j"; tss_id "TSS31558";
Chr4	Cufflinks	exon	14910306	14910449	.	-	.	gene_id "XLOC_025472"; transcript_id "TCONS_00052683"; exon_number "5"; gene_name "AT4G30520"; oId "CUFF.1718.3"; nearest_ref "AT4G30520.1"; class_code "j"; tss_id "TSS31558";
Chr4	Cufflinks	exon	14910545	14910834	.	-	.	gene_id "XLOC_025472"; transcript_id "TCONS_00052683"; exon_number "6"; gene_name "AT4G30520"; oId "CUFF.1718.3"; nearest_ref "AT4G30520.1"; class_code "j"; tss_id "TSS31558";
Chr4	Cufflinks	exon	14910929	14911307	.	-	.	gene_id "XLOC_025472"; transcript_id "TCONS_00052683"; exon_number "7"; gene_name "AT4G30520"; oId "CUFF.1718.3"; nearest_ref "AT4G30520.1"; class_code "j"; tss_id "TSS31558";
Chr4	Cufflinks	exon	14908000	14909063	.	-	.	gene_id "XLOC_025472"; transcript_id "TCONS_00050690"; exon_number "1"; gene_name "AT4G30520"; oId "CUFF.11890.4"; nearest_ref "AT4G30520.1"; class_code "j"; tss_id "TSS31558";
Chr4	Cufflinks	exon	14909141	14909485	.	-	.	gene_id "XLOC_025472"; transcript_id "TCONS_00050690"; exon_number "2"; gene_name "AT4G30520"; oId "CUFF.11890.4"; nearest_ref "AT4G30520.1"; class_code "j"; tss_id "TSS31558";
Chr4	Cufflinks	exon	14909562	14909693	.	-	.	gene_id "XLOC_025472"; transcript_id "TCONS_00050690"; exon_number "3"; gene_name "AT4G30520"; oId "CUFF.11890.4"; nearest_ref "AT4G30520.1"; class_code "j"; tss_id "TSS31558";
Chr4	Cufflinks	exon	14909770	14909870	.	-	.	gene_id "XLOC_025472"; transcript_id "TCONS_00050690"; exon_number "4"; gene_name "AT4G30520"; oId "CUFF.11890.4"; nearest_ref "AT4G30520.1"; class_code "j"; tss_id "TSS31558";
Chr4	Cufflinks	exon	14909972	14910031	.	-	.	gene_id "XLOC_025472"; transcript_id "TCONS_00050690"; exon_number "5"; gene_name "AT4G30520"; oId "CUFF.11890.4"; nearest_ref "AT4G30520.1"; class_code "j"; tss_id "TSS31558";
Chr4	Cufflinks	exon	14910115	14910186	.	-	.	gene_id "XLOC_025472"; transcript_id "TCONS_00050690"; exon_number "6"; gene_name "AT4G30520"; oId "CUFF.11890.4"; nearest_ref "AT4G30520.1"; class_code "j"; tss_id "TSS31558";
Chr4	Cufflinks	exon	14910306	14910449	.	-	.	gene_id "XLOC_025472"; transcript_id "TCONS_00050690"; exon_number "7"; gene_name "AT4G30520"; oId "CUFF.11890.4"; nearest_ref "AT4G30520.1"; class_code "j"; tss_id "TSS31558";
Chr4	Cufflinks	exon	14910545	14910616	.	-	.	gene_id "XLOC_025472"; transcript_id "TCONS_00050690"; exon_number "8"; gene_name "AT4G30520"; oId "CUFF.11890.4"; nearest_ref "AT4G30520.1"; class_code "j"; tss_id "TSS31558";
Chr4	Cufflinks	exon	14910702	14910834	.	-	.	gene_id "XLOC_025472"; transcript_id "TCONS_00050690"; exon_number "9"; gene_name "AT4G30520"; oId "CUFF.11890.4"; nearest_ref "AT4G30520.1"; class_code "j"; tss_id "TSS31558";
Chr4	Cufflinks	exon	14910929	14911307	.	-	.	gene_id "XLOC_025472"; transcript_id "TCONS_00050690"; exon_number "10"; gene_name "AT4G30520"; oId "CUFF.11890.4"; nearest_ref "AT4G30520.1"; class_code "j"; tss_id "TSS31558";
Chr4	Cufflinks	exon	14908000	14908588	.	-	.	gene_id "XLOC_025472"; transcript_id "TCONS_00050689"; exon_number "1"; gene_name "AT4G30520"; oId "CUFF.11890.1"; nearest_ref "AT4G30520.1"; class_code "j"; tss_id "TSS31558";
Chr4	Cufflinks	exon	14908684	14909063	.	-	.	gene_id "XLOC_025472"; transcript_id "TCONS_00050689"; exon_number "2"; gene_name "AT4G30520"; oId "CUFF.11890.1"; nearest_ref "AT4G30520.1"; class_code "j"; tss_id "TSS31558";
Chr4	Cufflinks	exon	14909141	14909485	.	-	.	gene_id "XLOC_025472"; transcript_id "TCONS_00050689"; exon_number "3"; gene_name "AT4G30520"; oId "CUFF.11890.1"; nearest_ref "AT4G30520.1"; class_code "j"; tss_id "TSS31558";
Chr4	Cufflinks	exon	14909562	14909693	.	-	.	gene_id "XLOC_025472"; transcript_id "TCONS_00050689"; exon_number "4"; gene_name "AT4G30520"; oId "CUFF.11890.1"; nearest_ref "AT4G30520.1"; class_code "j"; tss_id "TSS31558";
Chr4	Cufflinks	exon	14909770	14909870	.	-	.	gene_id "XLOC_025472"; transcript_id "TCONS_00050689"; exon_number "5"; gene_name "AT4G30520"; oId "CUFF.11890.1"; nearest_ref "AT4G30520.1"; class_code "j"; tss_id "TSS31558";
Chr4	Cufflinks	exon	14909972	14910031	.	-	.	gene_id "XLOC_025472"; transcript_id "TCONS_00050689"; exon_number "6"; gene_name "AT4G30520"; oId "CUFF.11890.1"; nearest_ref "AT4G30520.1"; class_code "j"; tss_id "TSS31558";
Chr4	Cufflinks	exon	14910115	14910186	.	-	.	gene_id "XLOC_025472"; transcript_id "TCONS_00050689"; exon_number "7"; gene_name "AT4G30520"; oId "CUFF.11890.1"; nearest_ref "AT4G30520.1"; class_code "j"; tss_id "TSS31558";
Chr4	Cufflinks	exon	14910306	14910449	.	-	.	gene_id "XLOC_025472"; transcript_id "TCONS_00050689"; exon_number "8"; gene_name "AT4G30520"; oId "CUFF.11890.1"; nearest_ref "AT4G30520.1"; class_code "j"; tss_id "TSS31558";
Chr4	Cufflinks	exon	14910545	14910834	.	-	.	gene_id "XLOC_025472"; transcript_id "TCONS_00050689"; exon_number "9"; gene_name "AT4G30520"; oId "CUFF.11890.1"; nearest_ref "AT4G30520.1"; class_code "j"; tss_id "TSS31558";
Chr4	Cufflinks	exon	14910929	14911307	.	-	.	gene_id "XLOC_025472"; transcript_id "TCONS_00050689"; exon_number "10"; gene_name "AT4G30520"; oId "CUFF.11890.1"; nearest_ref "AT4G30520.1"; class_code "j"; tss_id "TSS31558";
Chr4	Cufflinks	exon	14908000	14908588	.	-	.	gene_id "XLOC_025472"; transcript_id "TCONS_00050688"; exon_number "1"; gene_name "AT4G30520"; oId "AT4G30520.1"; nearest_ref "AT4G30520.1"; class_code "="; tss_id "TSS31558"; p_id "P24437";
Chr4	Cufflinks	exon	14908684	14909063	.	-	.	gene_id "XLOC_025472"; transcript_id "TCONS_00050688"; exon_number "2"; gene_name "AT4G30520"; oId "AT4G30520.1"; nearest_ref "AT4G30520.1"; class_code "="; tss_id "TSS31558"; p_id "P24437";
Chr4	Cufflinks	exon	14909141	14909485	.	-	.	gene_id "XLOC_025472"; transcript_id "TCONS_00050688"; exon_number "3"; gene_name "AT4G30520"; oId "AT4G30520.1"; nearest_ref "AT4G30520.1"; class_code "="; tss_id "TSS31558"; p_id "P24437";
Chr4	Cufflinks	exon	14909562	14909693	.	-	.	gene_id "XLOC_025472"; transcript_id "TCONS_00050688"; exon_number "4"; gene_name "AT4G30520"; oId "AT4G30520.1"; nearest_ref "AT4G30520.1"; class_code "="; tss_id "TSS31558"; p_id "P24437";
Chr4	Cufflinks	exon	14909770	14909870	.	-	.	gene_id "XLOC_025472"; transcript_id "TCONS_00050688"; exon_number "5"; gene_name "AT4G30520"; oId "AT4G30520.1"; nearest_ref "AT4G30520.1"; class_code "="; tss_id "TSS31558"; p_id "P24437";
Chr4	Cufflinks	exon	14909972	14910031	.	-	.	gene_id "XLOC_025472"; transcript_id "TCONS_00050688"; exon_number "6"; gene_name "AT4G30520"; oId "AT4G30520.1"; nearest_ref "AT4G30520.1"; class_code "="; tss_id "TSS31558"; p_id "P24437";
Chr4	Cufflinks	exon	14910115	14910186	.	-	.	gene_id "XLOC_025472"; transcript_id "TCONS_00050688"; exon_number "7"; gene_name "AT4G30520"; oId "AT4G30520.1"; nearest_ref "AT4G30520.1"; class_code "="; tss_id "TSS31558"; p_id "P24437";
Chr4	Cufflinks	exon	14910306	14910449	.	-	.	gene_id "XLOC_025472"; transcript_id "TCONS_00050688"; exon_number "8"; gene_name "AT4G30520"; oId "AT4G30520.1"; nearest_ref "AT4G30520.1"; class_code "="; tss_id "TSS31558"; p_id "P24437";
Chr4	Cufflinks	exon	14910545	14910616	.	-	.	gene_id "XLOC_025472"; transcript_id "TCONS_00050688"; exon_number "9"; gene_name "AT4G30520"; oId "AT4G30520.1"; nearest_ref "AT4G30520.1"; class_code "="; tss_id "TSS31558"; p_id "P24437";
Chr4	Cufflinks	exon	14910702	14910834	.	-	.	gene_id "XLOC_025472"; transcript_id "TCONS_00050688"; exon_number "10"; gene_name "AT4G30520"; oId "AT4G30520.1"; nearest_ref "AT4G30520.1"; class_code "="; tss_id "TSS31558"; p_id "P24437";
Chr4	Cufflinks	exon	14910929	14911307	.	-	.	gene_id "XLOC_025472"; transcript_id "TCONS_00050688"; exon_number "11"; gene_name "AT4G30520"; oId "AT4G30520.1"; nearest_ref "AT4G30520.1"; class_code "="; tss_id "TSS31558"; p_id "P24437";
Chr4	Cufflinks	exon	14908000	14908588	.	-	.	gene_id "XLOC_025472"; transcript_id "TCONS_00053828"; exon_number "1"; gene_name "AT4G30520"; oId "CUFF.4428.1"; nearest_ref "AT4G30520.1"; class_code "j"; tss_id "TSS31558";
Chr4	Cufflinks	exon	14908684	14909063	.	-	.	gene_id "XLOC_025472"; transcript_id "TCONS_00053828"; exon_number "2"; gene_name "AT4G30520"; oId "CUFF.4428.1"; nearest_ref "AT4G30520.1"; class_code "j"; tss_id "TSS31558";
Chr4	Cufflinks	exon	14909141	14909485	.	-	.	gene_id "XLOC_025472"; transcript_id "TCONS_00053828"; exon_number "3"; gene_name "AT4G30520"; oId "CUFF.4428.1"; nearest_ref "AT4G30520.1"; class_code "j"; tss_id "TSS31558";
Chr4	Cufflinks	exon	14909562	14909870	.	-	.	gene_id "XLOC_025472"; transcript_id "TCONS_00053828"; exon_number "4"; gene_name "AT4G30520"; oId "CUFF.4428.1"; nearest_ref "AT4G30520.1"; class_code "j"; tss_id "TSS31558";
Chr4	Cufflinks	exon	14909972	14910031	.	-	.	gene_id "XLOC_025472"; transcript_id "TCONS_00053828"; exon_number "5"; gene_name "AT4G30520"; oId "CUFF.4428.1"; nearest_ref "AT4G30520.1"; class_code "j"; tss_id "TSS31558";
Chr4	Cufflinks	exon	14910115	14910186	.	-	.	gene_id "XLOC_025472"; transcript_id "TCONS_00053828"; exon_number "6"; gene_name "AT4G30520"; oId "CUFF.4428.1"; nearest_ref "AT4G30520.1"; class_code "j"; tss_id "TSS31558";
Chr4	Cufflinks	exon	14910306	14910449	.	-	.	gene_id "XLOC_025472"; transcript_id "TCONS_00053828"; exon_number "7"; gene_name "AT4G30520"; oId "CUFF.4428.1"; nearest_ref "AT4G30520.1"; class_code "j"; tss_id "TSS31558";
Chr4	Cufflinks	exon	14910545	14910616	.	-	.	gene_id "XLOC_025472"; transcript_id "TCONS_00053828"; exon_number "8"; gene_name "AT4G30520"; oId "CUFF.4428.1"; nearest_ref "AT4G30520.1"; class_code "j"; tss_id "TSS31558";
Chr4	Cufflinks	exon	14910702	14910834	.	-	.	gene_id "XLOC_025472"; transcript_id "TCONS_00053828"; exon_number "9"; gene_name "AT4G30520"; oId "CUFF.4428.1"; nearest_ref "AT4G30520.1"; class_code "j"; tss_id "TSS31558";
Chr4	Cufflinks	exon	14910929	14911350	.	-	.	gene_id "XLOC_025472"; transcript_id "TCONS_00053828"; exon_number "10"; gene_name "AT4G30520"; oId "CUFF.4428.1"; nearest_ref "AT4G30520.1"; class_code "j"; tss_id "TSS31558";
Chr4	Cufflinks	exon	14917172	14917541	.	-	.	gene_id "XLOC_025473"; transcript_id "TCONS_00050691"; exon_number "1"; oId "CUFF.11891.1"; class_code "."; tss_id "TSS31560";
Chr4	Cufflinks	exon	14926776	14927645	.	-	.	gene_id "XLOC_025474"; transcript_id "TCONS_00052684"; exon_number "1"; gene_name "CNGC9"; oId "CUFF.1720.1"; nearest_ref "AT4G30560.2"; class_code "j"; tss_id "TSS31561";
Chr4	Cufflinks	exon	14927729	14928077	.	-	.	gene_id "XLOC_025474"; transcript_id "TCONS_00052684"; exon_number "2"; gene_name "CNGC9"; oId "CUFF.1720.1"; nearest_ref "AT4G30560.2"; class_code "j"; tss_id "TSS31561";
Chr4	Cufflinks	exon	14928162	14928775	.	-	.	gene_id "XLOC_025474"; transcript_id "TCONS_00052684"; exon_number "3"; gene_name "CNGC9"; oId "CUFF.1720.1"; nearest_ref "AT4G30560.2"; class_code "j"; tss_id "TSS31561";
Chr4	Cufflinks	exon	14928877	14929484	.	-	.	gene_id "XLOC_025474"; transcript_id "TCONS_00052684"; exon_number "4"; gene_name "CNGC9"; oId "CUFF.1720.1"; nearest_ref "AT4G30560.2"; class_code "j"; tss_id "TSS31561";
Chr4	Cufflinks	exon	14929614	14929717	.	-	.	gene_id "XLOC_025474"; transcript_id "TCONS_00052684"; exon_number "5"; gene_name "CNGC9"; oId "CUFF.1720.1"; nearest_ref "AT4G30560.2"; class_code "j"; tss_id "TSS31561";
Chr4	Cufflinks	exon	14930140	14930412	.	-	.	gene_id "XLOC_025474"; transcript_id "TCONS_00052684"; exon_number "6"; gene_name "CNGC9"; oId "CUFF.1720.1"; nearest_ref "AT4G30560.2"; class_code "j"; tss_id "TSS31561";
Chr4	Cufflinks	exon	14926834	14927645	.	-	.	gene_id "XLOC_025474"; transcript_id "TCONS_00050693"; exon_number "1"; gene_name "CNGC9"; oId "AT4G30560.2"; nearest_ref "AT4G30560.2"; class_code "="; tss_id "TSS31562"; p_id "P24439";
Chr4	Cufflinks	exon	14927729	14928077	.	-	.	gene_id "XLOC_025474"; transcript_id "TCONS_00050693"; exon_number "2"; gene_name "CNGC9"; oId "AT4G30560.2"; nearest_ref "AT4G30560.2"; class_code "="; tss_id "TSS31562"; p_id "P24439";
Chr4	Cufflinks	exon	14928162	14928472	.	-	.	gene_id "XLOC_025474"; transcript_id "TCONS_00050693"; exon_number "3"; gene_name "CNGC9"; oId "AT4G30560.2"; nearest_ref "AT4G30560.2"; class_code "="; tss_id "TSS31562"; p_id "P24439";
Chr4	Cufflinks	exon	14928563	14928775	.	-	.	gene_id "XLOC_025474"; transcript_id "TCONS_00050693"; exon_number "4"; gene_name "CNGC9"; oId "AT4G30560.2"; nearest_ref "AT4G30560.2"; class_code "="; tss_id "TSS31562"; p_id "P24439";
Chr4	Cufflinks	exon	14928877	14929484	.	-	.	gene_id "XLOC_025474"; transcript_id "TCONS_00050693"; exon_number "5"; gene_name "CNGC9"; oId "AT4G30560.2"; nearest_ref "AT4G30560.2"; class_code "="; tss_id "TSS31562"; p_id "P24439";
Chr4	Cufflinks	exon	14929614	14929717	.	-	.	gene_id "XLOC_025474"; transcript_id "TCONS_00050693"; exon_number "6"; gene_name "CNGC9"; oId "AT4G30560.2"; nearest_ref "AT4G30560.2"; class_code "="; tss_id "TSS31562"; p_id "P24439";
Chr4	Cufflinks	exon	14930140	14930156	.	-	.	gene_id "XLOC_025474"; transcript_id "TCONS_00050693"; exon_number "7"; gene_name "CNGC9"; oId "AT4G30560.2"; nearest_ref "AT4G30560.2"; class_code "="; tss_id "TSS31562"; p_id "P24439";
Chr4	Cufflinks	exon	14926834	14927645	.	-	.	gene_id "XLOC_025474"; transcript_id "TCONS_00050692"; exon_number "1"; gene_name "CNGC9"; oId "AT4G30560.1"; nearest_ref "AT4G30560.1"; class_code "="; tss_id "TSS31562"; p_id "P24438";
Chr4	Cufflinks	exon	14927729	14928077	.	-	.	gene_id "XLOC_025474"; transcript_id "TCONS_00050692"; exon_number "2"; gene_name "CNGC9"; oId "AT4G30560.1"; nearest_ref "AT4G30560.1"; class_code "="; tss_id "TSS31562"; p_id "P24438";
Chr4	Cufflinks	exon	14928162	14928472	.	-	.	gene_id "XLOC_025474"; transcript_id "TCONS_00050692"; exon_number "3"; gene_name "CNGC9"; oId "AT4G30560.1"; nearest_ref "AT4G30560.1"; class_code "="; tss_id "TSS31562"; p_id "P24438";
Chr4	Cufflinks	exon	14928563	14928775	.	-	.	gene_id "XLOC_025474"; transcript_id "TCONS_00050692"; exon_number "4"; gene_name "CNGC9"; oId "AT4G30560.1"; nearest_ref "AT4G30560.1"; class_code "="; tss_id "TSS31562"; p_id "P24438";
Chr4	Cufflinks	exon	14928877	14929465	.	-	.	gene_id "XLOC_025474"; transcript_id "TCONS_00050692"; exon_number "5"; gene_name "CNGC9"; oId "AT4G30560.1"; nearest_ref "AT4G30560.1"; class_code "="; tss_id "TSS31562"; p_id "P24438";
Chr4	Cufflinks	exon	14929614	14929717	.	-	.	gene_id "XLOC_025474"; transcript_id "TCONS_00050692"; exon_number "6"; gene_name "CNGC9"; oId "AT4G30560.1"; nearest_ref "AT4G30560.1"; class_code "="; tss_id "TSS31562"; p_id "P24438";
Chr4	Cufflinks	exon	14930140	14930156	.	-	.	gene_id "XLOC_025474"; transcript_id "TCONS_00050692"; exon_number "7"; gene_name "CNGC9"; oId "AT4G30560.1"; nearest_ref "AT4G30560.1"; class_code "="; tss_id "TSS31562"; p_id "P24438";
Chr4	Cufflinks	exon	14930677	14931344	.	-	.	gene_id "XLOC_025475"; transcript_id "TCONS_00050694"; exon_number "1"; gene_name "AT4G30570"; oId "AT4G30570.1"; nearest_ref "AT4G30570.1"; class_code "="; tss_id "TSS31563"; p_id "P24440";
Chr4	Cufflinks	exon	14931422	14931661	.	-	.	gene_id "XLOC_025475"; transcript_id "TCONS_00050694"; exon_number "2"; gene_name "AT4G30570"; oId "AT4G30570.1"; nearest_ref "AT4G30570.1"; class_code "="; tss_id "TSS31563"; p_id "P24440";
Chr4	Cufflinks	exon	14931755	14931820	.	-	.	gene_id "XLOC_025475"; transcript_id "TCONS_00050694"; exon_number "3"; gene_name "AT4G30570"; oId "AT4G30570.1"; nearest_ref "AT4G30570.1"; class_code "="; tss_id "TSS31563"; p_id "P24440";
Chr4	Cufflinks	exon	14931901	14931951	.	-	.	gene_id "XLOC_025475"; transcript_id "TCONS_00050694"; exon_number "4"; gene_name "AT4G30570"; oId "AT4G30570.1"; nearest_ref "AT4G30570.1"; class_code "="; tss_id "TSS31563"; p_id "P24440";
Chr4	Cufflinks	exon	14932334	14932724	.	-	.	gene_id "XLOC_025476"; transcript_id "TCONS_00050695"; exon_number "1"; gene_name "ATS2"; oId "AT4G30580.1"; nearest_ref "AT4G30580.1"; class_code "="; tss_id "TSS31564"; p_id "P24441";
Chr4	Cufflinks	exon	14932804	14932905	.	-	.	gene_id "XLOC_025476"; transcript_id "TCONS_00050695"; exon_number "2"; gene_name "ATS2"; oId "AT4G30580.1"; nearest_ref "AT4G30580.1"; class_code "="; tss_id "TSS31564"; p_id "P24441";
Chr4	Cufflinks	exon	14932994	14933400	.	-	.	gene_id "XLOC_025476"; transcript_id "TCONS_00050695"; exon_number "3"; gene_name "ATS2"; oId "AT4G30580.1"; nearest_ref "AT4G30580.1"; class_code "="; tss_id "TSS31564"; p_id "P24441";
Chr4	Cufflinks	exon	14933533	14933724	.	-	.	gene_id "XLOC_025476"; transcript_id "TCONS_00050695"; exon_number "4"; gene_name "ATS2"; oId "AT4G30580.1"; nearest_ref "AT4G30580.1"; class_code "="; tss_id "TSS31564"; p_id "P24441";
Chr4	Cufflinks	exon	14933967	14934039	.	-	.	gene_id "XLOC_025476"; transcript_id "TCONS_00050695"; exon_number "5"; gene_name "ATS2"; oId "AT4G30580.1"; nearest_ref "AT4G30580.1"; class_code "="; tss_id "TSS31564"; p_id "P24441";
Chr4	Cufflinks	exon	14934315	14934358	.	-	.	gene_id "XLOC_025476"; transcript_id "TCONS_00050695"; exon_number "6"; gene_name "ATS2"; oId "AT4G30580.1"; nearest_ref "AT4G30580.1"; class_code "="; tss_id "TSS31564"; p_id "P24441";
Chr4	Cufflinks	exon	14934447	14934528	.	-	.	gene_id "XLOC_025476"; transcript_id "TCONS_00050695"; exon_number "7"; gene_name "ATS2"; oId "AT4G30580.1"; nearest_ref "AT4G30580.1"; class_code "="; tss_id "TSS31564"; p_id "P24441";
Chr4	Cufflinks	exon	14935623	14936145	.	-	.	gene_id "XLOC_025477"; transcript_id "TCONS_00050696"; exon_number "1"; gene_name "ENODL12"; oId "AT4G30590.1"; nearest_ref "AT4G30590.1"; class_code "="; tss_id "TSS31565"; p_id "P24442";
Chr4	Cufflinks	exon	14936283	14936562	.	-	.	gene_id "XLOC_025477"; transcript_id "TCONS_00050696"; exon_number "2"; gene_name "ENODL12"; oId "AT4G30590.1"; nearest_ref "AT4G30590.1"; class_code "="; tss_id "TSS31565"; p_id "P24442";
Chr4	Cufflinks	exon	14937840	14938267	.	-	.	gene_id "XLOC_025478"; transcript_id "TCONS_00050697"; exon_number "1"; gene_name "AT4G30600"; oId "AT4G30600.1"; nearest_ref "AT4G30600.1"; class_code "="; tss_id "TSS31566"; p_id "P24443";
Chr4	Cufflinks	exon	14938352	14938435	.	-	.	gene_id "XLOC_025478"; transcript_id "TCONS_00050697"; exon_number "2"; gene_name "AT4G30600"; oId "AT4G30600.1"; nearest_ref "AT4G30600.1"; class_code "="; tss_id "TSS31566"; p_id "P24443";
Chr4	Cufflinks	exon	14938515	14938760	.	-	.	gene_id "XLOC_025478"; transcript_id "TCONS_00050697"; exon_number "3"; gene_name "AT4G30600"; oId "AT4G30600.1"; nearest_ref "AT4G30600.1"; class_code "="; tss_id "TSS31566"; p_id "P24443";
Chr4	Cufflinks	exon	14938868	14939128	.	-	.	gene_id "XLOC_025478"; transcript_id "TCONS_00050697"; exon_number "4"; gene_name "AT4G30600"; oId "AT4G30600.1"; nearest_ref "AT4G30600.1"; class_code "="; tss_id "TSS31566"; p_id "P24443";
Chr4	Cufflinks	exon	14939227	14939322	.	-	.	gene_id "XLOC_025478"; transcript_id "TCONS_00050697"; exon_number "5"; gene_name "AT4G30600"; oId "AT4G30600.1"; nearest_ref "AT4G30600.1"; class_code "="; tss_id "TSS31566"; p_id "P24443";
Chr4	Cufflinks	exon	14939408	14939492	.	-	.	gene_id "XLOC_025478"; transcript_id "TCONS_00050697"; exon_number "6"; gene_name "AT4G30600"; oId "AT4G30600.1"; nearest_ref "AT4G30600.1"; class_code "="; tss_id "TSS31566"; p_id "P24443";
Chr4	Cufflinks	exon	14939594	14940623	.	-	.	gene_id "XLOC_025478"; transcript_id "TCONS_00050697"; exon_number "7"; gene_name "AT4G30600"; oId "AT4G30600.1"; nearest_ref "AT4G30600.1"; class_code "="; tss_id "TSS31566"; p_id "P24443";
Chr4	Cufflinks	exon	14940940	14941018	.	-	.	gene_id "XLOC_025478"; transcript_id "TCONS_00050697"; exon_number "8"; gene_name "AT4G30600"; oId "AT4G30600.1"; nearest_ref "AT4G30600.1"; class_code "="; tss_id "TSS31566"; p_id "P24443";
Chr4	Cufflinks	exon	14948593	14948795	.	-	.	gene_id "XLOC_025479"; transcript_id "TCONS_00050698"; exon_number "1"; gene_name "AT4G30620"; oId "CUFF.1995.2"; nearest_ref "AT4G30620.1"; class_code "="; tss_id "TSS31567"; p_id "P24444";
Chr4	Cufflinks	exon	14948886	14948942	.	-	.	gene_id "XLOC_025479"; transcript_id "TCONS_00050698"; exon_number "2"; gene_name "AT4G30620"; oId "CUFF.1995.2"; nearest_ref "AT4G30620.1"; class_code "="; tss_id "TSS31567"; p_id "P24444";
Chr4	Cufflinks	exon	14949042	14949113	.	-	.	gene_id "XLOC_025479"; transcript_id "TCONS_00050698"; exon_number "3"; gene_name "AT4G30620"; oId "CUFF.1995.2"; nearest_ref "AT4G30620.1"; class_code "="; tss_id "TSS31567"; p_id "P24444";
Chr4	Cufflinks	exon	14949275	14949314	.	-	.	gene_id "XLOC_025479"; transcript_id "TCONS_00050698"; exon_number "4"; gene_name "AT4G30620"; oId "CUFF.1995.2"; nearest_ref "AT4G30620.1"; class_code "="; tss_id "TSS31567"; p_id "P24444";
Chr4	Cufflinks	exon	14949422	14949522	.	-	.	gene_id "XLOC_025479"; transcript_id "TCONS_00050698"; exon_number "5"; gene_name "AT4G30620"; oId "CUFF.1995.2"; nearest_ref "AT4G30620.1"; class_code "="; tss_id "TSS31567"; p_id "P24444";
Chr4	Cufflinks	exon	14949636	14949775	.	-	.	gene_id "XLOC_025479"; transcript_id "TCONS_00050698"; exon_number "6"; gene_name "AT4G30620"; oId "CUFF.1995.2"; nearest_ref "AT4G30620.1"; class_code "="; tss_id "TSS31567"; p_id "P24444";
Chr4	Cufflinks	exon	14949975	14950123	.	-	.	gene_id "XLOC_025479"; transcript_id "TCONS_00050698"; exon_number "7"; gene_name "AT4G30620"; oId "CUFF.1995.2"; nearest_ref "AT4G30620.1"; class_code "="; tss_id "TSS31567"; p_id "P24444";
Chr4	Cufflinks	exon	14955909	14956790	.	-	.	gene_id "XLOC_025480"; transcript_id "TCONS_00050699"; exon_number "1"; gene_name "AT4G30662"; oId "AT4G30662.1"; nearest_ref "AT4G30662.1"; class_code "="; tss_id "TSS31568"; p_id "P24445";
Chr4	Cufflinks	exon	14957358	14957962	.	-	.	gene_id "XLOC_025481"; transcript_id "TCONS_00050700"; exon_number "1"; gene_name "AT4G30670"; oId "AT4G30670.1"; nearest_ref "AT4G30670.1"; class_code "="; tss_id "TSS31569"; p_id "P24446";
Chr4	Cufflinks	exon	14958291	14959435	.	-	.	gene_id "XLOC_025482"; transcript_id "TCONS_00050702"; exon_number "1"; gene_name "AT4G30680"; oId "CUFF.1727.1"; nearest_ref "AT4G30680.1"; class_code "j"; tss_id "TSS31570";
Chr4	Cufflinks	exon	14959875	14960064	.	-	.	gene_id "XLOC_025482"; transcript_id "TCONS_00050702"; exon_number "2"; gene_name "AT4G30680"; oId "CUFF.1727.1"; nearest_ref "AT4G30680.1"; class_code "j"; tss_id "TSS31570";
Chr4	Cufflinks	exon	14960293	14960321	.	-	.	gene_id "XLOC_025482"; transcript_id "TCONS_00050702"; exon_number "3"; gene_name "AT4G30680"; oId "CUFF.1727.1"; nearest_ref "AT4G30680.1"; class_code "j"; tss_id "TSS31570";
Chr4	Cufflinks	exon	14958385	14959435	.	-	.	gene_id "XLOC_025482"; transcript_id "TCONS_00053829"; exon_number "1"; gene_name "AT4G30680"; oId "CUFF.4436.2"; nearest_ref "AT4G30680.1"; class_code "j"; tss_id "TSS31570";
Chr4	Cufflinks	exon	14959875	14960273	.	-	.	gene_id "XLOC_025482"; transcript_id "TCONS_00053829"; exon_number "2"; gene_name "AT4G30680"; oId "CUFF.4436.2"; nearest_ref "AT4G30680.1"; class_code "j"; tss_id "TSS31570";
Chr4	Cufflinks	exon	14958611	14959340	.	-	.	gene_id "XLOC_025482"; transcript_id "TCONS_00050701"; exon_number "1"; gene_name "AT4G30680"; oId "CUFF.11901.2"; nearest_ref "AT4G30680.1"; class_code "j"; tss_id "TSS31570";
Chr4	Cufflinks	exon	14959875	14960282	.	-	.	gene_id "XLOC_025482"; transcript_id "TCONS_00050701"; exon_number "2"; gene_name "AT4G30680"; oId "CUFF.11901.2"; nearest_ref "AT4G30680.1"; class_code "j"; tss_id "TSS31570";
Chr4	Cufflinks	exon	14958687	14959340	.	-	.	gene_id "XLOC_025482"; transcript_id "TCONS_00050703"; exon_number "1"; gene_name "AT4G30680"; oId "AT4G30680.1"; nearest_ref "AT4G30680.1"; class_code "="; tss_id "TSS31570"; p_id "P24447";
Chr4	Cufflinks	exon	14959875	14960064	.	-	.	gene_id "XLOC_025482"; transcript_id "TCONS_00050703"; exon_number "2"; gene_name "AT4G30680"; oId "AT4G30680.1"; nearest_ref "AT4G30680.1"; class_code "="; tss_id "TSS31570"; p_id "P24447";
Chr4	Cufflinks	exon	14960293	14960321	.	-	.	gene_id "XLOC_025482"; transcript_id "TCONS_00050703"; exon_number "3"; gene_name "AT4G30680"; oId "AT4G30680.1"; nearest_ref "AT4G30680.1"; class_code "="; tss_id "TSS31570"; p_id "P24447";
Chr4	Cufflinks	exon	14959471	14959871	.	-	.	gene_id "XLOC_025483"; transcript_id "TCONS_00050704"; exon_number "1"; gene_name "AT4G30680"; oId "CUFF.11902.1"; nearest_ref "AT4G30680.1"; class_code "i"; tss_id "TSS31571";
Chr4	Cufflinks	exon	14962493	14965015	.	-	.	gene_id "XLOC_025484"; transcript_id "TCONS_00050705"; exon_number "1"; gene_name "DYW9"; oId "AT4G30700.1"; nearest_ref "AT4G30700.1"; class_code "="; tss_id "TSS31572"; p_id "P24448";
Chr4	Cufflinks	exon	14965103	14965648	.	-	.	gene_id "XLOC_025485"; transcript_id "TCONS_00054818"; exon_number "1"; gene_name "QWRF8"; oId "CUFF.2000.2"; nearest_ref "AT4G30710.1"; class_code "j"; tss_id "TSS31573";
Chr4	Cufflinks	exon	14965718	14965816	.	-	.	gene_id "XLOC_025485"; transcript_id "TCONS_00054818"; exon_number "2"; gene_name "QWRF8"; oId "CUFF.2000.2"; nearest_ref "AT4G30710.1"; class_code "j"; tss_id "TSS31573";
Chr4	Cufflinks	exon	14965909	14966007	.	-	.	gene_id "XLOC_025485"; transcript_id "TCONS_00054818"; exon_number "3"; gene_name "QWRF8"; oId "CUFF.2000.2"; nearest_ref "AT4G30710.1"; class_code "j"; tss_id "TSS31573";
Chr4	Cufflinks	exon	14966094	14966210	.	-	.	gene_id "XLOC_025485"; transcript_id "TCONS_00054818"; exon_number "4"; gene_name "QWRF8"; oId "CUFF.2000.2"; nearest_ref "AT4G30710.1"; class_code "j"; tss_id "TSS31573";
Chr4	Cufflinks	exon	14966287	14966406	.	-	.	gene_id "XLOC_025485"; transcript_id "TCONS_00054818"; exon_number "5"; gene_name "QWRF8"; oId "CUFF.2000.2"; nearest_ref "AT4G30710.1"; class_code "j"; tss_id "TSS31573";
Chr4	Cufflinks	exon	14966493	14968005	.	-	.	gene_id "XLOC_025485"; transcript_id "TCONS_00054818"; exon_number "6"; gene_name "QWRF8"; oId "CUFF.2000.2"; nearest_ref "AT4G30710.1"; class_code "j"; tss_id "TSS31573";
Chr4	Cufflinks	exon	14968430	14968975	.	-	.	gene_id "XLOC_025485"; transcript_id "TCONS_00054818"; exon_number "7"; gene_name "QWRF8"; oId "CUFF.2000.2"; nearest_ref "AT4G30710.1"; class_code "j"; tss_id "TSS31573";
Chr4	Cufflinks	exon	14965103	14965648	.	-	.	gene_id "XLOC_025485"; transcript_id "TCONS_00054820"; exon_number "1"; gene_name "QWRF8"; oId "CUFF.2000.3"; nearest_ref "AT4G30710.1"; class_code "j"; tss_id "TSS31574";
Chr4	Cufflinks	exon	14965718	14965816	.	-	.	gene_id "XLOC_025485"; transcript_id "TCONS_00054820"; exon_number "2"; gene_name "QWRF8"; oId "CUFF.2000.3"; nearest_ref "AT4G30710.1"; class_code "j"; tss_id "TSS31574";
Chr4	Cufflinks	exon	14965909	14966406	.	-	.	gene_id "XLOC_025485"; transcript_id "TCONS_00054820"; exon_number "3"; gene_name "QWRF8"; oId "CUFF.2000.3"; nearest_ref "AT4G30710.1"; class_code "j"; tss_id "TSS31574";
Chr4	Cufflinks	exon	14966493	14968005	.	-	.	gene_id "XLOC_025485"; transcript_id "TCONS_00054820"; exon_number "4"; gene_name "QWRF8"; oId "CUFF.2000.3"; nearest_ref "AT4G30710.1"; class_code "j"; tss_id "TSS31574";
Chr4	Cufflinks	exon	14969236	14969763	.	-	.	gene_id "XLOC_025485"; transcript_id "TCONS_00054820"; exon_number "5"; gene_name "QWRF8"; oId "CUFF.2000.3"; nearest_ref "AT4G30710.1"; class_code "j"; tss_id "TSS31574";
Chr4	Cufflinks	exon	14965103	14965648	.	-	.	gene_id "XLOC_025485"; transcript_id "TCONS_00054819"; exon_number "1"; gene_name "QWRF8"; oId "CUFF.2000.1"; nearest_ref "AT4G30710.1"; class_code "j"; tss_id "TSS31574";
Chr4	Cufflinks	exon	14965718	14965825	.	-	.	gene_id "XLOC_025485"; transcript_id "TCONS_00054819"; exon_number "2"; gene_name "QWRF8"; oId "CUFF.2000.1"; nearest_ref "AT4G30710.1"; class_code "j"; tss_id "TSS31574";
Chr4	Cufflinks	exon	14965918	14966012	.	-	.	gene_id "XLOC_025485"; transcript_id "TCONS_00054819"; exon_number "3"; gene_name "QWRF8"; oId "CUFF.2000.1"; nearest_ref "AT4G30710.1"; class_code "j"; tss_id "TSS31574";
Chr4	Cufflinks	exon	14966099	14966210	.	-	.	gene_id "XLOC_025485"; transcript_id "TCONS_00054819"; exon_number "4"; gene_name "QWRF8"; oId "CUFF.2000.1"; nearest_ref "AT4G30710.1"; class_code "j"; tss_id "TSS31574";
Chr4	Cufflinks	exon	14966287	14966406	.	-	.	gene_id "XLOC_025485"; transcript_id "TCONS_00054819"; exon_number "5"; gene_name "QWRF8"; oId "CUFF.2000.1"; nearest_ref "AT4G30710.1"; class_code "j"; tss_id "TSS31574";
Chr4	Cufflinks	exon	14966493	14968005	.	-	.	gene_id "XLOC_025485"; transcript_id "TCONS_00054819"; exon_number "6"; gene_name "QWRF8"; oId "CUFF.2000.1"; nearest_ref "AT4G30710.1"; class_code "j"; tss_id "TSS31574";
Chr4	Cufflinks	exon	14969236	14969763	.	-	.	gene_id "XLOC_025485"; transcript_id "TCONS_00054819"; exon_number "7"; gene_name "QWRF8"; oId "CUFF.2000.1"; nearest_ref "AT4G30710.1"; class_code "j"; tss_id "TSS31574";
Chr4	Cufflinks	exon	14965167	14965648	.	-	.	gene_id "XLOC_025485"; transcript_id "TCONS_00052686"; exon_number "1"; gene_name "QWRF8"; oId "CUFF.1729.2"; nearest_ref "AT4G30710.1"; class_code "j"; tss_id "TSS31574";
Chr4	Cufflinks	exon	14965718	14966007	.	-	.	gene_id "XLOC_025485"; transcript_id "TCONS_00052686"; exon_number "2"; gene_name "QWRF8"; oId "CUFF.1729.2"; nearest_ref "AT4G30710.1"; class_code "j"; tss_id "TSS31574";
Chr4	Cufflinks	exon	14966094	14966210	.	-	.	gene_id "XLOC_025485"; transcript_id "TCONS_00052686"; exon_number "3"; gene_name "QWRF8"; oId "CUFF.1729.2"; nearest_ref "AT4G30710.1"; class_code "j"; tss_id "TSS31574";
Chr4	Cufflinks	exon	14966287	14966406	.	-	.	gene_id "XLOC_025485"; transcript_id "TCONS_00052686"; exon_number "4"; gene_name "QWRF8"; oId "CUFF.1729.2"; nearest_ref "AT4G30710.1"; class_code "j"; tss_id "TSS31574";
Chr4	Cufflinks	exon	14966493	14968005	.	-	.	gene_id "XLOC_025485"; transcript_id "TCONS_00052686"; exon_number "5"; gene_name "QWRF8"; oId "CUFF.1729.2"; nearest_ref "AT4G30710.1"; class_code "j"; tss_id "TSS31574";
Chr4	Cufflinks	exon	14969236	14969763	.	-	.	gene_id "XLOC_025485"; transcript_id "TCONS_00052686"; exon_number "6"; gene_name "QWRF8"; oId "CUFF.1729.2"; nearest_ref "AT4G30710.1"; class_code "j"; tss_id "TSS31574";
Chr4	Cufflinks	exon	14965167	14965825	.	-	.	gene_id "XLOC_025485"; transcript_id "TCONS_00052685"; exon_number "1"; gene_name "QWRF8"; oId "CUFF.1729.1"; nearest_ref "AT4G30710.1"; class_code "j"; tss_id "TSS31574";
Chr4	Cufflinks	exon	14965918	14966007	.	-	.	gene_id "XLOC_025485"; transcript_id "TCONS_00052685"; exon_number "2"; gene_name "QWRF8"; oId "CUFF.1729.1"; nearest_ref "AT4G30710.1"; class_code "j"; tss_id "TSS31574";
Chr4	Cufflinks	exon	14966094	14966210	.	-	.	gene_id "XLOC_025485"; transcript_id "TCONS_00052685"; exon_number "3"; gene_name "QWRF8"; oId "CUFF.1729.1"; nearest_ref "AT4G30710.1"; class_code "j"; tss_id "TSS31574";
Chr4	Cufflinks	exon	14966287	14966406	.	-	.	gene_id "XLOC_025485"; transcript_id "TCONS_00052685"; exon_number "4"; gene_name "QWRF8"; oId "CUFF.1729.1"; nearest_ref "AT4G30710.1"; class_code "j"; tss_id "TSS31574";
Chr4	Cufflinks	exon	14966493	14968005	.	-	.	gene_id "XLOC_025485"; transcript_id "TCONS_00052685"; exon_number "5"; gene_name "QWRF8"; oId "CUFF.1729.1"; nearest_ref "AT4G30710.1"; class_code "j"; tss_id "TSS31574";
Chr4	Cufflinks	exon	14969236	14969763	.	-	.	gene_id "XLOC_025485"; transcript_id "TCONS_00052685"; exon_number "6"; gene_name "QWRF8"; oId "CUFF.1729.1"; nearest_ref "AT4G30710.1"; class_code "j"; tss_id "TSS31574";
Chr4	Cufflinks	exon	14965200	14965648	.	-	.	gene_id "XLOC_025485"; transcript_id "TCONS_00053830"; exon_number "1"; gene_name "QWRF8"; oId "CUFF.4439.1"; nearest_ref "AT4G30710.1"; class_code "j"; tss_id "TSS31574";
Chr4	Cufflinks	exon	14965718	14965843	.	-	.	gene_id "XLOC_025485"; transcript_id "TCONS_00053830"; exon_number "2"; gene_name "QWRF8"; oId "CUFF.4439.1"; nearest_ref "AT4G30710.1"; class_code "j"; tss_id "TSS31574";
Chr4	Cufflinks	exon	14965936	14966007	.	-	.	gene_id "XLOC_025485"; transcript_id "TCONS_00053830"; exon_number "3"; gene_name "QWRF8"; oId "CUFF.4439.1"; nearest_ref "AT4G30710.1"; class_code "j"; tss_id "TSS31574";
Chr4	Cufflinks	exon	14966094	14966210	.	-	.	gene_id "XLOC_025485"; transcript_id "TCONS_00053830"; exon_number "4"; gene_name "QWRF8"; oId "CUFF.4439.1"; nearest_ref "AT4G30710.1"; class_code "j"; tss_id "TSS31574";
Chr4	Cufflinks	exon	14966287	14966406	.	-	.	gene_id "XLOC_025485"; transcript_id "TCONS_00053830"; exon_number "5"; gene_name "QWRF8"; oId "CUFF.4439.1"; nearest_ref "AT4G30710.1"; class_code "j"; tss_id "TSS31574";
Chr4	Cufflinks	exon	14966493	14968005	.	-	.	gene_id "XLOC_025485"; transcript_id "TCONS_00053830"; exon_number "6"; gene_name "QWRF8"; oId "CUFF.4439.1"; nearest_ref "AT4G30710.1"; class_code "j"; tss_id "TSS31574";
Chr4	Cufflinks	exon	14969236	14969763	.	-	.	gene_id "XLOC_025485"; transcript_id "TCONS_00053830"; exon_number "7"; gene_name "QWRF8"; oId "CUFF.4439.1"; nearest_ref "AT4G30710.1"; class_code "j"; tss_id "TSS31574";
Chr4	Cufflinks	exon	14965200	14965648	.	-	.	gene_id "XLOC_025485"; transcript_id "TCONS_00050708"; exon_number "1"; gene_name "QWRF8"; oId "CUFF.11904.3"; nearest_ref "AT4G30710.1"; class_code "j"; tss_id "TSS31574";
Chr4	Cufflinks	exon	14965718	14965825	.	-	.	gene_id "XLOC_025485"; transcript_id "TCONS_00050708"; exon_number "2"; gene_name "QWRF8"; oId "CUFF.11904.3"; nearest_ref "AT4G30710.1"; class_code "j"; tss_id "TSS31574";
Chr4	Cufflinks	exon	14965918	14966406	.	-	.	gene_id "XLOC_025485"; transcript_id "TCONS_00050708"; exon_number "3"; gene_name "QWRF8"; oId "CUFF.11904.3"; nearest_ref "AT4G30710.1"; class_code "j"; tss_id "TSS31574";
Chr4	Cufflinks	exon	14966493	14968005	.	-	.	gene_id "XLOC_025485"; transcript_id "TCONS_00050708"; exon_number "4"; gene_name "QWRF8"; oId "CUFF.11904.3"; nearest_ref "AT4G30710.1"; class_code "j"; tss_id "TSS31574";
Chr4	Cufflinks	exon	14969236	14969763	.	-	.	gene_id "XLOC_025485"; transcript_id "TCONS_00050708"; exon_number "5"; gene_name "QWRF8"; oId "CUFF.11904.3"; nearest_ref "AT4G30710.1"; class_code "j"; tss_id "TSS31574";
Chr4	Cufflinks	exon	14965200	14965816	.	-	.	gene_id "XLOC_025485"; transcript_id "TCONS_00050709"; exon_number "1"; gene_name "QWRF8"; oId "CUFF.11904.4"; nearest_ref "AT4G30710.1"; class_code "j"; tss_id "TSS31574";
Chr4	Cufflinks	exon	14965909	14966007	.	-	.	gene_id "XLOC_025485"; transcript_id "TCONS_00050709"; exon_number "2"; gene_name "QWRF8"; oId "CUFF.11904.4"; nearest_ref "AT4G30710.1"; class_code "j"; tss_id "TSS31574";
Chr4	Cufflinks	exon	14966094	14966210	.	-	.	gene_id "XLOC_025485"; transcript_id "TCONS_00050709"; exon_number "3"; gene_name "QWRF8"; oId "CUFF.11904.4"; nearest_ref "AT4G30710.1"; class_code "j"; tss_id "TSS31574";
Chr4	Cufflinks	exon	14966287	14966406	.	-	.	gene_id "XLOC_025485"; transcript_id "TCONS_00050709"; exon_number "4"; gene_name "QWRF8"; oId "CUFF.11904.4"; nearest_ref "AT4G30710.1"; class_code "j"; tss_id "TSS31574";
Chr4	Cufflinks	exon	14966493	14968005	.	-	.	gene_id "XLOC_025485"; transcript_id "TCONS_00050709"; exon_number "5"; gene_name "QWRF8"; oId "CUFF.11904.4"; nearest_ref "AT4G30710.1"; class_code "j"; tss_id "TSS31574";
Chr4	Cufflinks	exon	14969236	14969763	.	-	.	gene_id "XLOC_025485"; transcript_id "TCONS_00050709"; exon_number "6"; gene_name "QWRF8"; oId "CUFF.11904.4"; nearest_ref "AT4G30710.1"; class_code "j"; tss_id "TSS31574";
Chr4	Cufflinks	exon	14965200	14965648	.	-	.	gene_id "XLOC_025485"; transcript_id "TCONS_00050707"; exon_number "1"; gene_name "QWRF8"; oId "AT4G30710.2"; nearest_ref "AT4G30710.2"; class_code "="; tss_id "TSS31574"; p_id "P24449";
Chr4	Cufflinks	exon	14965718	14965816	.	-	.	gene_id "XLOC_025485"; transcript_id "TCONS_00050707"; exon_number "2"; gene_name "QWRF8"; oId "AT4G30710.2"; nearest_ref "AT4G30710.2"; class_code "="; tss_id "TSS31574"; p_id "P24449";
Chr4	Cufflinks	exon	14965909	14966007	.	-	.	gene_id "XLOC_025485"; transcript_id "TCONS_00050707"; exon_number "3"; gene_name "QWRF8"; oId "AT4G30710.2"; nearest_ref "AT4G30710.2"; class_code "="; tss_id "TSS31574"; p_id "P24449";
Chr4	Cufflinks	exon	14966094	14966210	.	-	.	gene_id "XLOC_025485"; transcript_id "TCONS_00050707"; exon_number "4"; gene_name "QWRF8"; oId "AT4G30710.2"; nearest_ref "AT4G30710.2"; class_code "="; tss_id "TSS31574"; p_id "P24449";
Chr4	Cufflinks	exon	14966287	14966406	.	-	.	gene_id "XLOC_025485"; transcript_id "TCONS_00050707"; exon_number "5"; gene_name "QWRF8"; oId "AT4G30710.2"; nearest_ref "AT4G30710.2"; class_code "="; tss_id "TSS31574"; p_id "P24449";
Chr4	Cufflinks	exon	14966493	14968005	.	-	.	gene_id "XLOC_025485"; transcript_id "TCONS_00050707"; exon_number "6"; gene_name "QWRF8"; oId "AT4G30710.2"; nearest_ref "AT4G30710.2"; class_code "="; tss_id "TSS31574"; p_id "P24449";
Chr4	Cufflinks	exon	14969236	14969763	.	-	.	gene_id "XLOC_025485"; transcript_id "TCONS_00050707"; exon_number "7"; gene_name "QWRF8"; oId "AT4G30710.2"; nearest_ref "AT4G30710.2"; class_code "="; tss_id "TSS31574"; p_id "P24449";
Chr4	Cufflinks	exon	14965200	14965648	.	-	.	gene_id "XLOC_025485"; transcript_id "TCONS_00050706"; exon_number "1"; gene_name "QWRF8"; oId "AT4G30710.1"; nearest_ref "AT4G30710.1"; class_code "="; tss_id "TSS31574"; p_id "P24450";
Chr4	Cufflinks	exon	14965718	14965825	.	-	.	gene_id "XLOC_025485"; transcript_id "TCONS_00050706"; exon_number "2"; gene_name "QWRF8"; oId "AT4G30710.1"; nearest_ref "AT4G30710.1"; class_code "="; tss_id "TSS31574"; p_id "P24450";
Chr4	Cufflinks	exon	14965918	14966007	.	-	.	gene_id "XLOC_025485"; transcript_id "TCONS_00050706"; exon_number "3"; gene_name "QWRF8"; oId "AT4G30710.1"; nearest_ref "AT4G30710.1"; class_code "="; tss_id "TSS31574"; p_id "P24450";
Chr4	Cufflinks	exon	14966094	14966210	.	-	.	gene_id "XLOC_025485"; transcript_id "TCONS_00050706"; exon_number "4"; gene_name "QWRF8"; oId "AT4G30710.1"; nearest_ref "AT4G30710.1"; class_code "="; tss_id "TSS31574"; p_id "P24450";
Chr4	Cufflinks	exon	14966287	14966406	.	-	.	gene_id "XLOC_025485"; transcript_id "TCONS_00050706"; exon_number "5"; gene_name "QWRF8"; oId "AT4G30710.1"; nearest_ref "AT4G30710.1"; class_code "="; tss_id "TSS31574"; p_id "P24450";
Chr4	Cufflinks	exon	14966493	14968005	.	-	.	gene_id "XLOC_025485"; transcript_id "TCONS_00050706"; exon_number "6"; gene_name "QWRF8"; oId "AT4G30710.1"; nearest_ref "AT4G30710.1"; class_code "="; tss_id "TSS31574"; p_id "P24450";
Chr4	Cufflinks	exon	14969236	14969763	.	-	.	gene_id "XLOC_025485"; transcript_id "TCONS_00050706"; exon_number "7"; gene_name "QWRF8"; oId "AT4G30710.1"; nearest_ref "AT4G30710.1"; class_code "="; tss_id "TSS31574"; p_id "P24450";
Chr4	Cufflinks	exon	14971801	14972445	.	-	.	gene_id "XLOC_025486"; transcript_id "TCONS_00054821"; exon_number "1"; gene_name "AT4G30720"; oId "CUFF.2001.2"; nearest_ref "AT4G30720.1"; class_code "j"; tss_id "TSS31575";
Chr4	Cufflinks	exon	14972528	14972572	.	-	.	gene_id "XLOC_025486"; transcript_id "TCONS_00054821"; exon_number "2"; gene_name "AT4G30720"; oId "CUFF.2001.2"; nearest_ref "AT4G30720.1"; class_code "j"; tss_id "TSS31575";
Chr4	Cufflinks	exon	14972654	14972772	.	-	.	gene_id "XLOC_025486"; transcript_id "TCONS_00054821"; exon_number "3"; gene_name "AT4G30720"; oId "CUFF.2001.2"; nearest_ref "AT4G30720.1"; class_code "j"; tss_id "TSS31575";
Chr4	Cufflinks	exon	14972877	14972971	.	-	.	gene_id "XLOC_025486"; transcript_id "TCONS_00054821"; exon_number "4"; gene_name "AT4G30720"; oId "CUFF.2001.2"; nearest_ref "AT4G30720.1"; class_code "j"; tss_id "TSS31575";
Chr4	Cufflinks	exon	14973050	14973210	.	-	.	gene_id "XLOC_025486"; transcript_id "TCONS_00054821"; exon_number "5"; gene_name "AT4G30720"; oId "CUFF.2001.2"; nearest_ref "AT4G30720.1"; class_code "j"; tss_id "TSS31575";
Chr4	Cufflinks	exon	14973294	14973449	.	-	.	gene_id "XLOC_025486"; transcript_id "TCONS_00054821"; exon_number "6"; gene_name "AT4G30720"; oId "CUFF.2001.2"; nearest_ref "AT4G30720.1"; class_code "j"; tss_id "TSS31575";
Chr4	Cufflinks	exon	14973572	14973619	.	-	.	gene_id "XLOC_025486"; transcript_id "TCONS_00054821"; exon_number "7"; gene_name "AT4G30720"; oId "CUFF.2001.2"; nearest_ref "AT4G30720.1"; class_code "j"; tss_id "TSS31575";
Chr4	Cufflinks	exon	14973751	14973963	.	-	.	gene_id "XLOC_025486"; transcript_id "TCONS_00054821"; exon_number "8"; gene_name "AT4G30720"; oId "CUFF.2001.2"; nearest_ref "AT4G30720.1"; class_code "j"; tss_id "TSS31575";
Chr4	Cufflinks	exon	14974077	14974202	.	-	.	gene_id "XLOC_025486"; transcript_id "TCONS_00054821"; exon_number "9"; gene_name "AT4G30720"; oId "CUFF.2001.2"; nearest_ref "AT4G30720.1"; class_code "j"; tss_id "TSS31575";
Chr4	Cufflinks	exon	14974296	14974357	.	-	.	gene_id "XLOC_025486"; transcript_id "TCONS_00054821"; exon_number "10"; gene_name "AT4G30720"; oId "CUFF.2001.2"; nearest_ref "AT4G30720.1"; class_code "j"; tss_id "TSS31575";
Chr4	Cufflinks	exon	14974448	14974903	.	-	.	gene_id "XLOC_025486"; transcript_id "TCONS_00054821"; exon_number "11"; gene_name "AT4G30720"; oId "CUFF.2001.2"; nearest_ref "AT4G30720.1"; class_code "j"; tss_id "TSS31575";
Chr4	Cufflinks	exon	14974979	14975041	.	-	.	gene_id "XLOC_025486"; transcript_id "TCONS_00054821"; exon_number "12"; gene_name "AT4G30720"; oId "CUFF.2001.2"; nearest_ref "AT4G30720.1"; class_code "j"; tss_id "TSS31575";
Chr4	Cufflinks	exon	14975126	14975394	.	-	.	gene_id "XLOC_025486"; transcript_id "TCONS_00054821"; exon_number "13"; gene_name "AT4G30720"; oId "CUFF.2001.2"; nearest_ref "AT4G30720.1"; class_code "j"; tss_id "TSS31575";
Chr4	Cufflinks	exon	14971801	14972445	.	-	.	gene_id "XLOC_025486"; transcript_id "TCONS_00054822"; exon_number "1"; gene_name "AT4G30720"; oId "CUFF.2001.1"; nearest_ref "AT4G30720.1"; class_code "j"; tss_id "TSS31576";
Chr4	Cufflinks	exon	14972528	14972572	.	-	.	gene_id "XLOC_025486"; transcript_id "TCONS_00054822"; exon_number "2"; gene_name "AT4G30720"; oId "CUFF.2001.1"; nearest_ref "AT4G30720.1"; class_code "j"; tss_id "TSS31576";
Chr4	Cufflinks	exon	14972654	14972806	.	-	.	gene_id "XLOC_025486"; transcript_id "TCONS_00054822"; exon_number "3"; gene_name "AT4G30720"; oId "CUFF.2001.1"; nearest_ref "AT4G30720.1"; class_code "j"; tss_id "TSS31576";
Chr4	Cufflinks	exon	14972911	14972970	.	-	.	gene_id "XLOC_025486"; transcript_id "TCONS_00054822"; exon_number "4"; gene_name "AT4G30720"; oId "CUFF.2001.1"; nearest_ref "AT4G30720.1"; class_code "j"; tss_id "TSS31576";
Chr4	Cufflinks	exon	14973049	14973210	.	-	.	gene_id "XLOC_025486"; transcript_id "TCONS_00054822"; exon_number "5"; gene_name "AT4G30720"; oId "CUFF.2001.1"; nearest_ref "AT4G30720.1"; class_code "j"; tss_id "TSS31576";
Chr4	Cufflinks	exon	14973294	14973449	.	-	.	gene_id "XLOC_025486"; transcript_id "TCONS_00054822"; exon_number "6"; gene_name "AT4G30720"; oId "CUFF.2001.1"; nearest_ref "AT4G30720.1"; class_code "j"; tss_id "TSS31576";
Chr4	Cufflinks	exon	14973572	14973619	.	-	.	gene_id "XLOC_025486"; transcript_id "TCONS_00054822"; exon_number "7"; gene_name "AT4G30720"; oId "CUFF.2001.1"; nearest_ref "AT4G30720.1"; class_code "j"; tss_id "TSS31576";
Chr4	Cufflinks	exon	14973751	14973963	.	-	.	gene_id "XLOC_025486"; transcript_id "TCONS_00054822"; exon_number "8"; gene_name "AT4G30720"; oId "CUFF.2001.1"; nearest_ref "AT4G30720.1"; class_code "j"; tss_id "TSS31576";
Chr4	Cufflinks	exon	14974077	14974202	.	-	.	gene_id "XLOC_025486"; transcript_id "TCONS_00054822"; exon_number "9"; gene_name "AT4G30720"; oId "CUFF.2001.1"; nearest_ref "AT4G30720.1"; class_code "j"; tss_id "TSS31576";
Chr4	Cufflinks	exon	14974296	14974367	.	-	.	gene_id "XLOC_025486"; transcript_id "TCONS_00054822"; exon_number "10"; gene_name "AT4G30720"; oId "CUFF.2001.1"; nearest_ref "AT4G30720.1"; class_code "j"; tss_id "TSS31576";
Chr4	Cufflinks	exon	14974448	14974903	.	-	.	gene_id "XLOC_025486"; transcript_id "TCONS_00054822"; exon_number "11"; gene_name "AT4G30720"; oId "CUFF.2001.1"; nearest_ref "AT4G30720.1"; class_code "j"; tss_id "TSS31576";
Chr4	Cufflinks	exon	14974979	14975041	.	-	.	gene_id "XLOC_025486"; transcript_id "TCONS_00054822"; exon_number "12"; gene_name "AT4G30720"; oId "CUFF.2001.1"; nearest_ref "AT4G30720.1"; class_code "j"; tss_id "TSS31576";
Chr4	Cufflinks	exon	14975126	14975519	.	-	.	gene_id "XLOC_025486"; transcript_id "TCONS_00054822"; exon_number "13"; gene_name "AT4G30720"; oId "CUFF.2001.1"; nearest_ref "AT4G30720.1"; class_code "j"; tss_id "TSS31576";
Chr4	Cufflinks	exon	14971806	14972445	.	-	.	gene_id "XLOC_025486"; transcript_id "TCONS_00053831"; exon_number "1"; gene_name "AT4G30720"; oId "CUFF.4440.1"; nearest_ref "AT4G30720.1"; class_code "j"; tss_id "TSS31577";
Chr4	Cufflinks	exon	14972528	14972572	.	-	.	gene_id "XLOC_025486"; transcript_id "TCONS_00053831"; exon_number "2"; gene_name "AT4G30720"; oId "CUFF.4440.1"; nearest_ref "AT4G30720.1"; class_code "j"; tss_id "TSS31577";
Chr4	Cufflinks	exon	14972654	14972772	.	-	.	gene_id "XLOC_025486"; transcript_id "TCONS_00053831"; exon_number "3"; gene_name "AT4G30720"; oId "CUFF.4440.1"; nearest_ref "AT4G30720.1"; class_code "j"; tss_id "TSS31577";
Chr4	Cufflinks	exon	14972877	14972970	.	-	.	gene_id "XLOC_025486"; transcript_id "TCONS_00053831"; exon_number "4"; gene_name "AT4G30720"; oId "CUFF.4440.1"; nearest_ref "AT4G30720.1"; class_code "j"; tss_id "TSS31577";
Chr4	Cufflinks	exon	14973049	14973210	.	-	.	gene_id "XLOC_025486"; transcript_id "TCONS_00053831"; exon_number "5"; gene_name "AT4G30720"; oId "CUFF.4440.1"; nearest_ref "AT4G30720.1"; class_code "j"; tss_id "TSS31577";
Chr4	Cufflinks	exon	14973294	14973449	.	-	.	gene_id "XLOC_025486"; transcript_id "TCONS_00053831"; exon_number "6"; gene_name "AT4G30720"; oId "CUFF.4440.1"; nearest_ref "AT4G30720.1"; class_code "j"; tss_id "TSS31577";
Chr4	Cufflinks	exon	14973572	14973619	.	-	.	gene_id "XLOC_025486"; transcript_id "TCONS_00053831"; exon_number "7"; gene_name "AT4G30720"; oId "CUFF.4440.1"; nearest_ref "AT4G30720.1"; class_code "j"; tss_id "TSS31577";
Chr4	Cufflinks	exon	14973751	14974202	.	-	.	gene_id "XLOC_025486"; transcript_id "TCONS_00053831"; exon_number "8"; gene_name "AT4G30720"; oId "CUFF.4440.1"; nearest_ref "AT4G30720.1"; class_code "j"; tss_id "TSS31577";
Chr4	Cufflinks	exon	14974296	14974357	.	-	.	gene_id "XLOC_025486"; transcript_id "TCONS_00053831"; exon_number "9"; gene_name "AT4G30720"; oId "CUFF.4440.1"; nearest_ref "AT4G30720.1"; class_code "j"; tss_id "TSS31577";
Chr4	Cufflinks	exon	14974448	14974622	.	-	.	gene_id "XLOC_025486"; transcript_id "TCONS_00053831"; exon_number "10"; gene_name "AT4G30720"; oId "CUFF.4440.1"; nearest_ref "AT4G30720.1"; class_code "j"; tss_id "TSS31577";
Chr4	Cufflinks	exon	14971850	14972445	.	-	.	gene_id "XLOC_025486"; transcript_id "TCONS_00052687"; exon_number "1"; gene_name "AT4G30720"; oId "CUFF.1730.1"; nearest_ref "AT4G30720.1"; class_code "j"; tss_id "TSS31576";
Chr4	Cufflinks	exon	14972528	14972572	.	-	.	gene_id "XLOC_025486"; transcript_id "TCONS_00052687"; exon_number "2"; gene_name "AT4G30720"; oId "CUFF.1730.1"; nearest_ref "AT4G30720.1"; class_code "j"; tss_id "TSS31576";
Chr4	Cufflinks	exon	14972654	14972772	.	-	.	gene_id "XLOC_025486"; transcript_id "TCONS_00052687"; exon_number "3"; gene_name "AT4G30720"; oId "CUFF.1730.1"; nearest_ref "AT4G30720.1"; class_code "j"; tss_id "TSS31576";
Chr4	Cufflinks	exon	14972877	14972970	.	-	.	gene_id "XLOC_025486"; transcript_id "TCONS_00052687"; exon_number "4"; gene_name "AT4G30720"; oId "CUFF.1730.1"; nearest_ref "AT4G30720.1"; class_code "j"; tss_id "TSS31576";
Chr4	Cufflinks	exon	14973049	14973210	.	-	.	gene_id "XLOC_025486"; transcript_id "TCONS_00052687"; exon_number "5"; gene_name "AT4G30720"; oId "CUFF.1730.1"; nearest_ref "AT4G30720.1"; class_code "j"; tss_id "TSS31576";
Chr4	Cufflinks	exon	14973294	14973619	.	-	.	gene_id "XLOC_025486"; transcript_id "TCONS_00052687"; exon_number "6"; gene_name "AT4G30720"; oId "CUFF.1730.1"; nearest_ref "AT4G30720.1"; class_code "j"; tss_id "TSS31576";
Chr4	Cufflinks	exon	14973751	14973963	.	-	.	gene_id "XLOC_025486"; transcript_id "TCONS_00052687"; exon_number "7"; gene_name "AT4G30720"; oId "CUFF.1730.1"; nearest_ref "AT4G30720.1"; class_code "j"; tss_id "TSS31576";
Chr4	Cufflinks	exon	14974077	14974202	.	-	.	gene_id "XLOC_025486"; transcript_id "TCONS_00052687"; exon_number "8"; gene_name "AT4G30720"; oId "CUFF.1730.1"; nearest_ref "AT4G30720.1"; class_code "j"; tss_id "TSS31576";
Chr4	Cufflinks	exon	14974296	14974903	.	-	.	gene_id "XLOC_025486"; transcript_id "TCONS_00052687"; exon_number "9"; gene_name "AT4G30720"; oId "CUFF.1730.1"; nearest_ref "AT4G30720.1"; class_code "j"; tss_id "TSS31576";
Chr4	Cufflinks	exon	14974979	14975092	.	-	.	gene_id "XLOC_025486"; transcript_id "TCONS_00052687"; exon_number "10"; gene_name "AT4G30720"; oId "CUFF.1730.1"; nearest_ref "AT4G30720.1"; class_code "j"; tss_id "TSS31576";
Chr4	Cufflinks	exon	14975177	14975519	.	-	.	gene_id "XLOC_025486"; transcript_id "TCONS_00052687"; exon_number "11"; gene_name "AT4G30720"; oId "CUFF.1730.1"; nearest_ref "AT4G30720.1"; class_code "j"; tss_id "TSS31576";
Chr4	Cufflinks	exon	14971906	14972445	.	-	.	gene_id "XLOC_025486"; transcript_id "TCONS_00050712"; exon_number "1"; gene_name "AT4G30720"; oId "CUFF.11905.3"; nearest_ref "AT4G30720.1"; class_code "j"; tss_id "TSS31576";
Chr4	Cufflinks	exon	14972528	14972572	.	-	.	gene_id "XLOC_025486"; transcript_id "TCONS_00050712"; exon_number "2"; gene_name "AT4G30720"; oId "CUFF.11905.3"; nearest_ref "AT4G30720.1"; class_code "j"; tss_id "TSS31576";
Chr4	Cufflinks	exon	14972654	14972772	.	-	.	gene_id "XLOC_025486"; transcript_id "TCONS_00050712"; exon_number "3"; gene_name "AT4G30720"; oId "CUFF.11905.3"; nearest_ref "AT4G30720.1"; class_code "j"; tss_id "TSS31576";
Chr4	Cufflinks	exon	14972877	14972970	.	-	.	gene_id "XLOC_025486"; transcript_id "TCONS_00050712"; exon_number "4"; gene_name "AT4G30720"; oId "CUFF.11905.3"; nearest_ref "AT4G30720.1"; class_code "j"; tss_id "TSS31576";
Chr4	Cufflinks	exon	14973049	14973211	.	-	.	gene_id "XLOC_025486"; transcript_id "TCONS_00050712"; exon_number "5"; gene_name "AT4G30720"; oId "CUFF.11905.3"; nearest_ref "AT4G30720.1"; class_code "j"; tss_id "TSS31576";
Chr4	Cufflinks	exon	14973295	14973449	.	-	.	gene_id "XLOC_025486"; transcript_id "TCONS_00050712"; exon_number "6"; gene_name "AT4G30720"; oId "CUFF.11905.3"; nearest_ref "AT4G30720.1"; class_code "j"; tss_id "TSS31576";
Chr4	Cufflinks	exon	14973572	14973619	.	-	.	gene_id "XLOC_025486"; transcript_id "TCONS_00050712"; exon_number "7"; gene_name "AT4G30720"; oId "CUFF.11905.3"; nearest_ref "AT4G30720.1"; class_code "j"; tss_id "TSS31576";
Chr4	Cufflinks	exon	14973751	14973963	.	-	.	gene_id "XLOC_025486"; transcript_id "TCONS_00050712"; exon_number "8"; gene_name "AT4G30720"; oId "CUFF.11905.3"; nearest_ref "AT4G30720.1"; class_code "j"; tss_id "TSS31576";
Chr4	Cufflinks	exon	14974085	14974202	.	-	.	gene_id "XLOC_025486"; transcript_id "TCONS_00050712"; exon_number "9"; gene_name "AT4G30720"; oId "CUFF.11905.3"; nearest_ref "AT4G30720.1"; class_code "j"; tss_id "TSS31576";
Chr4	Cufflinks	exon	14974296	14974367	.	-	.	gene_id "XLOC_025486"; transcript_id "TCONS_00050712"; exon_number "10"; gene_name "AT4G30720"; oId "CUFF.11905.3"; nearest_ref "AT4G30720.1"; class_code "j"; tss_id "TSS31576";
Chr4	Cufflinks	exon	14974448	14974903	.	-	.	gene_id "XLOC_025486"; transcript_id "TCONS_00050712"; exon_number "11"; gene_name "AT4G30720"; oId "CUFF.11905.3"; nearest_ref "AT4G30720.1"; class_code "j"; tss_id "TSS31576";
Chr4	Cufflinks	exon	14974979	14975041	.	-	.	gene_id "XLOC_025486"; transcript_id "TCONS_00050712"; exon_number "12"; gene_name "AT4G30720"; oId "CUFF.11905.3"; nearest_ref "AT4G30720.1"; class_code "j"; tss_id "TSS31576";
Chr4	Cufflinks	exon	14975126	14975519	.	-	.	gene_id "XLOC_025486"; transcript_id "TCONS_00050712"; exon_number "13"; gene_name "AT4G30720"; oId "CUFF.11905.3"; nearest_ref "AT4G30720.1"; class_code "j"; tss_id "TSS31576";
Chr4	Cufflinks	exon	14971906	14972445	.	-	.	gene_id "XLOC_025486"; transcript_id "TCONS_00050713"; exon_number "1"; gene_name "AT4G30720"; oId "CUFF.11905.4"; nearest_ref "AT4G30720.1"; class_code "j"; tss_id "TSS31576";
Chr4	Cufflinks	exon	14972528	14972572	.	-	.	gene_id "XLOC_025486"; transcript_id "TCONS_00050713"; exon_number "2"; gene_name "AT4G30720"; oId "CUFF.11905.4"; nearest_ref "AT4G30720.1"; class_code "j"; tss_id "TSS31576";
Chr4	Cufflinks	exon	14972654	14972772	.	-	.	gene_id "XLOC_025486"; transcript_id "TCONS_00050713"; exon_number "3"; gene_name "AT4G30720"; oId "CUFF.11905.4"; nearest_ref "AT4G30720.1"; class_code "j"; tss_id "TSS31576";
Chr4	Cufflinks	exon	14972877	14972970	.	-	.	gene_id "XLOC_025486"; transcript_id "TCONS_00050713"; exon_number "4"; gene_name "AT4G30720"; oId "CUFF.11905.4"; nearest_ref "AT4G30720.1"; class_code "j"; tss_id "TSS31576";
Chr4	Cufflinks	exon	14973049	14973210	.	-	.	gene_id "XLOC_025486"; transcript_id "TCONS_00050713"; exon_number "5"; gene_name "AT4G30720"; oId "CUFF.11905.4"; nearest_ref "AT4G30720.1"; class_code "j"; tss_id "TSS31576";
Chr4	Cufflinks	exon	14973294	14973449	.	-	.	gene_id "XLOC_025486"; transcript_id "TCONS_00050713"; exon_number "6"; gene_name "AT4G30720"; oId "CUFF.11905.4"; nearest_ref "AT4G30720.1"; class_code "j"; tss_id "TSS31576";
Chr4	Cufflinks	exon	14973572	14973619	.	-	.	gene_id "XLOC_025486"; transcript_id "TCONS_00050713"; exon_number "7"; gene_name "AT4G30720"; oId "CUFF.11905.4"; nearest_ref "AT4G30720.1"; class_code "j"; tss_id "TSS31576";
Chr4	Cufflinks	exon	14973751	14974202	.	-	.	gene_id "XLOC_025486"; transcript_id "TCONS_00050713"; exon_number "8"; gene_name "AT4G30720"; oId "CUFF.11905.4"; nearest_ref "AT4G30720.1"; class_code "j"; tss_id "TSS31576";
Chr4	Cufflinks	exon	14974296	14974357	.	-	.	gene_id "XLOC_025486"; transcript_id "TCONS_00050713"; exon_number "9"; gene_name "AT4G30720"; oId "CUFF.11905.4"; nearest_ref "AT4G30720.1"; class_code "j"; tss_id "TSS31576";
Chr4	Cufflinks	exon	14974448	14974893	.	-	.	gene_id "XLOC_025486"; transcript_id "TCONS_00050713"; exon_number "10"; gene_name "AT4G30720"; oId "CUFF.11905.4"; nearest_ref "AT4G30720.1"; class_code "j"; tss_id "TSS31576";
Chr4	Cufflinks	exon	14974979	14975041	.	-	.	gene_id "XLOC_025486"; transcript_id "TCONS_00050713"; exon_number "11"; gene_name "AT4G30720"; oId "CUFF.11905.4"; nearest_ref "AT4G30720.1"; class_code "j"; tss_id "TSS31576";
Chr4	Cufflinks	exon	14975126	14975519	.	-	.	gene_id "XLOC_025486"; transcript_id "TCONS_00050713"; exon_number "12"; gene_name "AT4G30720"; oId "CUFF.11905.4"; nearest_ref "AT4G30720.1"; class_code "j"; tss_id "TSS31576";
Chr4	Cufflinks	exon	14971906	14972445	.	-	.	gene_id "XLOC_025486"; transcript_id "TCONS_00050711"; exon_number "1"; gene_name "AT4G30720"; oId "CUFF.11905.2"; nearest_ref "AT4G30720.1"; class_code "j"; tss_id "TSS31576";
Chr4	Cufflinks	exon	14972528	14972572	.	-	.	gene_id "XLOC_025486"; transcript_id "TCONS_00050711"; exon_number "2"; gene_name "AT4G30720"; oId "CUFF.11905.2"; nearest_ref "AT4G30720.1"; class_code "j"; tss_id "TSS31576";
Chr4	Cufflinks	exon	14972654	14972772	.	-	.	gene_id "XLOC_025486"; transcript_id "TCONS_00050711"; exon_number "3"; gene_name "AT4G30720"; oId "CUFF.11905.2"; nearest_ref "AT4G30720.1"; class_code "j"; tss_id "TSS31576";
Chr4	Cufflinks	exon	14972877	14973210	.	-	.	gene_id "XLOC_025486"; transcript_id "TCONS_00050711"; exon_number "4"; gene_name "AT4G30720"; oId "CUFF.11905.2"; nearest_ref "AT4G30720.1"; class_code "j"; tss_id "TSS31576";
Chr4	Cufflinks	exon	14973294	14973449	.	-	.	gene_id "XLOC_025486"; transcript_id "TCONS_00050711"; exon_number "5"; gene_name "AT4G30720"; oId "CUFF.11905.2"; nearest_ref "AT4G30720.1"; class_code "j"; tss_id "TSS31576";
Chr4	Cufflinks	exon	14973572	14973619	.	-	.	gene_id "XLOC_025486"; transcript_id "TCONS_00050711"; exon_number "6"; gene_name "AT4G30720"; oId "CUFF.11905.2"; nearest_ref "AT4G30720.1"; class_code "j"; tss_id "TSS31576";
Chr4	Cufflinks	exon	14973751	14973963	.	-	.	gene_id "XLOC_025486"; transcript_id "TCONS_00050711"; exon_number "7"; gene_name "AT4G30720"; oId "CUFF.11905.2"; nearest_ref "AT4G30720.1"; class_code "j"; tss_id "TSS31576";
Chr4	Cufflinks	exon	14974077	14974202	.	-	.	gene_id "XLOC_025486"; transcript_id "TCONS_00050711"; exon_number "8"; gene_name "AT4G30720"; oId "CUFF.11905.2"; nearest_ref "AT4G30720.1"; class_code "j"; tss_id "TSS31576";
Chr4	Cufflinks	exon	14974296	14974903	.	-	.	gene_id "XLOC_025486"; transcript_id "TCONS_00050711"; exon_number "9"; gene_name "AT4G30720"; oId "CUFF.11905.2"; nearest_ref "AT4G30720.1"; class_code "j"; tss_id "TSS31576";
Chr4	Cufflinks	exon	14974979	14975041	.	-	.	gene_id "XLOC_025486"; transcript_id "TCONS_00050711"; exon_number "10"; gene_name "AT4G30720"; oId "CUFF.11905.2"; nearest_ref "AT4G30720.1"; class_code "j"; tss_id "TSS31576";
Chr4	Cufflinks	exon	14975126	14975519	.	-	.	gene_id "XLOC_025486"; transcript_id "TCONS_00050711"; exon_number "11"; gene_name "AT4G30720"; oId "CUFF.11905.2"; nearest_ref "AT4G30720.1"; class_code "j"; tss_id "TSS31576";
Chr4	Cufflinks	exon	14971906	14972445	.	-	.	gene_id "XLOC_025486"; transcript_id "TCONS_00050710"; exon_number "1"; gene_name "AT4G30720"; oId "AT4G30720.1"; nearest_ref "AT4G30720.1"; class_code "="; tss_id "TSS31576"; p_id "P24451";
Chr4	Cufflinks	exon	14972528	14972572	.	-	.	gene_id "XLOC_025486"; transcript_id "TCONS_00050710"; exon_number "2"; gene_name "AT4G30720"; oId "AT4G30720.1"; nearest_ref "AT4G30720.1"; class_code "="; tss_id "TSS31576"; p_id "P24451";
Chr4	Cufflinks	exon	14972654	14972772	.	-	.	gene_id "XLOC_025486"; transcript_id "TCONS_00050710"; exon_number "3"; gene_name "AT4G30720"; oId "AT4G30720.1"; nearest_ref "AT4G30720.1"; class_code "="; tss_id "TSS31576"; p_id "P24451";
Chr4	Cufflinks	exon	14972877	14972970	.	-	.	gene_id "XLOC_025486"; transcript_id "TCONS_00050710"; exon_number "4"; gene_name "AT4G30720"; oId "AT4G30720.1"; nearest_ref "AT4G30720.1"; class_code "="; tss_id "TSS31576"; p_id "P24451";
Chr4	Cufflinks	exon	14973049	14973210	.	-	.	gene_id "XLOC_025486"; transcript_id "TCONS_00050710"; exon_number "5"; gene_name "AT4G30720"; oId "AT4G30720.1"; nearest_ref "AT4G30720.1"; class_code "="; tss_id "TSS31576"; p_id "P24451";
Chr4	Cufflinks	exon	14973294	14973449	.	-	.	gene_id "XLOC_025486"; transcript_id "TCONS_00050710"; exon_number "6"; gene_name "AT4G30720"; oId "AT4G30720.1"; nearest_ref "AT4G30720.1"; class_code "="; tss_id "TSS31576"; p_id "P24451";
Chr4	Cufflinks	exon	14973572	14973619	.	-	.	gene_id "XLOC_025486"; transcript_id "TCONS_00050710"; exon_number "7"; gene_name "AT4G30720"; oId "AT4G30720.1"; nearest_ref "AT4G30720.1"; class_code "="; tss_id "TSS31576"; p_id "P24451";
Chr4	Cufflinks	exon	14973751	14973963	.	-	.	gene_id "XLOC_025486"; transcript_id "TCONS_00050710"; exon_number "8"; gene_name "AT4G30720"; oId "AT4G30720.1"; nearest_ref "AT4G30720.1"; class_code "="; tss_id "TSS31576"; p_id "P24451";
Chr4	Cufflinks	exon	14974077	14974202	.	-	.	gene_id "XLOC_025486"; transcript_id "TCONS_00050710"; exon_number "9"; gene_name "AT4G30720"; oId "AT4G30720.1"; nearest_ref "AT4G30720.1"; class_code "="; tss_id "TSS31576"; p_id "P24451";
Chr4	Cufflinks	exon	14974296	14974367	.	-	.	gene_id "XLOC_025486"; transcript_id "TCONS_00050710"; exon_number "10"; gene_name "AT4G30720"; oId "AT4G30720.1"; nearest_ref "AT4G30720.1"; class_code "="; tss_id "TSS31576"; p_id "P24451";
Chr4	Cufflinks	exon	14974448	14974903	.	-	.	gene_id "XLOC_025486"; transcript_id "TCONS_00050710"; exon_number "11"; gene_name "AT4G30720"; oId "AT4G30720.1"; nearest_ref "AT4G30720.1"; class_code "="; tss_id "TSS31576"; p_id "P24451";
Chr4	Cufflinks	exon	14974979	14975041	.	-	.	gene_id "XLOC_025486"; transcript_id "TCONS_00050710"; exon_number "12"; gene_name "AT4G30720"; oId "AT4G30720.1"; nearest_ref "AT4G30720.1"; class_code "="; tss_id "TSS31576"; p_id "P24451";
Chr4	Cufflinks	exon	14975126	14975519	.	-	.	gene_id "XLOC_025486"; transcript_id "TCONS_00050710"; exon_number "13"; gene_name "AT4G30720"; oId "AT4G30720.1"; nearest_ref "AT4G30720.1"; class_code "="; tss_id "TSS31576"; p_id "P24451";
Chr4	Cufflinks	exon	14976418	14976732	.	-	.	gene_id "XLOC_025487"; transcript_id "TCONS_00050714"; exon_number "1"; gene_name "AT4G30730"; oId "AT4G30730.1"; nearest_ref "AT4G30730.1"; class_code "="; tss_id "TSS31578"; p_id "P24452";
Chr4	Cufflinks	exon	14979246	14979521	.	-	.	gene_id "XLOC_025488"; transcript_id "TCONS_00050715"; exon_number "1"; gene_name "AT4G30740"; oId "AT4G30740.1"; nearest_ref "AT4G30740.1"; class_code "="; tss_id "TSS31579"; p_id "P24453";
Chr4	Cufflinks	exon	14981186	14981765	.	-	.	gene_id "XLOC_025489"; transcript_id "TCONS_00050716"; exon_number "1"; gene_name "AT4G30750"; oId "AT4G30750.1"; nearest_ref "AT4G30750.1"; class_code "="; tss_id "TSS31580"; p_id "P24454";
Chr4	Cufflinks	exon	14981855	14982100	.	-	.	gene_id "XLOC_025489"; transcript_id "TCONS_00050716"; exon_number "2"; gene_name "AT4G30750"; oId "AT4G30750.1"; nearest_ref "AT4G30750.1"; class_code "="; tss_id "TSS31580"; p_id "P24454";
Chr4	Cufflinks	exon	14982227	14982354	.	-	.	gene_id "XLOC_025489"; transcript_id "TCONS_00050716"; exon_number "3"; gene_name "AT4G30750"; oId "AT4G30750.1"; nearest_ref "AT4G30750.1"; class_code "="; tss_id "TSS31580"; p_id "P24454";
Chr4	Cufflinks	exon	14985641	14986872	.	-	.	gene_id "XLOC_025490"; transcript_id "TCONS_00050717"; exon_number "1"; gene_name "AT4G30770"; oId "AT4G30770.1"; nearest_ref "AT4G30770.1"; class_code "="; tss_id "TSS31581"; p_id "P24455";
Chr4	Cufflinks	exon	14993020	14993855	.	-	.	gene_id "XLOC_025491"; transcript_id "TCONS_00054823"; exon_number "1"; gene_name "AT4G30790"; oId "CUFF.1990.1"; nearest_ref "AT4G30790.1"; class_code "j"; tss_id "TSS31582";
Chr4	Cufflinks	exon	14993988	14994160	.	-	.	gene_id "XLOC_025491"; transcript_id "TCONS_00054823"; exon_number "2"; gene_name "AT4G30790"; oId "CUFF.1990.1"; nearest_ref "AT4G30790.1"; class_code "j"; tss_id "TSS31582";
Chr4	Cufflinks	exon	14994304	14994524	.	-	.	gene_id "XLOC_025491"; transcript_id "TCONS_00054823"; exon_number "3"; gene_name "AT4G30790"; oId "CUFF.1990.1"; nearest_ref "AT4G30790.1"; class_code "j"; tss_id "TSS31582";
Chr4	Cufflinks	exon	14995110	14996745	.	-	.	gene_id "XLOC_025491"; transcript_id "TCONS_00054823"; exon_number "4"; gene_name "AT4G30790"; oId "CUFF.1990.1"; nearest_ref "AT4G30790.1"; class_code "j"; tss_id "TSS31582";
Chr4	Cufflinks	exon	14996842	14998624	.	-	.	gene_id "XLOC_025491"; transcript_id "TCONS_00054823"; exon_number "5"; gene_name "AT4G30790"; oId "CUFF.1990.1"; nearest_ref "AT4G30790.1"; class_code "j"; tss_id "TSS31582";
Chr4	Cufflinks	exon	14993086	14993814	.	-	.	gene_id "XLOC_025491"; transcript_id "TCONS_00050718"; exon_number "1"; gene_name "AT4G30790"; oId "AT4G30790.1"; nearest_ref "AT4G30790.1"; class_code "="; tss_id "TSS31583"; p_id "P24456";
Chr4	Cufflinks	exon	14993947	14994160	.	-	.	gene_id "XLOC_025491"; transcript_id "TCONS_00050718"; exon_number "2"; gene_name "AT4G30790"; oId "AT4G30790.1"; nearest_ref "AT4G30790.1"; class_code "="; tss_id "TSS31583"; p_id "P24456";
Chr4	Cufflinks	exon	14994304	14994524	.	-	.	gene_id "XLOC_025491"; transcript_id "TCONS_00050718"; exon_number "3"; gene_name "AT4G30790"; oId "AT4G30790.1"; nearest_ref "AT4G30790.1"; class_code "="; tss_id "TSS31583"; p_id "P24456";
Chr4	Cufflinks	exon	14995110	14996745	.	-	.	gene_id "XLOC_025491"; transcript_id "TCONS_00050718"; exon_number "4"; gene_name "AT4G30790"; oId "AT4G30790.1"; nearest_ref "AT4G30790.1"; class_code "="; tss_id "TSS31583"; p_id "P24456";
Chr4	Cufflinks	exon	14996842	14997785	.	-	.	gene_id "XLOC_025491"; transcript_id "TCONS_00050718"; exon_number "5"; gene_name "AT4G30790"; oId "AT4G30790.1"; nearest_ref "AT4G30790.1"; class_code "="; tss_id "TSS31583"; p_id "P24456";
Chr4	Cufflinks	exon	14993086	14994160	.	-	.	gene_id "XLOC_025491"; transcript_id "TCONS_00053832"; exon_number "1"; gene_name "AT4G30790"; oId "CUFF.4444.2"; nearest_ref "AT4G30790.1"; class_code "j"; tss_id "TSS31582";
Chr4	Cufflinks	exon	14994304	14994524	.	-	.	gene_id "XLOC_025491"; transcript_id "TCONS_00053832"; exon_number "2"; gene_name "AT4G30790"; oId "CUFF.4444.2"; nearest_ref "AT4G30790.1"; class_code "j"; tss_id "TSS31582";
Chr4	Cufflinks	exon	14995110	14996745	.	-	.	gene_id "XLOC_025491"; transcript_id "TCONS_00053832"; exon_number "3"; gene_name "AT4G30790"; oId "CUFF.4444.2"; nearest_ref "AT4G30790.1"; class_code "j"; tss_id "TSS31582";
Chr4	Cufflinks	exon	14996842	14998636	.	-	.	gene_id "XLOC_025491"; transcript_id "TCONS_00053832"; exon_number "4"; gene_name "AT4G30790"; oId "CUFF.4444.2"; nearest_ref "AT4G30790.1"; class_code "j"; tss_id "TSS31582";
Chr4	Cufflinks	exon	14993086	14993814	.	-	.	gene_id "XLOC_025491"; transcript_id "TCONS_00050719"; exon_number "1"; gene_name "AT4G30790"; oId "CUFF.11908.2"; nearest_ref "AT4G30790.1"; class_code "j"; tss_id "TSS31584";
Chr4	Cufflinks	exon	14993947	14994160	.	-	.	gene_id "XLOC_025491"; transcript_id "TCONS_00050719"; exon_number "2"; gene_name "AT4G30790"; oId "CUFF.11908.2"; nearest_ref "AT4G30790.1"; class_code "j"; tss_id "TSS31584";
Chr4	Cufflinks	exon	14994304	14994524	.	-	.	gene_id "XLOC_025491"; transcript_id "TCONS_00050719"; exon_number "3"; gene_name "AT4G30790"; oId "CUFF.11908.2"; nearest_ref "AT4G30790.1"; class_code "j"; tss_id "TSS31584";
Chr4	Cufflinks	exon	14995110	14996341	.	-	.	gene_id "XLOC_025491"; transcript_id "TCONS_00050719"; exon_number "4"; gene_name "AT4G30790"; oId "CUFF.11908.2"; nearest_ref "AT4G30790.1"; class_code "j"; tss_id "TSS31584";
Chr4	Cufflinks	exon	15229174	15229185	.	-	.	gene_id "XLOC_025491"; transcript_id "TCONS_00050719"; exon_number "5"; gene_name "AT4G30790"; oId "CUFF.11908.2"; nearest_ref "AT4G30790.1"; class_code "j"; tss_id "TSS31584";
Chr4	Cufflinks	exon	15015267	15015529	.	-	.	gene_id "XLOC_025492"; transcript_id "TCONS_00050720"; exon_number "1"; gene_name "AT4G30830"; oId "AT4G30830.1"; nearest_ref "AT4G30830.1"; class_code "="; tss_id "TSS31585"; p_id "P24457";
Chr4	Cufflinks	exon	15015616	15016689	.	-	.	gene_id "XLOC_025492"; transcript_id "TCONS_00050720"; exon_number "2"; gene_name "AT4G30830"; oId "AT4G30830.1"; nearest_ref "AT4G30830.1"; class_code "="; tss_id "TSS31585"; p_id "P24457";
Chr4	Cufflinks	exon	15016826	15016977	.	-	.	gene_id "XLOC_025492"; transcript_id "TCONS_00050720"; exon_number "3"; gene_name "AT4G30830"; oId "AT4G30830.1"; nearest_ref "AT4G30830.1"; class_code "="; tss_id "TSS31585"; p_id "P24457";
Chr4	Cufflinks	exon	15017610	15017884	.	-	.	gene_id "XLOC_025493"; transcript_id "TCONS_00052688"; exon_number "1"; gene_name "AT4G30840"; oId "CUFF.700.1"; nearest_ref "AT4G30840.1"; class_code "j"; tss_id "TSS31586";
Chr4	Cufflinks	exon	15017968	15018042	.	-	.	gene_id "XLOC_025493"; transcript_id "TCONS_00052688"; exon_number "2"; gene_name "AT4G30840"; oId "CUFF.700.1"; nearest_ref "AT4G30840.1"; class_code "j"; tss_id "TSS31586";
Chr4	Cufflinks	exon	15018139	15018364	.	-	.	gene_id "XLOC_025493"; transcript_id "TCONS_00052688"; exon_number "3"; gene_name "AT4G30840"; oId "CUFF.700.1"; nearest_ref "AT4G30840.1"; class_code "j"; tss_id "TSS31586";
Chr4	Cufflinks	exon	15018724	15018794	.	-	.	gene_id "XLOC_025493"; transcript_id "TCONS_00052688"; exon_number "4"; gene_name "AT4G30840"; oId "CUFF.700.1"; nearest_ref "AT4G30840.1"; class_code "j"; tss_id "TSS31586";
Chr4	Cufflinks	exon	15019048	15019737	.	-	.	gene_id "XLOC_025493"; transcript_id "TCONS_00052688"; exon_number "5"; gene_name "AT4G30840"; oId "CUFF.700.1"; nearest_ref "AT4G30840.1"; class_code "j"; tss_id "TSS31586";
Chr4	Cufflinks	exon	15017610	15017884	.	-	.	gene_id "XLOC_025493"; transcript_id "TCONS_00053833"; exon_number "1"; gene_name "AT4G30840"; oId "CUFF.4448.1"; nearest_ref "AT4G30840.1"; class_code "j"; tss_id "TSS31586";
Chr4	Cufflinks	exon	15017968	15018042	.	-	.	gene_id "XLOC_025493"; transcript_id "TCONS_00053833"; exon_number "2"; gene_name "AT4G30840"; oId "CUFF.4448.1"; nearest_ref "AT4G30840.1"; class_code "j"; tss_id "TSS31586";
Chr4	Cufflinks	exon	15018139	15018360	.	-	.	gene_id "XLOC_025493"; transcript_id "TCONS_00053833"; exon_number "3"; gene_name "AT4G30840"; oId "CUFF.4448.1"; nearest_ref "AT4G30840.1"; class_code "j"; tss_id "TSS31586";
Chr4	Cufflinks	exon	15018724	15018793	.	-	.	gene_id "XLOC_025493"; transcript_id "TCONS_00053833"; exon_number "4"; gene_name "AT4G30840"; oId "CUFF.4448.1"; nearest_ref "AT4G30840.1"; class_code "j"; tss_id "TSS31586";
Chr4	Cufflinks	exon	15019048	15019746	.	-	.	gene_id "XLOC_025493"; transcript_id "TCONS_00053833"; exon_number "5"; gene_name "AT4G30840"; oId "CUFF.4448.1"; nearest_ref "AT4G30840.1"; class_code "j"; tss_id "TSS31586";
Chr4	Cufflinks	exon	15017615	15017884	.	-	.	gene_id "XLOC_025493"; transcript_id "TCONS_00050721"; exon_number "1"; gene_name "AT4G30840"; oId "AT4G30840.1"; nearest_ref "AT4G30840.1"; class_code "="; tss_id "TSS31586"; p_id "P24458";
Chr4	Cufflinks	exon	15017968	15018041	.	-	.	gene_id "XLOC_025493"; transcript_id "TCONS_00050721"; exon_number "2"; gene_name "AT4G30840"; oId "AT4G30840.1"; nearest_ref "AT4G30840.1"; class_code "="; tss_id "TSS31586"; p_id "P24458";
Chr4	Cufflinks	exon	15018139	15018364	.	-	.	gene_id "XLOC_025493"; transcript_id "TCONS_00050721"; exon_number "3"; gene_name "AT4G30840"; oId "AT4G30840.1"; nearest_ref "AT4G30840.1"; class_code "="; tss_id "TSS31586"; p_id "P24458";
Chr4	Cufflinks	exon	15018724	15018793	.	-	.	gene_id "XLOC_025493"; transcript_id "TCONS_00050721"; exon_number "4"; gene_name "AT4G30840"; oId "AT4G30840.1"; nearest_ref "AT4G30840.1"; class_code "="; tss_id "TSS31586"; p_id "P24458";
Chr4	Cufflinks	exon	15019048	15019735	.	-	.	gene_id "XLOC_025493"; transcript_id "TCONS_00050721"; exon_number "5"; gene_name "AT4G30840"; oId "AT4G30840.1"; nearest_ref "AT4G30840.1"; class_code "="; tss_id "TSS31586"; p_id "P24458";
Chr4	Cufflinks	exon	15019891	15020106	.	-	.	gene_id "XLOC_025494"; transcript_id "TCONS_00050722"; exon_number "1"; gene_name "HHP2"; oId "CUFF.11913.1"; nearest_ref "AT4G30850.2"; class_code "j"; tss_id "TSS31587";
Chr4	Cufflinks	exon	15020187	15020357	.	-	.	gene_id "XLOC_025494"; transcript_id "TCONS_00050722"; exon_number "2"; gene_name "HHP2"; oId "CUFF.11913.1"; nearest_ref "AT4G30850.2"; class_code "j"; tss_id "TSS31587";
Chr4	Cufflinks	exon	15020439	15021211	.	-	.	gene_id "XLOC_025494"; transcript_id "TCONS_00050722"; exon_number "3"; gene_name "HHP2"; oId "CUFF.11913.1"; nearest_ref "AT4G30850.2"; class_code "j"; tss_id "TSS31587";
Chr4	Cufflinks	exon	15021703	15021781	.	-	.	gene_id "XLOC_025494"; transcript_id "TCONS_00050722"; exon_number "4"; gene_name "HHP2"; oId "CUFF.11913.1"; nearest_ref "AT4G30850.2"; class_code "j"; tss_id "TSS31587";
Chr4	Cufflinks	exon	15021879	15022445	.	-	.	gene_id "XLOC_025494"; transcript_id "TCONS_00050722"; exon_number "5"; gene_name "HHP2"; oId "CUFF.11913.1"; nearest_ref "AT4G30850.2"; class_code "j"; tss_id "TSS31587";
Chr4	Cufflinks	exon	15020182	15020357	.	-	.	gene_id "XLOC_025494"; transcript_id "TCONS_00050723"; exon_number "1"; gene_name "HHP2"; oId "AT4G30850.2"; nearest_ref "AT4G30850.2"; class_code "="; tss_id "TSS31587"; p_id "P24459";
Chr4	Cufflinks	exon	15020439	15021211	.	-	.	gene_id "XLOC_025494"; transcript_id "TCONS_00050723"; exon_number "2"; gene_name "HHP2"; oId "AT4G30850.2"; nearest_ref "AT4G30850.2"; class_code "="; tss_id "TSS31587"; p_id "P24459";
Chr4	Cufflinks	exon	15021703	15021781	.	-	.	gene_id "XLOC_025494"; transcript_id "TCONS_00050723"; exon_number "3"; gene_name "HHP2"; oId "AT4G30850.2"; nearest_ref "AT4G30850.2"; class_code "="; tss_id "TSS31587"; p_id "P24459";
Chr4	Cufflinks	exon	15021879	15021977	.	-	.	gene_id "XLOC_025494"; transcript_id "TCONS_00050723"; exon_number "4"; gene_name "HHP2"; oId "AT4G30850.2"; nearest_ref "AT4G30850.2"; class_code "="; tss_id "TSS31587"; p_id "P24459";
Chr4	Cufflinks	exon	15022052	15022445	.	-	.	gene_id "XLOC_025494"; transcript_id "TCONS_00050723"; exon_number "5"; gene_name "HHP2"; oId "AT4G30850.2"; nearest_ref "AT4G30850.2"; class_code "="; tss_id "TSS31587"; p_id "P24459";
Chr4	Cufflinks	exon	15020415	15021211	.	-	.	gene_id "XLOC_025494"; transcript_id "TCONS_00050724"; exon_number "1"; gene_name "HHP2"; oId "AT4G30850.1"; nearest_ref "AT4G30850.1"; class_code "="; tss_id "TSS31587"; p_id "P24459";
Chr4	Cufflinks	exon	15021703	15021781	.	-	.	gene_id "XLOC_025494"; transcript_id "TCONS_00050724"; exon_number "2"; gene_name "HHP2"; oId "AT4G30850.1"; nearest_ref "AT4G30850.1"; class_code "="; tss_id "TSS31587"; p_id "P24459";
Chr4	Cufflinks	exon	15021879	15021977	.	-	.	gene_id "XLOC_025494"; transcript_id "TCONS_00050724"; exon_number "3"; gene_name "HHP2"; oId "AT4G30850.1"; nearest_ref "AT4G30850.1"; class_code "="; tss_id "TSS31587"; p_id "P24459";
Chr4	Cufflinks	exon	15022052	15022445	.	-	.	gene_id "XLOC_025494"; transcript_id "TCONS_00050724"; exon_number "4"; gene_name "HHP2"; oId "AT4G30850.1"; nearest_ref "AT4G30850.1"; class_code "="; tss_id "TSS31587"; p_id "P24459";
Chr4	Cufflinks	exon	15020998	15021211	.	-	.	gene_id "XLOC_025494"; transcript_id "TCONS_00053834"; exon_number "1"; gene_name "HHP2"; oId "CUFF.4450.3"; nearest_ref "AT4G30850.2"; class_code "j"; tss_id "TSS31587";
Chr4	Cufflinks	exon	15021703	15021781	.	-	.	gene_id "XLOC_025494"; transcript_id "TCONS_00053834"; exon_number "2"; gene_name "HHP2"; oId "CUFF.4450.3"; nearest_ref "AT4G30850.2"; class_code "j"; tss_id "TSS31587";
Chr4	Cufflinks	exon	15021879	15022467	.	-	.	gene_id "XLOC_025494"; transcript_id "TCONS_00053834"; exon_number "3"; gene_name "HHP2"; oId "CUFF.4450.3"; nearest_ref "AT4G30850.2"; class_code "j"; tss_id "TSS31587";
Chr4	Cufflinks	exon	15021682	15022458	.	-	.	gene_id "XLOC_025494"; transcript_id "TCONS_00052689"; exon_number "1"; gene_name "HHP2"; oId "CUFF.701.3"; nearest_ref "AT4G30850.2"; class_code "e"; tss_id "TSS31587";
Chr4	Cufflinks	exon	15032978	15033256	.	-	.	gene_id "XLOC_025495"; transcript_id "TCONS_00050725"; exon_number "1"; gene_name "AT4G30872"; oId "AT4G30872.1"; nearest_ref "AT4G30872.1"; class_code "="; tss_id "TSS31588";
Chr4	Cufflinks	exon	15036052	15036571	.	-	.	gene_id "XLOC_025496"; transcript_id "TCONS_00050726"; exon_number "1"; gene_name "UBP24"; oId "AT4G30890.3"; nearest_ref "AT4G30890.3"; class_code "="; tss_id "TSS31589"; p_id "P24460";
Chr4	Cufflinks	exon	15036667	15036843	.	-	.	gene_id "XLOC_025496"; transcript_id "TCONS_00050726"; exon_number "2"; gene_name "UBP24"; oId "AT4G30890.3"; nearest_ref "AT4G30890.3"; class_code "="; tss_id "TSS31589"; p_id "P24460";
Chr4	Cufflinks	exon	15036960	15037105	.	-	.	gene_id "XLOC_025496"; transcript_id "TCONS_00050726"; exon_number "3"; gene_name "UBP24"; oId "AT4G30890.3"; nearest_ref "AT4G30890.3"; class_code "="; tss_id "TSS31589"; p_id "P24460";
Chr4	Cufflinks	exon	15037179	15037432	.	-	.	gene_id "XLOC_025496"; transcript_id "TCONS_00050726"; exon_number "4"; gene_name "UBP24"; oId "AT4G30890.3"; nearest_ref "AT4G30890.3"; class_code "="; tss_id "TSS31589"; p_id "P24460";
Chr4	Cufflinks	exon	15037533	15037717	.	-	.	gene_id "XLOC_025496"; transcript_id "TCONS_00050726"; exon_number "5"; gene_name "UBP24"; oId "AT4G30890.3"; nearest_ref "AT4G30890.3"; class_code "="; tss_id "TSS31589"; p_id "P24460";
Chr4	Cufflinks	exon	15037812	15038501	.	-	.	gene_id "XLOC_025496"; transcript_id "TCONS_00050726"; exon_number "6"; gene_name "UBP24"; oId "AT4G30890.3"; nearest_ref "AT4G30890.3"; class_code "="; tss_id "TSS31589"; p_id "P24460";
Chr4	Cufflinks	exon	15038811	15039065	.	-	.	gene_id "XLOC_025496"; transcript_id "TCONS_00050726"; exon_number "7"; gene_name "UBP24"; oId "AT4G30890.3"; nearest_ref "AT4G30890.3"; class_code "="; tss_id "TSS31589"; p_id "P24460";
Chr4	Cufflinks	exon	15039143	15039281	.	-	.	gene_id "XLOC_025496"; transcript_id "TCONS_00050726"; exon_number "8"; gene_name "UBP24"; oId "AT4G30890.3"; nearest_ref "AT4G30890.3"; class_code "="; tss_id "TSS31589"; p_id "P24460";
Chr4	Cufflinks	exon	15036096	15036571	.	-	.	gene_id "XLOC_025496"; transcript_id "TCONS_00050727"; exon_number "1"; gene_name "UBP24"; oId "AT4G30890.2"; nearest_ref "AT4G30890.2"; class_code "="; tss_id "TSS31589"; p_id "P24460";
Chr4	Cufflinks	exon	15036667	15036843	.	-	.	gene_id "XLOC_025496"; transcript_id "TCONS_00050727"; exon_number "2"; gene_name "UBP24"; oId "AT4G30890.2"; nearest_ref "AT4G30890.2"; class_code "="; tss_id "TSS31589"; p_id "P24460";
Chr4	Cufflinks	exon	15036960	15037105	.	-	.	gene_id "XLOC_025496"; transcript_id "TCONS_00050727"; exon_number "3"; gene_name "UBP24"; oId "AT4G30890.2"; nearest_ref "AT4G30890.2"; class_code "="; tss_id "TSS31589"; p_id "P24460";
Chr4	Cufflinks	exon	15037179	15037432	.	-	.	gene_id "XLOC_025496"; transcript_id "TCONS_00050727"; exon_number "4"; gene_name "UBP24"; oId "AT4G30890.2"; nearest_ref "AT4G30890.2"; class_code "="; tss_id "TSS31589"; p_id "P24460";
Chr4	Cufflinks	exon	15037533	15037717	.	-	.	gene_id "XLOC_025496"; transcript_id "TCONS_00050727"; exon_number "5"; gene_name "UBP24"; oId "AT4G30890.2"; nearest_ref "AT4G30890.2"; class_code "="; tss_id "TSS31589"; p_id "P24460";
Chr4	Cufflinks	exon	15037812	15038501	.	-	.	gene_id "XLOC_025496"; transcript_id "TCONS_00050727"; exon_number "6"; gene_name "UBP24"; oId "AT4G30890.2"; nearest_ref "AT4G30890.2"; class_code "="; tss_id "TSS31589"; p_id "P24460";
Chr4	Cufflinks	exon	15038811	15039233	.	-	.	gene_id "XLOC_025496"; transcript_id "TCONS_00050727"; exon_number "7"; gene_name "UBP24"; oId "AT4G30890.2"; nearest_ref "AT4G30890.2"; class_code "="; tss_id "TSS31589"; p_id "P24460";
Chr4	Cufflinks	exon	15036096	15036571	.	-	.	gene_id "XLOC_025496"; transcript_id "TCONS_00050728"; exon_number "1"; gene_name "UBP24"; oId "AT4G30890.1"; nearest_ref "AT4G30890.1"; class_code "="; tss_id "TSS31589"; p_id "P24460";
Chr4	Cufflinks	exon	15036667	15036843	.	-	.	gene_id "XLOC_025496"; transcript_id "TCONS_00050728"; exon_number "2"; gene_name "UBP24"; oId "AT4G30890.1"; nearest_ref "AT4G30890.1"; class_code "="; tss_id "TSS31589"; p_id "P24460";
Chr4	Cufflinks	exon	15036960	15037105	.	-	.	gene_id "XLOC_025496"; transcript_id "TCONS_00050728"; exon_number "3"; gene_name "UBP24"; oId "AT4G30890.1"; nearest_ref "AT4G30890.1"; class_code "="; tss_id "TSS31589"; p_id "P24460";
Chr4	Cufflinks	exon	15037179	15037432	.	-	.	gene_id "XLOC_025496"; transcript_id "TCONS_00050728"; exon_number "4"; gene_name "UBP24"; oId "AT4G30890.1"; nearest_ref "AT4G30890.1"; class_code "="; tss_id "TSS31589"; p_id "P24460";
Chr4	Cufflinks	exon	15037533	15037717	.	-	.	gene_id "XLOC_025496"; transcript_id "TCONS_00050728"; exon_number "5"; gene_name "UBP24"; oId "AT4G30890.1"; nearest_ref "AT4G30890.1"; class_code "="; tss_id "TSS31589"; p_id "P24460";
Chr4	Cufflinks	exon	15037812	15038501	.	-	.	gene_id "XLOC_025496"; transcript_id "TCONS_00050728"; exon_number "6"; gene_name "UBP24"; oId "AT4G30890.1"; nearest_ref "AT4G30890.1"; class_code "="; tss_id "TSS31589"; p_id "P24460";
Chr4	Cufflinks	exon	15038811	15038899	.	-	.	gene_id "XLOC_025496"; transcript_id "TCONS_00050728"; exon_number "7"; gene_name "UBP24"; oId "AT4G30890.1"; nearest_ref "AT4G30890.1"; class_code "="; tss_id "TSS31589"; p_id "P24460";
Chr4	Cufflinks	exon	15039143	15039263	.	-	.	gene_id "XLOC_025496"; transcript_id "TCONS_00050728"; exon_number "8"; gene_name "UBP24"; oId "AT4G30890.1"; nearest_ref "AT4G30890.1"; class_code "="; tss_id "TSS31589"; p_id "P24460";
Chr4	Cufflinks	exon	15042342	15042749	.	-	.	gene_id "XLOC_025497"; transcript_id "TCONS_00052690"; exon_number "1"; gene_name "AT4G30910"; oId "CUFF.705.1"; nearest_ref "AT4G30910.1"; class_code "j"; tss_id "TSS31590";
Chr4	Cufflinks	exon	15042844	15043031	.	-	.	gene_id "XLOC_025497"; transcript_id "TCONS_00052690"; exon_number "2"; gene_name "AT4G30910"; oId "CUFF.705.1"; nearest_ref "AT4G30910.1"; class_code "j"; tss_id "TSS31590";
Chr4	Cufflinks	exon	15043115	15043175	.	-	.	gene_id "XLOC_025497"; transcript_id "TCONS_00052690"; exon_number "3"; gene_name "AT4G30910"; oId "CUFF.705.1"; nearest_ref "AT4G30910.1"; class_code "j"; tss_id "TSS31590";
Chr4	Cufflinks	exon	15043261	15043503	.	-	.	gene_id "XLOC_025497"; transcript_id "TCONS_00052690"; exon_number "4"; gene_name "AT4G30910"; oId "CUFF.705.1"; nearest_ref "AT4G30910.1"; class_code "j"; tss_id "TSS31590";
Chr4	Cufflinks	exon	15043579	15043705	.	-	.	gene_id "XLOC_025497"; transcript_id "TCONS_00052690"; exon_number "5"; gene_name "AT4G30910"; oId "CUFF.705.1"; nearest_ref "AT4G30910.1"; class_code "j"; tss_id "TSS31590";
Chr4	Cufflinks	exon	15043796	15044021	.	-	.	gene_id "XLOC_025497"; transcript_id "TCONS_00052690"; exon_number "6"; gene_name "AT4G30910"; oId "CUFF.705.1"; nearest_ref "AT4G30910.1"; class_code "j"; tss_id "TSS31590";
Chr4	Cufflinks	exon	15044133	15044327	.	-	.	gene_id "XLOC_025497"; transcript_id "TCONS_00052690"; exon_number "7"; gene_name "AT4G30910"; oId "CUFF.705.1"; nearest_ref "AT4G30910.1"; class_code "j"; tss_id "TSS31590";
Chr4	Cufflinks	exon	15044421	15044835	.	-	.	gene_id "XLOC_025497"; transcript_id "TCONS_00052690"; exon_number "8"; gene_name "AT4G30910"; oId "CUFF.705.1"; nearest_ref "AT4G30910.1"; class_code "j"; tss_id "TSS31590";
Chr4	Cufflinks	exon	15045018	15045423	.	-	.	gene_id "XLOC_025497"; transcript_id "TCONS_00052690"; exon_number "9"; gene_name "AT4G30910"; oId "CUFF.705.1"; nearest_ref "AT4G30910.1"; class_code "j"; tss_id "TSS31590";
Chr4	Cufflinks	exon	15042413	15042749	.	-	.	gene_id "XLOC_025497"; transcript_id "TCONS_00050729"; exon_number "1"; gene_name "AT4G30910"; oId "AT4G30910.1"; nearest_ref "AT4G30910.1"; class_code "="; tss_id "TSS31591"; p_id "P24461";
Chr4	Cufflinks	exon	15042844	15043031	.	-	.	gene_id "XLOC_025497"; transcript_id "TCONS_00050729"; exon_number "2"; gene_name "AT4G30910"; oId "AT4G30910.1"; nearest_ref "AT4G30910.1"; class_code "="; tss_id "TSS31591"; p_id "P24461";
Chr4	Cufflinks	exon	15043115	15043175	.	-	.	gene_id "XLOC_025497"; transcript_id "TCONS_00050729"; exon_number "3"; gene_name "AT4G30910"; oId "AT4G30910.1"; nearest_ref "AT4G30910.1"; class_code "="; tss_id "TSS31591"; p_id "P24461";
Chr4	Cufflinks	exon	15043261	15043338	.	-	.	gene_id "XLOC_025497"; transcript_id "TCONS_00050729"; exon_number "4"; gene_name "AT4G30910"; oId "AT4G30910.1"; nearest_ref "AT4G30910.1"; class_code "="; tss_id "TSS31591"; p_id "P24461";
Chr4	Cufflinks	exon	15043408	15043503	.	-	.	gene_id "XLOC_025497"; transcript_id "TCONS_00050729"; exon_number "5"; gene_name "AT4G30910"; oId "AT4G30910.1"; nearest_ref "AT4G30910.1"; class_code "="; tss_id "TSS31591"; p_id "P24461";
Chr4	Cufflinks	exon	15043579	15043705	.	-	.	gene_id "XLOC_025497"; transcript_id "TCONS_00050729"; exon_number "6"; gene_name "AT4G30910"; oId "AT4G30910.1"; nearest_ref "AT4G30910.1"; class_code "="; tss_id "TSS31591"; p_id "P24461";
Chr4	Cufflinks	exon	15043796	15044021	.	-	.	gene_id "XLOC_025497"; transcript_id "TCONS_00050729"; exon_number "7"; gene_name "AT4G30910"; oId "AT4G30910.1"; nearest_ref "AT4G30910.1"; class_code "="; tss_id "TSS31591"; p_id "P24461";
Chr4	Cufflinks	exon	15044133	15044327	.	-	.	gene_id "XLOC_025497"; transcript_id "TCONS_00050729"; exon_number "8"; gene_name "AT4G30910"; oId "AT4G30910.1"; nearest_ref "AT4G30910.1"; class_code "="; tss_id "TSS31591"; p_id "P24461";
Chr4	Cufflinks	exon	15044421	15044835	.	-	.	gene_id "XLOC_025497"; transcript_id "TCONS_00050729"; exon_number "9"; gene_name "AT4G30910"; oId "AT4G30910.1"; nearest_ref "AT4G30910.1"; class_code "="; tss_id "TSS31591"; p_id "P24461";
Chr4	Cufflinks	exon	15045018	15045315	.	-	.	gene_id "XLOC_025497"; transcript_id "TCONS_00050729"; exon_number "10"; gene_name "AT4G30910"; oId "AT4G30910.1"; nearest_ref "AT4G30910.1"; class_code "="; tss_id "TSS31591"; p_id "P24461";
Chr4	Cufflinks	exon	15046457	15046720	.	-	.	gene_id "XLOC_025498"; transcript_id "TCONS_00050730"; exon_number "1"; gene_name "AT4G30920"; oId "AT4G30920.1"; nearest_ref "AT4G30920.1"; class_code "="; tss_id "TSS31592"; p_id "P24462";
Chr4	Cufflinks	exon	15046815	15047002	.	-	.	gene_id "XLOC_025498"; transcript_id "TCONS_00050730"; exon_number "2"; gene_name "AT4G30920"; oId "AT4G30920.1"; nearest_ref "AT4G30920.1"; class_code "="; tss_id "TSS31592"; p_id "P24462";
Chr4	Cufflinks	exon	15047076	15047136	.	-	.	gene_id "XLOC_025498"; transcript_id "TCONS_00050730"; exon_number "3"; gene_name "AT4G30920"; oId "AT4G30920.1"; nearest_ref "AT4G30920.1"; class_code "="; tss_id "TSS31592"; p_id "P24462";
Chr4	Cufflinks	exon	15047227	15047304	.	-	.	gene_id "XLOC_025498"; transcript_id "TCONS_00050730"; exon_number "4"; gene_name "AT4G30920"; oId "AT4G30920.1"; nearest_ref "AT4G30920.1"; class_code "="; tss_id "TSS31592"; p_id "P24462";
Chr4	Cufflinks	exon	15047400	15047495	.	-	.	gene_id "XLOC_025498"; transcript_id "TCONS_00050730"; exon_number "5"; gene_name "AT4G30920"; oId "AT4G30920.1"; nearest_ref "AT4G30920.1"; class_code "="; tss_id "TSS31592"; p_id "P24462";
Chr4	Cufflinks	exon	15047571	15047697	.	-	.	gene_id "XLOC_025498"; transcript_id "TCONS_00050730"; exon_number "6"; gene_name "AT4G30920"; oId "AT4G30920.1"; nearest_ref "AT4G30920.1"; class_code "="; tss_id "TSS31592"; p_id "P24462";
Chr4	Cufflinks	exon	15047784	15048009	.	-	.	gene_id "XLOC_025498"; transcript_id "TCONS_00050730"; exon_number "7"; gene_name "AT4G30920"; oId "AT4G30920.1"; nearest_ref "AT4G30920.1"; class_code "="; tss_id "TSS31592"; p_id "P24462";
Chr4	Cufflinks	exon	15048134	15048328	.	-	.	gene_id "XLOC_025498"; transcript_id "TCONS_00050730"; exon_number "8"; gene_name "AT4G30920"; oId "AT4G30920.1"; nearest_ref "AT4G30920.1"; class_code "="; tss_id "TSS31592"; p_id "P24462";
Chr4	Cufflinks	exon	15048437	15048851	.	-	.	gene_id "XLOC_025498"; transcript_id "TCONS_00050730"; exon_number "9"; gene_name "AT4G30920"; oId "AT4G30920.1"; nearest_ref "AT4G30920.1"; class_code "="; tss_id "TSS31592"; p_id "P24462";
Chr4	Cufflinks	exon	15049071	15049373	.	-	.	gene_id "XLOC_025498"; transcript_id "TCONS_00050730"; exon_number "10"; gene_name "AT4G30920"; oId "AT4G30920.1"; nearest_ref "AT4G30920.1"; class_code "="; tss_id "TSS31592"; p_id "P24462";
Chr4	Cufflinks	exon	15049824	15050289	.	-	.	gene_id "XLOC_025499"; transcript_id "TCONS_00050731"; exon_number "1"; gene_name "NFD1"; oId "AT4G30930.1"; nearest_ref "AT4G30930.1"; class_code "="; tss_id "TSS31593"; p_id "P24463";
Chr4	Cufflinks	exon	15050407	15050481	.	-	.	gene_id "XLOC_025499"; transcript_id "TCONS_00050731"; exon_number "2"; gene_name "NFD1"; oId "AT4G30930.1"; nearest_ref "AT4G30930.1"; class_code "="; tss_id "TSS31593"; p_id "P24463";
Chr4	Cufflinks	exon	15050774	15050875	.	-	.	gene_id "XLOC_025499"; transcript_id "TCONS_00050731"; exon_number "3"; gene_name "NFD1"; oId "AT4G30930.1"; nearest_ref "AT4G30930.1"; class_code "="; tss_id "TSS31593"; p_id "P24463";
Chr4	Cufflinks	exon	15051031	15051111	.	-	.	gene_id "XLOC_025499"; transcript_id "TCONS_00050731"; exon_number "4"; gene_name "NFD1"; oId "AT4G30930.1"; nearest_ref "AT4G30930.1"; class_code "="; tss_id "TSS31593"; p_id "P24463";
Chr4	Cufflinks	exon	15051196	15051665	.	-	.	gene_id "XLOC_025499"; transcript_id "TCONS_00050731"; exon_number "5"; gene_name "NFD1"; oId "AT4G30930.1"; nearest_ref "AT4G30930.1"; class_code "="; tss_id "TSS31593"; p_id "P24463";
Chr4	Cufflinks	exon	15051814	15052264	.	-	.	gene_id "XLOC_025500"; transcript_id "TCONS_00050732"; exon_number "1"; gene_name "WRKY32"; oId "AT4G30935.1"; nearest_ref "AT4G30935.1"; class_code "="; tss_id "TSS31594"; p_id "P24464";
Chr4	Cufflinks	exon	15052359	15052517	.	-	.	gene_id "XLOC_025500"; transcript_id "TCONS_00050732"; exon_number "2"; gene_name "WRKY32"; oId "AT4G30935.1"; nearest_ref "AT4G30935.1"; class_code "="; tss_id "TSS31594"; p_id "P24464";
Chr4	Cufflinks	exon	15052603	15053258	.	-	.	gene_id "XLOC_025500"; transcript_id "TCONS_00050732"; exon_number "3"; gene_name "WRKY32"; oId "AT4G30935.1"; nearest_ref "AT4G30935.1"; class_code "="; tss_id "TSS31594"; p_id "P24464";
Chr4	Cufflinks	exon	15053580	15053635	.	-	.	gene_id "XLOC_025500"; transcript_id "TCONS_00050732"; exon_number "4"; gene_name "WRKY32"; oId "AT4G30935.1"; nearest_ref "AT4G30935.1"; class_code "="; tss_id "TSS31594"; p_id "P24464";
Chr4	Cufflinks	exon	15053728	15054042	.	-	.	gene_id "XLOC_025500"; transcript_id "TCONS_00050732"; exon_number "5"; gene_name "WRKY32"; oId "AT4G30935.1"; nearest_ref "AT4G30935.1"; class_code "="; tss_id "TSS31594"; p_id "P24464";
Chr4	Cufflinks	exon	15051814	15052223	.	-	.	gene_id "XLOC_025500"; transcript_id "TCONS_00054824"; exon_number "1"; gene_name "WRKY32"; oId "CUFF.2014.2"; nearest_ref "AT4G30935.1"; class_code "j"; tss_id "TSS31594";
Chr4	Cufflinks	exon	15052451	15052517	.	-	.	gene_id "XLOC_025500"; transcript_id "TCONS_00054824"; exon_number "2"; gene_name "WRKY32"; oId "CUFF.2014.2"; nearest_ref "AT4G30935.1"; class_code "j"; tss_id "TSS31594";
Chr4	Cufflinks	exon	15052603	15053258	.	-	.	gene_id "XLOC_025500"; transcript_id "TCONS_00054824"; exon_number "3"; gene_name "WRKY32"; oId "CUFF.2014.2"; nearest_ref "AT4G30935.1"; class_code "j"; tss_id "TSS31594";
Chr4	Cufflinks	exon	15053580	15053635	.	-	.	gene_id "XLOC_025500"; transcript_id "TCONS_00054824"; exon_number "4"; gene_name "WRKY32"; oId "CUFF.2014.2"; nearest_ref "AT4G30935.1"; class_code "j"; tss_id "TSS31594";
Chr4	Cufflinks	exon	15053728	15054068	.	-	.	gene_id "XLOC_025500"; transcript_id "TCONS_00054824"; exon_number "5"; gene_name "WRKY32"; oId "CUFF.2014.2"; nearest_ref "AT4G30935.1"; class_code "j"; tss_id "TSS31594";
Chr4	Cufflinks	exon	15051814	15052264	.	-	.	gene_id "XLOC_025500"; transcript_id "TCONS_00050733"; exon_number "1"; gene_name "WRKY32"; oId "CUFF.11919.2"; nearest_ref "AT4G30935.1"; class_code "j"; tss_id "TSS31594";
Chr4	Cufflinks	exon	15052359	15053258	.	-	.	gene_id "XLOC_025500"; transcript_id "TCONS_00050733"; exon_number "2"; gene_name "WRKY32"; oId "CUFF.11919.2"; nearest_ref "AT4G30935.1"; class_code "j"; tss_id "TSS31594";
Chr4	Cufflinks	exon	15053580	15054069	.	-	.	gene_id "XLOC_025500"; transcript_id "TCONS_00050733"; exon_number "3"; gene_name "WRKY32"; oId "CUFF.11919.2"; nearest_ref "AT4G30935.1"; class_code "j"; tss_id "TSS31594";
Chr4	Cufflinks	exon	15056975	15057442	.	-	.	gene_id "XLOC_025501"; transcript_id "TCONS_00050734"; exon_number "1"; gene_name "FAD6"; oId "AT4G30950.1"; nearest_ref "AT4G30950.1"; class_code "="; tss_id "TSS31595"; p_id "P24465";
Chr4	Cufflinks	exon	15057584	15057698	.	-	.	gene_id "XLOC_025501"; transcript_id "TCONS_00050734"; exon_number "2"; gene_name "FAD6"; oId "AT4G30950.1"; nearest_ref "AT4G30950.1"; class_code "="; tss_id "TSS31595"; p_id "P24465";
Chr4	Cufflinks	exon	15057785	15057903	.	-	.	gene_id "XLOC_025501"; transcript_id "TCONS_00050734"; exon_number "3"; gene_name "FAD6"; oId "AT4G30950.1"; nearest_ref "AT4G30950.1"; class_code "="; tss_id "TSS31595"; p_id "P24465";
Chr4	Cufflinks	exon	15057997	15058174	.	-	.	gene_id "XLOC_025501"; transcript_id "TCONS_00050734"; exon_number "4"; gene_name "FAD6"; oId "AT4G30950.1"; nearest_ref "AT4G30950.1"; class_code "="; tss_id "TSS31595"; p_id "P24465";
Chr4	Cufflinks	exon	15058273	15058395	.	-	.	gene_id "XLOC_025501"; transcript_id "TCONS_00050734"; exon_number "5"; gene_name "FAD6"; oId "AT4G30950.1"; nearest_ref "AT4G30950.1"; class_code "="; tss_id "TSS31595"; p_id "P24465";
Chr4	Cufflinks	exon	15058478	15058629	.	-	.	gene_id "XLOC_025501"; transcript_id "TCONS_00050734"; exon_number "6"; gene_name "FAD6"; oId "AT4G30950.1"; nearest_ref "AT4G30950.1"; class_code "="; tss_id "TSS31595"; p_id "P24465";
Chr4	Cufflinks	exon	15058703	15058846	.	-	.	gene_id "XLOC_025501"; transcript_id "TCONS_00050734"; exon_number "7"; gene_name "FAD6"; oId "AT4G30950.1"; nearest_ref "AT4G30950.1"; class_code "="; tss_id "TSS31595"; p_id "P24465";
Chr4	Cufflinks	exon	15058925	15059172	.	-	.	gene_id "XLOC_025501"; transcript_id "TCONS_00050734"; exon_number "8"; gene_name "FAD6"; oId "AT4G30950.1"; nearest_ref "AT4G30950.1"; class_code "="; tss_id "TSS31595"; p_id "P24465";
Chr4	Cufflinks	exon	15059445	15059508	.	-	.	gene_id "XLOC_025501"; transcript_id "TCONS_00050734"; exon_number "9"; gene_name "FAD6"; oId "AT4G30950.1"; nearest_ref "AT4G30950.1"; class_code "="; tss_id "TSS31595"; p_id "P24465";
Chr4	Cufflinks	exon	15059635	15059794	.	-	.	gene_id "XLOC_025501"; transcript_id "TCONS_00050734"; exon_number "10"; gene_name "FAD6"; oId "AT4G30950.1"; nearest_ref "AT4G30950.1"; class_code "="; tss_id "TSS31595"; p_id "P24465";
Chr4	Cufflinks	exon	15057121	15057442	.	-	.	gene_id "XLOC_025501"; transcript_id "TCONS_00052691"; exon_number "1"; gene_name "FAD6"; oId "CUFF.708.2"; nearest_ref "AT4G30950.1"; class_code "j"; tss_id "TSS31595";
Chr4	Cufflinks	exon	15057584	15057698	.	-	.	gene_id "XLOC_025501"; transcript_id "TCONS_00052691"; exon_number "2"; gene_name "FAD6"; oId "CUFF.708.2"; nearest_ref "AT4G30950.1"; class_code "j"; tss_id "TSS31595";
Chr4	Cufflinks	exon	15057785	15057903	.	-	.	gene_id "XLOC_025501"; transcript_id "TCONS_00052691"; exon_number "3"; gene_name "FAD6"; oId "CUFF.708.2"; nearest_ref "AT4G30950.1"; class_code "j"; tss_id "TSS31595";
Chr4	Cufflinks	exon	15057997	15058146	.	-	.	gene_id "XLOC_025501"; transcript_id "TCONS_00052691"; exon_number "4"; gene_name "FAD6"; oId "CUFF.708.2"; nearest_ref "AT4G30950.1"; class_code "j"; tss_id "TSS31595";
Chr4	Cufflinks	exon	15058273	15058395	.	-	.	gene_id "XLOC_025501"; transcript_id "TCONS_00052691"; exon_number "5"; gene_name "FAD6"; oId "CUFF.708.2"; nearest_ref "AT4G30950.1"; class_code "j"; tss_id "TSS31595";
Chr4	Cufflinks	exon	15058478	15058629	.	-	.	gene_id "XLOC_025501"; transcript_id "TCONS_00052691"; exon_number "6"; gene_name "FAD6"; oId "CUFF.708.2"; nearest_ref "AT4G30950.1"; class_code "j"; tss_id "TSS31595";
Chr4	Cufflinks	exon	15058703	15058846	.	-	.	gene_id "XLOC_025501"; transcript_id "TCONS_00052691"; exon_number "7"; gene_name "FAD6"; oId "CUFF.708.2"; nearest_ref "AT4G30950.1"; class_code "j"; tss_id "TSS31595";
Chr4	Cufflinks	exon	15058925	15059172	.	-	.	gene_id "XLOC_025501"; transcript_id "TCONS_00052691"; exon_number "8"; gene_name "FAD6"; oId "CUFF.708.2"; nearest_ref "AT4G30950.1"; class_code "j"; tss_id "TSS31595";
Chr4	Cufflinks	exon	15059445	15059508	.	-	.	gene_id "XLOC_025501"; transcript_id "TCONS_00052691"; exon_number "9"; gene_name "FAD6"; oId "CUFF.708.2"; nearest_ref "AT4G30950.1"; class_code "j"; tss_id "TSS31595";
Chr4	Cufflinks	exon	15059635	15059827	.	-	.	gene_id "XLOC_025501"; transcript_id "TCONS_00052691"; exon_number "10"; gene_name "FAD6"; oId "CUFF.708.2"; nearest_ref "AT4G30950.1"; class_code "j"; tss_id "TSS31595";
Chr4	Cufflinks	exon	15069266	15069310	.	-	.	gene_id "XLOC_025502"; transcript_id "TCONS_00050735"; exon_number "1"; gene_name "AT4G30970"; oId "AT4G30970.1"; nearest_ref "AT4G30970.1"; class_code "="; tss_id "TSS31596"; p_id "P24466";
Chr4	Cufflinks	exon	15070923	15071067	.	-	.	gene_id "XLOC_025502"; transcript_id "TCONS_00050735"; exon_number "2"; gene_name "AT4G30970"; oId "AT4G30970.1"; nearest_ref "AT4G30970.1"; class_code "="; tss_id "TSS31596"; p_id "P24466";
Chr4	Cufflinks	exon	15074088	15074242	.	-	.	gene_id "XLOC_025502"; transcript_id "TCONS_00050735"; exon_number "3"; gene_name "AT4G30970"; oId "AT4G30970.1"; nearest_ref "AT4G30970.1"; class_code "="; tss_id "TSS31596"; p_id "P24466";
Chr4	Cufflinks	exon	15074529	15074588	.	-	.	gene_id "XLOC_025502"; transcript_id "TCONS_00050735"; exon_number "4"; gene_name "AT4G30970"; oId "AT4G30970.1"; nearest_ref "AT4G30970.1"; class_code "="; tss_id "TSS31596"; p_id "P24466";
Chr4	Cufflinks	exon	15075183	15075761	.	-	.	gene_id "XLOC_025503"; transcript_id "TCONS_00053835"; exon_number "1"; gene_name "AT4G30975"; oId "CUFF.4459.1"; nearest_ref "AT4G30975.1"; class_code "x"; tss_id "TSS31597";
Chr4	Cufflinks	exon	15079083	15079794	.	-	.	gene_id "XLOC_025504"; transcript_id "TCONS_00053836"; exon_number "1"; gene_name "LRL2"; oId "CUFF.633.1"; nearest_ref "AT4G30980.1"; class_code "j"; tss_id "TSS31598";
Chr4	Cufflinks	exon	15080132	15080188	.	-	.	gene_id "XLOC_025504"; transcript_id "TCONS_00053836"; exon_number "2"; gene_name "LRL2"; oId "CUFF.633.1"; nearest_ref "AT4G30980.1"; class_code "j"; tss_id "TSS31598";
Chr4	Cufflinks	exon	15080459	15080524	.	-	.	gene_id "XLOC_025504"; transcript_id "TCONS_00053836"; exon_number "3"; gene_name "LRL2"; oId "CUFF.633.1"; nearest_ref "AT4G30980.1"; class_code "j"; tss_id "TSS31598";
Chr4	Cufflinks	exon	15080869	15080935	.	-	.	gene_id "XLOC_025504"; transcript_id "TCONS_00053836"; exon_number "4"; gene_name "LRL2"; oId "CUFF.633.1"; nearest_ref "AT4G30980.1"; class_code "j"; tss_id "TSS31598";
Chr4	Cufflinks	exon	15081053	15081192	.	-	.	gene_id "XLOC_025504"; transcript_id "TCONS_00053836"; exon_number "5"; gene_name "LRL2"; oId "CUFF.633.1"; nearest_ref "AT4G30980.1"; class_code "j"; tss_id "TSS31598";
Chr4	Cufflinks	exon	15081310	15081657	.	-	.	gene_id "XLOC_025504"; transcript_id "TCONS_00053836"; exon_number "6"; gene_name "LRL2"; oId "CUFF.633.1"; nearest_ref "AT4G30980.1"; class_code "j"; tss_id "TSS31598";
Chr4	Cufflinks	exon	15079243	15079794	.	-	.	gene_id "XLOC_025504"; transcript_id "TCONS_00050736"; exon_number "1"; gene_name "LRL2"; oId "AT4G30980.1"; nearest_ref "AT4G30980.1"; class_code "="; tss_id "TSS31598"; p_id "P24467";
Chr4	Cufflinks	exon	15080132	15080188	.	-	.	gene_id "XLOC_025504"; transcript_id "TCONS_00050736"; exon_number "2"; gene_name "LRL2"; oId "AT4G30980.1"; nearest_ref "AT4G30980.1"; class_code "="; tss_id "TSS31598"; p_id "P24467";
Chr4	Cufflinks	exon	15080459	15080524	.	-	.	gene_id "XLOC_025504"; transcript_id "TCONS_00050736"; exon_number "3"; gene_name "LRL2"; oId "AT4G30980.1"; nearest_ref "AT4G30980.1"; class_code "="; tss_id "TSS31598"; p_id "P24467";
Chr4	Cufflinks	exon	15080869	15080934	.	-	.	gene_id "XLOC_025504"; transcript_id "TCONS_00050736"; exon_number "4"; gene_name "LRL2"; oId "AT4G30980.1"; nearest_ref "AT4G30980.1"; class_code "="; tss_id "TSS31598"; p_id "P24467";
Chr4	Cufflinks	exon	15081052	15081192	.	-	.	gene_id "XLOC_025504"; transcript_id "TCONS_00050736"; exon_number "5"; gene_name "LRL2"; oId "AT4G30980.1"; nearest_ref "AT4G30980.1"; class_code "="; tss_id "TSS31598"; p_id "P24467";
Chr4	Cufflinks	exon	15081310	15081657	.	-	.	gene_id "XLOC_025504"; transcript_id "TCONS_00050736"; exon_number "6"; gene_name "LRL2"; oId "AT4G30980.1"; nearest_ref "AT4G30980.1"; class_code "="; tss_id "TSS31598"; p_id "P24467";
Chr4	Cufflinks	exon	15108101	15108429	.	-	.	gene_id "XLOC_025505"; transcript_id "TCONS_00050737"; exon_number "1"; gene_name "AT4G31020"; oId "AT4G31020.2"; nearest_ref "AT4G31020.2"; class_code "="; tss_id "TSS31599"; p_id "P24468";
Chr4	Cufflinks	exon	15108512	15108583	.	-	.	gene_id "XLOC_025505"; transcript_id "TCONS_00050737"; exon_number "2"; gene_name "AT4G31020"; oId "AT4G31020.2"; nearest_ref "AT4G31020.2"; class_code "="; tss_id "TSS31599"; p_id "P24468";
Chr4	Cufflinks	exon	15108695	15109092	.	-	.	gene_id "XLOC_025505"; transcript_id "TCONS_00050737"; exon_number "3"; gene_name "AT4G31020"; oId "AT4G31020.2"; nearest_ref "AT4G31020.2"; class_code "="; tss_id "TSS31599"; p_id "P24468";
Chr4	Cufflinks	exon	15109180	15109227	.	-	.	gene_id "XLOC_025505"; transcript_id "TCONS_00050737"; exon_number "4"; gene_name "AT4G31020"; oId "AT4G31020.2"; nearest_ref "AT4G31020.2"; class_code "="; tss_id "TSS31599"; p_id "P24468";
Chr4	Cufflinks	exon	15109322	15109558	.	-	.	gene_id "XLOC_025505"; transcript_id "TCONS_00050737"; exon_number "5"; gene_name "AT4G31020"; oId "AT4G31020.2"; nearest_ref "AT4G31020.2"; class_code "="; tss_id "TSS31599"; p_id "P24468";
Chr4	Cufflinks	exon	15109663	15109699	.	-	.	gene_id "XLOC_025505"; transcript_id "TCONS_00050737"; exon_number "6"; gene_name "AT4G31020"; oId "AT4G31020.2"; nearest_ref "AT4G31020.2"; class_code "="; tss_id "TSS31599"; p_id "P24468";
Chr4	Cufflinks	exon	15109778	15110147	.	-	.	gene_id "XLOC_025505"; transcript_id "TCONS_00050737"; exon_number "7"; gene_name "AT4G31020"; oId "AT4G31020.2"; nearest_ref "AT4G31020.2"; class_code "="; tss_id "TSS31599"; p_id "P24468";
Chr4	Cufflinks	exon	15108508	15109092	.	-	.	gene_id "XLOC_025505"; transcript_id "TCONS_00050738"; exon_number "1"; gene_name "AT4G31020"; oId "AT4G31020.1"; nearest_ref "AT4G31020.1"; class_code "="; tss_id "TSS31600"; p_id "P24468";
Chr4	Cufflinks	exon	15109180	15109227	.	-	.	gene_id "XLOC_025505"; transcript_id "TCONS_00050738"; exon_number "2"; gene_name "AT4G31020"; oId "AT4G31020.1"; nearest_ref "AT4G31020.1"; class_code "="; tss_id "TSS31600"; p_id "P24468";
Chr4	Cufflinks	exon	15109322	15109558	.	-	.	gene_id "XLOC_025505"; transcript_id "TCONS_00050738"; exon_number "3"; gene_name "AT4G31020"; oId "AT4G31020.1"; nearest_ref "AT4G31020.1"; class_code "="; tss_id "TSS31600"; p_id "P24468";
Chr4	Cufflinks	exon	15109663	15109699	.	-	.	gene_id "XLOC_025505"; transcript_id "TCONS_00050738"; exon_number "4"; gene_name "AT4G31020"; oId "AT4G31020.1"; nearest_ref "AT4G31020.1"; class_code "="; tss_id "TSS31600"; p_id "P24468";
Chr4	Cufflinks	exon	15109778	15110289	.	-	.	gene_id "XLOC_025505"; transcript_id "TCONS_00050738"; exon_number "5"; gene_name "AT4G31020"; oId "AT4G31020.1"; nearest_ref "AT4G31020.1"; class_code "="; tss_id "TSS31600"; p_id "P24468";
Chr4	Cufflinks	exon	15111217	15111237	.	-	.	gene_id "XLOC_025506"; transcript_id "TCONS_00050739"; exon_number "1"; gene_name "AT4G31030"; oId "AT4G31030.1"; nearest_ref "AT4G31030.1"; class_code "="; tss_id "TSS31601"; p_id "P24469";
Chr4	Cufflinks	exon	15111486	15111599	.	-	.	gene_id "XLOC_025506"; transcript_id "TCONS_00050739"; exon_number "2"; gene_name "AT4G31030"; oId "AT4G31030.1"; nearest_ref "AT4G31030.1"; class_code "="; tss_id "TSS31601"; p_id "P24469";
Chr4	Cufflinks	exon	15111441	15111879	.	-	.	gene_id "XLOC_025506"; transcript_id "TCONS_00054825"; exon_number "1"; gene_name "AT4G31040"; oId "CUFF.2023.2"; nearest_ref "AT4G31040.1"; class_code "j"; tss_id "TSS31602";
Chr4	Cufflinks	exon	15111998	15112133	.	-	.	gene_id "XLOC_025506"; transcript_id "TCONS_00054825"; exon_number "2"; gene_name "AT4G31040"; oId "CUFF.2023.2"; nearest_ref "AT4G31040.1"; class_code "j"; tss_id "TSS31602";
Chr4	Cufflinks	exon	15112278	15112375	.	-	.	gene_id "XLOC_025506"; transcript_id "TCONS_00054825"; exon_number "3"; gene_name "AT4G31040"; oId "CUFF.2023.2"; nearest_ref "AT4G31040.1"; class_code "j"; tss_id "TSS31602";
Chr4	Cufflinks	exon	15112493	15112608	.	-	.	gene_id "XLOC_025506"; transcript_id "TCONS_00054825"; exon_number "4"; gene_name "AT4G31040"; oId "CUFF.2023.2"; nearest_ref "AT4G31040.1"; class_code "j"; tss_id "TSS31602";
Chr4	Cufflinks	exon	15112745	15112917	.	-	.	gene_id "XLOC_025506"; transcript_id "TCONS_00054825"; exon_number "5"; gene_name "AT4G31040"; oId "CUFF.2023.2"; nearest_ref "AT4G31040.1"; class_code "j"; tss_id "TSS31602";
Chr4	Cufflinks	exon	15113018	15113103	.	-	.	gene_id "XLOC_025506"; transcript_id "TCONS_00054825"; exon_number "6"; gene_name "AT4G31040"; oId "CUFF.2023.2"; nearest_ref "AT4G31040.1"; class_code "j"; tss_id "TSS31602";
Chr4	Cufflinks	exon	15113243	15114131	.	-	.	gene_id "XLOC_025506"; transcript_id "TCONS_00054825"; exon_number "7"; gene_name "AT4G31040"; oId "CUFF.2023.2"; nearest_ref "AT4G31040.1"; class_code "j"; tss_id "TSS31602";
Chr4	Cufflinks	exon	15111477	15111879	.	-	.	gene_id "XLOC_025506"; transcript_id "TCONS_00050741"; exon_number "1"; gene_name "AT4G31040"; oId "CUFF.11929.3"; nearest_ref "AT4G31040.1"; class_code "j"; tss_id "TSS31602";
Chr4	Cufflinks	exon	15111998	15112133	.	-	.	gene_id "XLOC_025506"; transcript_id "TCONS_00050741"; exon_number "2"; gene_name "AT4G31040"; oId "CUFF.11929.3"; nearest_ref "AT4G31040.1"; class_code "j"; tss_id "TSS31602";
Chr4	Cufflinks	exon	15112278	15112375	.	-	.	gene_id "XLOC_025506"; transcript_id "TCONS_00050741"; exon_number "3"; gene_name "AT4G31040"; oId "CUFF.11929.3"; nearest_ref "AT4G31040.1"; class_code "j"; tss_id "TSS31602";
Chr4	Cufflinks	exon	15112493	15112917	.	-	.	gene_id "XLOC_025506"; transcript_id "TCONS_00050741"; exon_number "4"; gene_name "AT4G31040"; oId "CUFF.11929.3"; nearest_ref "AT4G31040.1"; class_code "j"; tss_id "TSS31602";
Chr4	Cufflinks	exon	15113018	15113103	.	-	.	gene_id "XLOC_025506"; transcript_id "TCONS_00050741"; exon_number "5"; gene_name "AT4G31040"; oId "CUFF.11929.3"; nearest_ref "AT4G31040.1"; class_code "j"; tss_id "TSS31602";
Chr4	Cufflinks	exon	15113243	15114126	.	-	.	gene_id "XLOC_025506"; transcript_id "TCONS_00050741"; exon_number "6"; gene_name "AT4G31040"; oId "CUFF.11929.3"; nearest_ref "AT4G31040.1"; class_code "j"; tss_id "TSS31602";
Chr4	Cufflinks	exon	15111477	15111879	.	-	.	gene_id "XLOC_025506"; transcript_id "TCONS_00050740"; exon_number "1"; gene_name "AT4G31040"; oId "AT4G31040.1"; nearest_ref "AT4G31040.1"; class_code "="; tss_id "TSS31602"; p_id "P24470";
Chr4	Cufflinks	exon	15111998	15112133	.	-	.	gene_id "XLOC_025506"; transcript_id "TCONS_00050740"; exon_number "2"; gene_name "AT4G31040"; oId "AT4G31040.1"; nearest_ref "AT4G31040.1"; class_code "="; tss_id "TSS31602"; p_id "P24470";
Chr4	Cufflinks	exon	15112278	15112375	.	-	.	gene_id "XLOC_025506"; transcript_id "TCONS_00050740"; exon_number "3"; gene_name "AT4G31040"; oId "AT4G31040.1"; nearest_ref "AT4G31040.1"; class_code "="; tss_id "TSS31602"; p_id "P24470";
Chr4	Cufflinks	exon	15112493	15112607	.	-	.	gene_id "XLOC_025506"; transcript_id "TCONS_00050740"; exon_number "4"; gene_name "AT4G31040"; oId "AT4G31040.1"; nearest_ref "AT4G31040.1"; class_code "="; tss_id "TSS31602"; p_id "P24470";
Chr4	Cufflinks	exon	15112744	15112917	.	-	.	gene_id "XLOC_025506"; transcript_id "TCONS_00050740"; exon_number "5"; gene_name "AT4G31040"; oId "AT4G31040.1"; nearest_ref "AT4G31040.1"; class_code "="; tss_id "TSS31602"; p_id "P24470";
Chr4	Cufflinks	exon	15113018	15113103	.	-	.	gene_id "XLOC_025506"; transcript_id "TCONS_00050740"; exon_number "6"; gene_name "AT4G31040"; oId "AT4G31040.1"; nearest_ref "AT4G31040.1"; class_code "="; tss_id "TSS31602"; p_id "P24470";
Chr4	Cufflinks	exon	15113243	15114126	.	-	.	gene_id "XLOC_025506"; transcript_id "TCONS_00050740"; exon_number "7"; gene_name "AT4G31040"; oId "AT4G31040.1"; nearest_ref "AT4G31040.1"; class_code "="; tss_id "TSS31602"; p_id "P24470";
Chr4	Cufflinks	exon	15111543	15111879	.	-	.	gene_id "XLOC_025506"; transcript_id "TCONS_00053837"; exon_number "1"; gene_name "AT4G31040"; oId "CUFF.640.3"; nearest_ref "AT4G31040.1"; class_code "j"; tss_id "TSS31602";
Chr4	Cufflinks	exon	15111998	15112133	.	-	.	gene_id "XLOC_025506"; transcript_id "TCONS_00053837"; exon_number "2"; gene_name "AT4G31040"; oId "CUFF.640.3"; nearest_ref "AT4G31040.1"; class_code "j"; tss_id "TSS31602";
Chr4	Cufflinks	exon	15112278	15112375	.	-	.	gene_id "XLOC_025506"; transcript_id "TCONS_00053837"; exon_number "3"; gene_name "AT4G31040"; oId "CUFF.640.3"; nearest_ref "AT4G31040.1"; class_code "j"; tss_id "TSS31602";
Chr4	Cufflinks	exon	15112493	15112607	.	-	.	gene_id "XLOC_025506"; transcript_id "TCONS_00053837"; exon_number "4"; gene_name "AT4G31040"; oId "CUFF.640.3"; nearest_ref "AT4G31040.1"; class_code "j"; tss_id "TSS31602";
Chr4	Cufflinks	exon	15112751	15112917	.	-	.	gene_id "XLOC_025506"; transcript_id "TCONS_00053837"; exon_number "5"; gene_name "AT4G31040"; oId "CUFF.640.3"; nearest_ref "AT4G31040.1"; class_code "j"; tss_id "TSS31602";
Chr4	Cufflinks	exon	15113018	15113103	.	-	.	gene_id "XLOC_025506"; transcript_id "TCONS_00053837"; exon_number "6"; gene_name "AT4G31040"; oId "CUFF.640.3"; nearest_ref "AT4G31040.1"; class_code "j"; tss_id "TSS31602";
Chr4	Cufflinks	exon	15113243	15114146	.	-	.	gene_id "XLOC_025506"; transcript_id "TCONS_00053837"; exon_number "7"; gene_name "AT4G31040"; oId "CUFF.640.3"; nearest_ref "AT4G31040.1"; class_code "j"; tss_id "TSS31602";
Chr4	Cufflinks	exon	15117770	15118266	.	-	.	gene_id "XLOC_025507"; transcript_id "TCONS_00053839"; exon_number "1"; gene_name "PCMP-E7"; oId "CUFF.642.2"; nearest_ref "AT4G31070.1"; class_code "o"; tss_id "TSS31603";
Chr4	Cufflinks	exon	15118337	15120543	.	-	.	gene_id "XLOC_025507"; transcript_id "TCONS_00053839"; exon_number "2"; gene_name "PCMP-E7"; oId "CUFF.642.2"; nearest_ref "AT4G31070.1"; class_code "o"; tss_id "TSS31603";
Chr4	Cufflinks	exon	15117770	15118266	.	-	.	gene_id "XLOC_025507"; transcript_id "TCONS_00053838"; exon_number "1"; gene_name "PCMP-E7"; oId "CUFF.642.1"; nearest_ref "AT4G31070.1"; class_code "o"; tss_id "TSS31603";
Chr4	Cufflinks	exon	15118336	15118499	.	-	.	gene_id "XLOC_025507"; transcript_id "TCONS_00053838"; exon_number "2"; gene_name "PCMP-E7"; oId "CUFF.642.1"; nearest_ref "AT4G31070.1"; class_code "o"; tss_id "TSS31603";
Chr4	Cufflinks	exon	15118620	15120543	.	-	.	gene_id "XLOC_025507"; transcript_id "TCONS_00053838"; exon_number "3"; gene_name "PCMP-E7"; oId "CUFF.642.1"; nearest_ref "AT4G31070.1"; class_code "o"; tss_id "TSS31603";
Chr4	Cufflinks	exon	15117781	15118264	.	-	.	gene_id "XLOC_025507"; transcript_id "TCONS_00050742"; exon_number "1"; gene_name "PCMP-E7"; oId "CUFF.11930.1"; nearest_ref "AT4G31070.1"; class_code "o"; tss_id "TSS31603";
Chr4	Cufflinks	exon	15118336	15118499	.	-	.	gene_id "XLOC_025507"; transcript_id "TCONS_00050742"; exon_number "2"; gene_name "PCMP-E7"; oId "CUFF.11930.1"; nearest_ref "AT4G31070.1"; class_code "o"; tss_id "TSS31603";
Chr4	Cufflinks	exon	15118620	15120609	.	-	.	gene_id "XLOC_025507"; transcript_id "TCONS_00050742"; exon_number "3"; gene_name "PCMP-E7"; oId "CUFF.11930.1"; nearest_ref "AT4G31070.1"; class_code "o"; tss_id "TSS31603";
Chr4	Cufflinks	exon	15132011	15132268	.	-	.	gene_id "XLOC_025508"; transcript_id "TCONS_00050744"; exon_number "1"; gene_name "PRMT5"; oId "AT4G31120.1"; nearest_ref "AT4G31120.1"; class_code "="; tss_id "TSS31604"; p_id "P24473";
Chr4	Cufflinks	exon	15132354	15132447	.	-	.	gene_id "XLOC_025508"; transcript_id "TCONS_00050744"; exon_number "2"; gene_name "PRMT5"; oId "AT4G31120.1"; nearest_ref "AT4G31120.1"; class_code "="; tss_id "TSS31604"; p_id "P24473";
Chr4	Cufflinks	exon	15132542	15132629	.	-	.	gene_id "XLOC_025508"; transcript_id "TCONS_00050744"; exon_number "3"; gene_name "PRMT5"; oId "AT4G31120.1"; nearest_ref "AT4G31120.1"; class_code "="; tss_id "TSS31604"; p_id "P24473";
Chr4	Cufflinks	exon	15132725	15132830	.	-	.	gene_id "XLOC_025508"; transcript_id "TCONS_00050744"; exon_number "4"; gene_name "PRMT5"; oId "AT4G31120.1"; nearest_ref "AT4G31120.1"; class_code "="; tss_id "TSS31604"; p_id "P24473";
Chr4	Cufflinks	exon	15132947	15133033	.	-	.	gene_id "XLOC_025508"; transcript_id "TCONS_00050744"; exon_number "5"; gene_name "PRMT5"; oId "AT4G31120.1"; nearest_ref "AT4G31120.1"; class_code "="; tss_id "TSS31604"; p_id "P24473";
Chr4	Cufflinks	exon	15133111	15133159	.	-	.	gene_id "XLOC_025508"; transcript_id "TCONS_00050744"; exon_number "6"; gene_name "PRMT5"; oId "AT4G31120.1"; nearest_ref "AT4G31120.1"; class_code "="; tss_id "TSS31604"; p_id "P24473";
Chr4	Cufflinks	exon	15133257	15133360	.	-	.	gene_id "XLOC_025508"; transcript_id "TCONS_00050744"; exon_number "7"; gene_name "PRMT5"; oId "AT4G31120.1"; nearest_ref "AT4G31120.1"; class_code "="; tss_id "TSS31604"; p_id "P24473";
Chr4	Cufflinks	exon	15133446	15133538	.	-	.	gene_id "XLOC_025508"; transcript_id "TCONS_00050744"; exon_number "8"; gene_name "PRMT5"; oId "AT4G31120.1"; nearest_ref "AT4G31120.1"; class_code "="; tss_id "TSS31604"; p_id "P24473";
Chr4	Cufflinks	exon	15133650	15133724	.	-	.	gene_id "XLOC_025508"; transcript_id "TCONS_00050744"; exon_number "9"; gene_name "PRMT5"; oId "AT4G31120.1"; nearest_ref "AT4G31120.1"; class_code "="; tss_id "TSS31604"; p_id "P24473";
Chr4	Cufflinks	exon	15133804	15133857	.	-	.	gene_id "XLOC_025508"; transcript_id "TCONS_00050744"; exon_number "10"; gene_name "PRMT5"; oId "AT4G31120.1"; nearest_ref "AT4G31120.1"; class_code "="; tss_id "TSS31604"; p_id "P24473";
Chr4	Cufflinks	exon	15133966	15134034	.	-	.	gene_id "XLOC_025508"; transcript_id "TCONS_00050744"; exon_number "11"; gene_name "PRMT5"; oId "AT4G31120.1"; nearest_ref "AT4G31120.1"; class_code "="; tss_id "TSS31604"; p_id "P24473";
Chr4	Cufflinks	exon	15134232	15134300	.	-	.	gene_id "XLOC_025508"; transcript_id "TCONS_00050744"; exon_number "12"; gene_name "PRMT5"; oId "AT4G31120.1"; nearest_ref "AT4G31120.1"; class_code "="; tss_id "TSS31604"; p_id "P24473";
Chr4	Cufflinks	exon	15134422	15134457	.	-	.	gene_id "XLOC_025508"; transcript_id "TCONS_00050744"; exon_number "13"; gene_name "PRMT5"; oId "AT4G31120.1"; nearest_ref "AT4G31120.1"; class_code "="; tss_id "TSS31604"; p_id "P24473";
Chr4	Cufflinks	exon	15134569	15134660	.	-	.	gene_id "XLOC_025508"; transcript_id "TCONS_00050744"; exon_number "14"; gene_name "PRMT5"; oId "AT4G31120.1"; nearest_ref "AT4G31120.1"; class_code "="; tss_id "TSS31604"; p_id "P24473";
Chr4	Cufflinks	exon	15134812	15134872	.	-	.	gene_id "XLOC_025508"; transcript_id "TCONS_00050744"; exon_number "15"; gene_name "PRMT5"; oId "AT4G31120.1"; nearest_ref "AT4G31120.1"; class_code "="; tss_id "TSS31604"; p_id "P24473";
Chr4	Cufflinks	exon	15134989	15135075	.	-	.	gene_id "XLOC_025508"; transcript_id "TCONS_00050744"; exon_number "16"; gene_name "PRMT5"; oId "AT4G31120.1"; nearest_ref "AT4G31120.1"; class_code "="; tss_id "TSS31604"; p_id "P24473";
Chr4	Cufflinks	exon	15135162	15135237	.	-	.	gene_id "XLOC_025508"; transcript_id "TCONS_00050744"; exon_number "17"; gene_name "PRMT5"; oId "AT4G31120.1"; nearest_ref "AT4G31120.1"; class_code "="; tss_id "TSS31604"; p_id "P24473";
Chr4	Cufflinks	exon	15135330	15135409	.	-	.	gene_id "XLOC_025508"; transcript_id "TCONS_00050744"; exon_number "18"; gene_name "PRMT5"; oId "AT4G31120.1"; nearest_ref "AT4G31120.1"; class_code "="; tss_id "TSS31604"; p_id "P24473";
Chr4	Cufflinks	exon	15135623	15135688	.	-	.	gene_id "XLOC_025508"; transcript_id "TCONS_00050744"; exon_number "19"; gene_name "PRMT5"; oId "AT4G31120.1"; nearest_ref "AT4G31120.1"; class_code "="; tss_id "TSS31604"; p_id "P24473";
Chr4	Cufflinks	exon	15135823	15135912	.	-	.	gene_id "XLOC_025508"; transcript_id "TCONS_00050744"; exon_number "20"; gene_name "PRMT5"; oId "AT4G31120.1"; nearest_ref "AT4G31120.1"; class_code "="; tss_id "TSS31604"; p_id "P24473";
Chr4	Cufflinks	exon	15135997	15136106	.	-	.	gene_id "XLOC_025508"; transcript_id "TCONS_00050744"; exon_number "21"; gene_name "PRMT5"; oId "AT4G31120.1"; nearest_ref "AT4G31120.1"; class_code "="; tss_id "TSS31604"; p_id "P24473";
Chr4	Cufflinks	exon	15136198	15136315	.	-	.	gene_id "XLOC_025508"; transcript_id "TCONS_00050744"; exon_number "22"; gene_name "PRMT5"; oId "AT4G31120.1"; nearest_ref "AT4G31120.1"; class_code "="; tss_id "TSS31604"; p_id "P24473";
Chr4	Cufflinks	exon	15136428	15136639	.	-	.	gene_id "XLOC_025508"; transcript_id "TCONS_00050744"; exon_number "23"; gene_name "PRMT5"; oId "AT4G31120.1"; nearest_ref "AT4G31120.1"; class_code "="; tss_id "TSS31604"; p_id "P24473";
Chr4	Cufflinks	exon	15132083	15132268	.	-	.	gene_id "XLOC_025508"; transcript_id "TCONS_00054826"; exon_number "1"; gene_name "PRMT5"; oId "CUFF.2026.2"; nearest_ref "AT4G31120.1"; class_code "j"; tss_id "TSS31604";
Chr4	Cufflinks	exon	15132354	15132447	.	-	.	gene_id "XLOC_025508"; transcript_id "TCONS_00054826"; exon_number "2"; gene_name "PRMT5"; oId "CUFF.2026.2"; nearest_ref "AT4G31120.1"; class_code "j"; tss_id "TSS31604";
Chr4	Cufflinks	exon	15132542	15132629	.	-	.	gene_id "XLOC_025508"; transcript_id "TCONS_00054826"; exon_number "3"; gene_name "PRMT5"; oId "CUFF.2026.2"; nearest_ref "AT4G31120.1"; class_code "j"; tss_id "TSS31604";
Chr4	Cufflinks	exon	15132725	15132830	.	-	.	gene_id "XLOC_025508"; transcript_id "TCONS_00054826"; exon_number "4"; gene_name "PRMT5"; oId "CUFF.2026.2"; nearest_ref "AT4G31120.1"; class_code "j"; tss_id "TSS31604";
Chr4	Cufflinks	exon	15132947	15133033	.	-	.	gene_id "XLOC_025508"; transcript_id "TCONS_00054826"; exon_number "5"; gene_name "PRMT5"; oId "CUFF.2026.2"; nearest_ref "AT4G31120.1"; class_code "j"; tss_id "TSS31604";
Chr4	Cufflinks	exon	15133111	15133159	.	-	.	gene_id "XLOC_025508"; transcript_id "TCONS_00054826"; exon_number "6"; gene_name "PRMT5"; oId "CUFF.2026.2"; nearest_ref "AT4G31120.1"; class_code "j"; tss_id "TSS31604";
Chr4	Cufflinks	exon	15133257	15133360	.	-	.	gene_id "XLOC_025508"; transcript_id "TCONS_00054826"; exon_number "7"; gene_name "PRMT5"; oId "CUFF.2026.2"; nearest_ref "AT4G31120.1"; class_code "j"; tss_id "TSS31604";
Chr4	Cufflinks	exon	15133446	15133538	.	-	.	gene_id "XLOC_025508"; transcript_id "TCONS_00054826"; exon_number "8"; gene_name "PRMT5"; oId "CUFF.2026.2"; nearest_ref "AT4G31120.1"; class_code "j"; tss_id "TSS31604";
Chr4	Cufflinks	exon	15133650	15133724	.	-	.	gene_id "XLOC_025508"; transcript_id "TCONS_00054826"; exon_number "9"; gene_name "PRMT5"; oId "CUFF.2026.2"; nearest_ref "AT4G31120.1"; class_code "j"; tss_id "TSS31604";
Chr4	Cufflinks	exon	15133804	15133857	.	-	.	gene_id "XLOC_025508"; transcript_id "TCONS_00054826"; exon_number "10"; gene_name "PRMT5"; oId "CUFF.2026.2"; nearest_ref "AT4G31120.1"; class_code "j"; tss_id "TSS31604";
Chr4	Cufflinks	exon	15133966	15134034	.	-	.	gene_id "XLOC_025508"; transcript_id "TCONS_00054826"; exon_number "11"; gene_name "PRMT5"; oId "CUFF.2026.2"; nearest_ref "AT4G31120.1"; class_code "j"; tss_id "TSS31604";
Chr4	Cufflinks	exon	15134232	15134300	.	-	.	gene_id "XLOC_025508"; transcript_id "TCONS_00054826"; exon_number "12"; gene_name "PRMT5"; oId "CUFF.2026.2"; nearest_ref "AT4G31120.1"; class_code "j"; tss_id "TSS31604";
Chr4	Cufflinks	exon	15134422	15134457	.	-	.	gene_id "XLOC_025508"; transcript_id "TCONS_00054826"; exon_number "13"; gene_name "PRMT5"; oId "CUFF.2026.2"; nearest_ref "AT4G31120.1"; class_code "j"; tss_id "TSS31604";
Chr4	Cufflinks	exon	15134569	15134660	.	-	.	gene_id "XLOC_025508"; transcript_id "TCONS_00054826"; exon_number "14"; gene_name "PRMT5"; oId "CUFF.2026.2"; nearest_ref "AT4G31120.1"; class_code "j"; tss_id "TSS31604";
Chr4	Cufflinks	exon	15134812	15134872	.	-	.	gene_id "XLOC_025508"; transcript_id "TCONS_00054826"; exon_number "15"; gene_name "PRMT5"; oId "CUFF.2026.2"; nearest_ref "AT4G31120.1"; class_code "j"; tss_id "TSS31604";
Chr4	Cufflinks	exon	15134989	15135075	.	-	.	gene_id "XLOC_025508"; transcript_id "TCONS_00054826"; exon_number "16"; gene_name "PRMT5"; oId "CUFF.2026.2"; nearest_ref "AT4G31120.1"; class_code "j"; tss_id "TSS31604";
Chr4	Cufflinks	exon	15135162	15135237	.	-	.	gene_id "XLOC_025508"; transcript_id "TCONS_00054826"; exon_number "17"; gene_name "PRMT5"; oId "CUFF.2026.2"; nearest_ref "AT4G31120.1"; class_code "j"; tss_id "TSS31604";
Chr4	Cufflinks	exon	15135330	15135409	.	-	.	gene_id "XLOC_025508"; transcript_id "TCONS_00054826"; exon_number "18"; gene_name "PRMT5"; oId "CUFF.2026.2"; nearest_ref "AT4G31120.1"; class_code "j"; tss_id "TSS31604";
Chr4	Cufflinks	exon	15135623	15135689	.	-	.	gene_id "XLOC_025508"; transcript_id "TCONS_00054826"; exon_number "19"; gene_name "PRMT5"; oId "CUFF.2026.2"; nearest_ref "AT4G31120.1"; class_code "j"; tss_id "TSS31604";
Chr4	Cufflinks	exon	15135823	15135912	.	-	.	gene_id "XLOC_025508"; transcript_id "TCONS_00054826"; exon_number "20"; gene_name "PRMT5"; oId "CUFF.2026.2"; nearest_ref "AT4G31120.1"; class_code "j"; tss_id "TSS31604";
Chr4	Cufflinks	exon	15135997	15136107	.	-	.	gene_id "XLOC_025508"; transcript_id "TCONS_00054826"; exon_number "21"; gene_name "PRMT5"; oId "CUFF.2026.2"; nearest_ref "AT4G31120.1"; class_code "j"; tss_id "TSS31604";
Chr4	Cufflinks	exon	15136199	15136315	.	-	.	gene_id "XLOC_025508"; transcript_id "TCONS_00054826"; exon_number "22"; gene_name "PRMT5"; oId "CUFF.2026.2"; nearest_ref "AT4G31120.1"; class_code "j"; tss_id "TSS31604";
Chr4	Cufflinks	exon	15136428	15136666	.	-	.	gene_id "XLOC_025508"; transcript_id "TCONS_00054826"; exon_number "23"; gene_name "PRMT5"; oId "CUFF.2026.2"; nearest_ref "AT4G31120.1"; class_code "j"; tss_id "TSS31604";
Chr4	Cufflinks	exon	15132119	15132268	.	-	.	gene_id "XLOC_025508"; transcript_id "TCONS_00050745"; exon_number "1"; gene_name "PRMT5"; oId "AT4G31120.2"; nearest_ref "AT4G31120.2"; class_code "="; tss_id "TSS31604"; p_id "P24472";
Chr4	Cufflinks	exon	15132354	15132629	.	-	.	gene_id "XLOC_025508"; transcript_id "TCONS_00050745"; exon_number "2"; gene_name "PRMT5"; oId "AT4G31120.2"; nearest_ref "AT4G31120.2"; class_code "="; tss_id "TSS31604"; p_id "P24472";
Chr4	Cufflinks	exon	15132725	15132830	.	-	.	gene_id "XLOC_025508"; transcript_id "TCONS_00050745"; exon_number "3"; gene_name "PRMT5"; oId "AT4G31120.2"; nearest_ref "AT4G31120.2"; class_code "="; tss_id "TSS31604"; p_id "P24472";
Chr4	Cufflinks	exon	15132947	15133033	.	-	.	gene_id "XLOC_025508"; transcript_id "TCONS_00050745"; exon_number "4"; gene_name "PRMT5"; oId "AT4G31120.2"; nearest_ref "AT4G31120.2"; class_code "="; tss_id "TSS31604"; p_id "P24472";
Chr4	Cufflinks	exon	15133111	15133159	.	-	.	gene_id "XLOC_025508"; transcript_id "TCONS_00050745"; exon_number "5"; gene_name "PRMT5"; oId "AT4G31120.2"; nearest_ref "AT4G31120.2"; class_code "="; tss_id "TSS31604"; p_id "P24472";
Chr4	Cufflinks	exon	15133257	15133360	.	-	.	gene_id "XLOC_025508"; transcript_id "TCONS_00050745"; exon_number "6"; gene_name "PRMT5"; oId "AT4G31120.2"; nearest_ref "AT4G31120.2"; class_code "="; tss_id "TSS31604"; p_id "P24472";
Chr4	Cufflinks	exon	15133446	15133538	.	-	.	gene_id "XLOC_025508"; transcript_id "TCONS_00050745"; exon_number "7"; gene_name "PRMT5"; oId "AT4G31120.2"; nearest_ref "AT4G31120.2"; class_code "="; tss_id "TSS31604"; p_id "P24472";
Chr4	Cufflinks	exon	15133650	15133724	.	-	.	gene_id "XLOC_025508"; transcript_id "TCONS_00050745"; exon_number "8"; gene_name "PRMT5"; oId "AT4G31120.2"; nearest_ref "AT4G31120.2"; class_code "="; tss_id "TSS31604"; p_id "P24472";
Chr4	Cufflinks	exon	15133804	15133857	.	-	.	gene_id "XLOC_025508"; transcript_id "TCONS_00050745"; exon_number "9"; gene_name "PRMT5"; oId "AT4G31120.2"; nearest_ref "AT4G31120.2"; class_code "="; tss_id "TSS31604"; p_id "P24472";
Chr4	Cufflinks	exon	15133966	15134034	.	-	.	gene_id "XLOC_025508"; transcript_id "TCONS_00050745"; exon_number "10"; gene_name "PRMT5"; oId "AT4G31120.2"; nearest_ref "AT4G31120.2"; class_code "="; tss_id "TSS31604"; p_id "P24472";
Chr4	Cufflinks	exon	15134232	15134300	.	-	.	gene_id "XLOC_025508"; transcript_id "TCONS_00050745"; exon_number "11"; gene_name "PRMT5"; oId "AT4G31120.2"; nearest_ref "AT4G31120.2"; class_code "="; tss_id "TSS31604"; p_id "P24472";
Chr4	Cufflinks	exon	15134422	15134457	.	-	.	gene_id "XLOC_025508"; transcript_id "TCONS_00050745"; exon_number "12"; gene_name "PRMT5"; oId "AT4G31120.2"; nearest_ref "AT4G31120.2"; class_code "="; tss_id "TSS31604"; p_id "P24472";
Chr4	Cufflinks	exon	15134569	15134660	.	-	.	gene_id "XLOC_025508"; transcript_id "TCONS_00050745"; exon_number "13"; gene_name "PRMT5"; oId "AT4G31120.2"; nearest_ref "AT4G31120.2"; class_code "="; tss_id "TSS31604"; p_id "P24472";
Chr4	Cufflinks	exon	15134812	15134872	.	-	.	gene_id "XLOC_025508"; transcript_id "TCONS_00050745"; exon_number "14"; gene_name "PRMT5"; oId "AT4G31120.2"; nearest_ref "AT4G31120.2"; class_code "="; tss_id "TSS31604"; p_id "P24472";
Chr4	Cufflinks	exon	15134989	15135075	.	-	.	gene_id "XLOC_025508"; transcript_id "TCONS_00050745"; exon_number "15"; gene_name "PRMT5"; oId "AT4G31120.2"; nearest_ref "AT4G31120.2"; class_code "="; tss_id "TSS31604"; p_id "P24472";
Chr4	Cufflinks	exon	15135162	15135237	.	-	.	gene_id "XLOC_025508"; transcript_id "TCONS_00050745"; exon_number "16"; gene_name "PRMT5"; oId "AT4G31120.2"; nearest_ref "AT4G31120.2"; class_code "="; tss_id "TSS31604"; p_id "P24472";
Chr4	Cufflinks	exon	15135330	15135409	.	-	.	gene_id "XLOC_025508"; transcript_id "TCONS_00050745"; exon_number "17"; gene_name "PRMT5"; oId "AT4G31120.2"; nearest_ref "AT4G31120.2"; class_code "="; tss_id "TSS31604"; p_id "P24472";
Chr4	Cufflinks	exon	15135623	15135688	.	-	.	gene_id "XLOC_025508"; transcript_id "TCONS_00050745"; exon_number "18"; gene_name "PRMT5"; oId "AT4G31120.2"; nearest_ref "AT4G31120.2"; class_code "="; tss_id "TSS31604"; p_id "P24472";
Chr4	Cufflinks	exon	15135823	15135912	.	-	.	gene_id "XLOC_025508"; transcript_id "TCONS_00050745"; exon_number "19"; gene_name "PRMT5"; oId "AT4G31120.2"; nearest_ref "AT4G31120.2"; class_code "="; tss_id "TSS31604"; p_id "P24472";
Chr4	Cufflinks	exon	15135997	15136106	.	-	.	gene_id "XLOC_025508"; transcript_id "TCONS_00050745"; exon_number "20"; gene_name "PRMT5"; oId "AT4G31120.2"; nearest_ref "AT4G31120.2"; class_code "="; tss_id "TSS31604"; p_id "P24472";
Chr4	Cufflinks	exon	15136198	15136315	.	-	.	gene_id "XLOC_025508"; transcript_id "TCONS_00050745"; exon_number "21"; gene_name "PRMT5"; oId "AT4G31120.2"; nearest_ref "AT4G31120.2"; class_code "="; tss_id "TSS31604"; p_id "P24472";
Chr4	Cufflinks	exon	15136428	15136637	.	-	.	gene_id "XLOC_025508"; transcript_id "TCONS_00050745"; exon_number "22"; gene_name "PRMT5"; oId "AT4G31120.2"; nearest_ref "AT4G31120.2"; class_code "="; tss_id "TSS31604"; p_id "P24472";
Chr4	Cufflinks	exon	15136935	15137441	.	-	.	gene_id "XLOC_025509"; transcript_id "TCONS_00050746"; exon_number "1"; gene_name "AT4G31130"; oId "AT4G31130.1"; nearest_ref "AT4G31130.1"; class_code "="; tss_id "TSS31605"; p_id "P24474";
Chr4	Cufflinks	exon	15137564	15137778	.	-	.	gene_id "XLOC_025509"; transcript_id "TCONS_00050746"; exon_number "2"; gene_name "AT4G31130"; oId "AT4G31130.1"; nearest_ref "AT4G31130.1"; class_code "="; tss_id "TSS31605"; p_id "P24474";
Chr4	Cufflinks	exon	15138376	15138499	.	-	.	gene_id "XLOC_025509"; transcript_id "TCONS_00050746"; exon_number "3"; gene_name "AT4G31130"; oId "AT4G31130.1"; nearest_ref "AT4G31130.1"; class_code "="; tss_id "TSS31605"; p_id "P24474";
Chr4	Cufflinks	exon	15138624	15138840	.	-	.	gene_id "XLOC_025509"; transcript_id "TCONS_00050746"; exon_number "4"; gene_name "AT4G31130"; oId "AT4G31130.1"; nearest_ref "AT4G31130.1"; class_code "="; tss_id "TSS31605"; p_id "P24474";
Chr4	Cufflinks	exon	15140680	15140690	.	-	.	gene_id "XLOC_025510"; transcript_id "TCONS_00053840"; exon_number "1"; gene_name "AT4G31230"; oId "CUFF.672.1"; nearest_ref "AT4G31230.1"; class_code "o"; tss_id "TSS31606";
Chr4	Cufflinks	exon	15239119	15242754	.	-	.	gene_id "XLOC_025510"; transcript_id "TCONS_00053840"; exon_number "2"; gene_name "AT4G31230"; oId "CUFF.672.1"; nearest_ref "AT4G31230.1"; class_code "o"; tss_id "TSS31606";
Chr4	Cufflinks	exon	15242866	15242950	.	-	.	gene_id "XLOC_025510"; transcript_id "TCONS_00053840"; exon_number "3"; gene_name "AT4G31230"; oId "CUFF.672.1"; nearest_ref "AT4G31230.1"; class_code "o"; tss_id "TSS31606";
Chr4	Cufflinks	exon	15236836	15238002	.	-	.	gene_id "XLOC_025510"; transcript_id "TCONS_00050767"; exon_number "1"; gene_name "AT4G31398"; oId "CUFF.11955.1"; nearest_ref "AT4G31398.1"; class_code "j"; tss_id "TSS31606";
Chr4	Cufflinks	exon	15238101	15238843	.	-	.	gene_id "XLOC_025510"; transcript_id "TCONS_00050767"; exon_number "2"; gene_name "AT4G31398"; oId "CUFF.11955.1"; nearest_ref "AT4G31398.1"; class_code "j"; tss_id "TSS31606";
Chr4	Cufflinks	exon	15238965	15242955	.	-	.	gene_id "XLOC_025510"; transcript_id "TCONS_00050767"; exon_number "3"; gene_name "AT4G31398"; oId "CUFF.11955.1"; nearest_ref "AT4G31398.1"; class_code "j"; tss_id "TSS31606";
Chr4	Cufflinks	exon	15237765	15238843	.	-	.	gene_id "XLOC_025510"; transcript_id "TCONS_00052700"; exon_number "1"; gene_name "AT4G31398"; oId "CUFF.2042.1"; nearest_ref "AT4G31398.1"; class_code "="; tss_id "TSS31607";
Chr4	Cufflinks	exon	15238965	15242531	.	-	.	gene_id "XLOC_025510"; transcript_id "TCONS_00052700"; exon_number "2"; gene_name "AT4G31398"; oId "CUFF.2042.1"; nearest_ref "AT4G31398.1"; class_code "="; tss_id "TSS31607";
Chr4	Cufflinks	exon	15238498	15242950	.	-	.	gene_id "XLOC_025510"; transcript_id "TCONS_00050769"; exon_number "1"; gene_name "AT4G31408"; oId "CUFF.746.1"; nearest_ref "AT4G31408.1"; class_code "="; tss_id "TSS31606";
Chr4	Cufflinks	exon	15238584	15238843	.	-	.	gene_id "XLOC_025510"; transcript_id "TCONS_00050768"; exon_number "1"; gene_name "AT4G31398"; oId "CUFF.11955.3"; nearest_ref "AT4G31398.1"; class_code "j"; tss_id "TSS31606";
Chr4	Cufflinks	exon	15238965	15241665	.	-	.	gene_id "XLOC_025510"; transcript_id "TCONS_00050768"; exon_number "2"; gene_name "AT4G31398"; oId "CUFF.11955.3"; nearest_ref "AT4G31398.1"; class_code "j"; tss_id "TSS31606";
Chr4	Cufflinks	exon	15241903	15242955	.	-	.	gene_id "XLOC_025510"; transcript_id "TCONS_00050768"; exon_number "3"; gene_name "AT4G31398"; oId "CUFF.11955.3"; nearest_ref "AT4G31398.1"; class_code "j"; tss_id "TSS31606";
Chr4	Cufflinks	exon	15143472	15143918	.	-	.	gene_id "XLOC_025511"; transcript_id "TCONS_00053841"; exon_number "1"; gene_name "AT4G31150"; oId "CUFF.678.4"; nearest_ref "AT4G31150.1"; class_code "j"; tss_id "TSS31608";
Chr4	Cufflinks	exon	15144012	15144092	.	-	.	gene_id "XLOC_025511"; transcript_id "TCONS_00053841"; exon_number "2"; gene_name "AT4G31150"; oId "CUFF.678.4"; nearest_ref "AT4G31150.1"; class_code "j"; tss_id "TSS31608";
Chr4	Cufflinks	exon	15144189	15144317	.	-	.	gene_id "XLOC_025511"; transcript_id "TCONS_00053841"; exon_number "3"; gene_name "AT4G31150"; oId "CUFF.678.4"; nearest_ref "AT4G31150.1"; class_code "j"; tss_id "TSS31608";
Chr4	Cufflinks	exon	15144493	15144861	.	-	.	gene_id "XLOC_025511"; transcript_id "TCONS_00053841"; exon_number "4"; gene_name "AT4G31150"; oId "CUFF.678.4"; nearest_ref "AT4G31150.1"; class_code "j"; tss_id "TSS31608";
Chr4	Cufflinks	exon	15143472	15143503	.	-	.	gene_id "XLOC_025511"; transcript_id "TCONS_00053843"; exon_number "1"; gene_name "AT4G31150"; oId "CUFF.678.2"; nearest_ref "AT4G31150.1"; class_code "j"; tss_id "TSS31609";
Chr4	Cufflinks	exon	15143753	15143918	.	-	.	gene_id "XLOC_025511"; transcript_id "TCONS_00053843"; exon_number "2"; gene_name "AT4G31150"; oId "CUFF.678.2"; nearest_ref "AT4G31150.1"; class_code "j"; tss_id "TSS31609";
Chr4	Cufflinks	exon	15144012	15144092	.	-	.	gene_id "XLOC_025511"; transcript_id "TCONS_00053843"; exon_number "3"; gene_name "AT4G31150"; oId "CUFF.678.2"; nearest_ref "AT4G31150.1"; class_code "j"; tss_id "TSS31609";
Chr4	Cufflinks	exon	15144189	15144317	.	-	.	gene_id "XLOC_025511"; transcript_id "TCONS_00053843"; exon_number "4"; gene_name "AT4G31150"; oId "CUFF.678.2"; nearest_ref "AT4G31150.1"; class_code "j"; tss_id "TSS31609";
Chr4	Cufflinks	exon	15144493	15144609	.	-	.	gene_id "XLOC_025511"; transcript_id "TCONS_00053843"; exon_number "5"; gene_name "AT4G31150"; oId "CUFF.678.2"; nearest_ref "AT4G31150.1"; class_code "j"; tss_id "TSS31609";
Chr4	Cufflinks	exon	15144720	15144784	.	-	.	gene_id "XLOC_025511"; transcript_id "TCONS_00053843"; exon_number "6"; gene_name "AT4G31150"; oId "CUFF.678.2"; nearest_ref "AT4G31150.1"; class_code "j"; tss_id "TSS31609";
Chr4	Cufflinks	exon	15144869	15144908	.	-	.	gene_id "XLOC_025511"; transcript_id "TCONS_00053843"; exon_number "7"; gene_name "AT4G31150"; oId "CUFF.678.2"; nearest_ref "AT4G31150.1"; class_code "j"; tss_id "TSS31609";
Chr4	Cufflinks	exon	15145019	15145081	.	-	.	gene_id "XLOC_025511"; transcript_id "TCONS_00053843"; exon_number "8"; gene_name "AT4G31150"; oId "CUFF.678.2"; nearest_ref "AT4G31150.1"; class_code "j"; tss_id "TSS31609";
Chr4	Cufflinks	exon	15145185	15145446	.	-	.	gene_id "XLOC_025511"; transcript_id "TCONS_00053843"; exon_number "9"; gene_name "AT4G31150"; oId "CUFF.678.2"; nearest_ref "AT4G31150.1"; class_code "j"; tss_id "TSS31609";
Chr4	Cufflinks	exon	15145519	15145629	.	-	.	gene_id "XLOC_025511"; transcript_id "TCONS_00053843"; exon_number "10"; gene_name "AT4G31150"; oId "CUFF.678.2"; nearest_ref "AT4G31150.1"; class_code "j"; tss_id "TSS31609";
Chr4	Cufflinks	exon	15143472	15143918	.	-	.	gene_id "XLOC_025511"; transcript_id "TCONS_00053844"; exon_number "1"; gene_name "AT4G31150"; oId "CUFF.678.3"; nearest_ref "AT4G31150.1"; class_code "j"; tss_id "TSS31609";
Chr4	Cufflinks	exon	15144012	15144092	.	-	.	gene_id "XLOC_025511"; transcript_id "TCONS_00053844"; exon_number "2"; gene_name "AT4G31150"; oId "CUFF.678.3"; nearest_ref "AT4G31150.1"; class_code "j"; tss_id "TSS31609";
Chr4	Cufflinks	exon	15144189	15144609	.	-	.	gene_id "XLOC_025511"; transcript_id "TCONS_00053844"; exon_number "3"; gene_name "AT4G31150"; oId "CUFF.678.3"; nearest_ref "AT4G31150.1"; class_code "j"; tss_id "TSS31609";
Chr4	Cufflinks	exon	15144720	15144784	.	-	.	gene_id "XLOC_025511"; transcript_id "TCONS_00053844"; exon_number "4"; gene_name "AT4G31150"; oId "CUFF.678.3"; nearest_ref "AT4G31150.1"; class_code "j"; tss_id "TSS31609";
Chr4	Cufflinks	exon	15144869	15144908	.	-	.	gene_id "XLOC_025511"; transcript_id "TCONS_00053844"; exon_number "5"; gene_name "AT4G31150"; oId "CUFF.678.3"; nearest_ref "AT4G31150.1"; class_code "j"; tss_id "TSS31609";
Chr4	Cufflinks	exon	15145019	15145081	.	-	.	gene_id "XLOC_025511"; transcript_id "TCONS_00053844"; exon_number "6"; gene_name "AT4G31150"; oId "CUFF.678.3"; nearest_ref "AT4G31150.1"; class_code "j"; tss_id "TSS31609";
Chr4	Cufflinks	exon	15145185	15145629	.	-	.	gene_id "XLOC_025511"; transcript_id "TCONS_00053844"; exon_number "7"; gene_name "AT4G31150"; oId "CUFF.678.3"; nearest_ref "AT4G31150.1"; class_code "j"; tss_id "TSS31609";
Chr4	Cufflinks	exon	15143472	15143502	.	-	.	gene_id "XLOC_025511"; transcript_id "TCONS_00053842"; exon_number "1"; gene_name "AT4G31150"; oId "CUFF.678.1"; nearest_ref "AT4G31150.1"; class_code "j"; tss_id "TSS31609";
Chr4	Cufflinks	exon	15143752	15143918	.	-	.	gene_id "XLOC_025511"; transcript_id "TCONS_00053842"; exon_number "2"; gene_name "AT4G31150"; oId "CUFF.678.1"; nearest_ref "AT4G31150.1"; class_code "j"; tss_id "TSS31609";
Chr4	Cufflinks	exon	15144012	15144092	.	-	.	gene_id "XLOC_025511"; transcript_id "TCONS_00053842"; exon_number "3"; gene_name "AT4G31150"; oId "CUFF.678.1"; nearest_ref "AT4G31150.1"; class_code "j"; tss_id "TSS31609";
Chr4	Cufflinks	exon	15144189	15144317	.	-	.	gene_id "XLOC_025511"; transcript_id "TCONS_00053842"; exon_number "4"; gene_name "AT4G31150"; oId "CUFF.678.1"; nearest_ref "AT4G31150.1"; class_code "j"; tss_id "TSS31609";
Chr4	Cufflinks	exon	15144493	15144609	.	-	.	gene_id "XLOC_025511"; transcript_id "TCONS_00053842"; exon_number "5"; gene_name "AT4G31150"; oId "CUFF.678.1"; nearest_ref "AT4G31150.1"; class_code "j"; tss_id "TSS31609";
Chr4	Cufflinks	exon	15144720	15144784	.	-	.	gene_id "XLOC_025511"; transcript_id "TCONS_00053842"; exon_number "6"; gene_name "AT4G31150"; oId "CUFF.678.1"; nearest_ref "AT4G31150.1"; class_code "j"; tss_id "TSS31609";
Chr4	Cufflinks	exon	15144869	15144908	.	-	.	gene_id "XLOC_025511"; transcript_id "TCONS_00053842"; exon_number "7"; gene_name "AT4G31150"; oId "CUFF.678.1"; nearest_ref "AT4G31150.1"; class_code "j"; tss_id "TSS31609";
Chr4	Cufflinks	exon	15145019	15145081	.	-	.	gene_id "XLOC_025511"; transcript_id "TCONS_00053842"; exon_number "8"; gene_name "AT4G31150"; oId "CUFF.678.1"; nearest_ref "AT4G31150.1"; class_code "j"; tss_id "TSS31609";
Chr4	Cufflinks	exon	15145185	15145446	.	-	.	gene_id "XLOC_025511"; transcript_id "TCONS_00053842"; exon_number "9"; gene_name "AT4G31150"; oId "CUFF.678.1"; nearest_ref "AT4G31150.1"; class_code "j"; tss_id "TSS31609";
Chr4	Cufflinks	exon	15145519	15145629	.	-	.	gene_id "XLOC_025511"; transcript_id "TCONS_00053842"; exon_number "10"; gene_name "AT4G31150"; oId "CUFF.678.1"; nearest_ref "AT4G31150.1"; class_code "j"; tss_id "TSS31609";
Chr4	Cufflinks	exon	15143505	15143918	.	-	.	gene_id "XLOC_025511"; transcript_id "TCONS_00050747"; exon_number "1"; gene_name "AT4G31150"; oId "AT4G31150.1"; nearest_ref "AT4G31150.1"; class_code "="; tss_id "TSS31609"; p_id "P24476";
Chr4	Cufflinks	exon	15144012	15144092	.	-	.	gene_id "XLOC_025511"; transcript_id "TCONS_00050747"; exon_number "2"; gene_name "AT4G31150"; oId "AT4G31150.1"; nearest_ref "AT4G31150.1"; class_code "="; tss_id "TSS31609"; p_id "P24476";
Chr4	Cufflinks	exon	15144189	15144317	.	-	.	gene_id "XLOC_025511"; transcript_id "TCONS_00050747"; exon_number "3"; gene_name "AT4G31150"; oId "AT4G31150.1"; nearest_ref "AT4G31150.1"; class_code "="; tss_id "TSS31609"; p_id "P24476";
Chr4	Cufflinks	exon	15144493	15144609	.	-	.	gene_id "XLOC_025511"; transcript_id "TCONS_00050747"; exon_number "4"; gene_name "AT4G31150"; oId "AT4G31150.1"; nearest_ref "AT4G31150.1"; class_code "="; tss_id "TSS31609"; p_id "P24476";
Chr4	Cufflinks	exon	15144720	15144784	.	-	.	gene_id "XLOC_025511"; transcript_id "TCONS_00050747"; exon_number "5"; gene_name "AT4G31150"; oId "AT4G31150.1"; nearest_ref "AT4G31150.1"; class_code "="; tss_id "TSS31609"; p_id "P24476";
Chr4	Cufflinks	exon	15144869	15144908	.	-	.	gene_id "XLOC_025511"; transcript_id "TCONS_00050747"; exon_number "6"; gene_name "AT4G31150"; oId "AT4G31150.1"; nearest_ref "AT4G31150.1"; class_code "="; tss_id "TSS31609"; p_id "P24476";
Chr4	Cufflinks	exon	15145019	15145081	.	-	.	gene_id "XLOC_025511"; transcript_id "TCONS_00050747"; exon_number "7"; gene_name "AT4G31150"; oId "AT4G31150.1"; nearest_ref "AT4G31150.1"; class_code "="; tss_id "TSS31609"; p_id "P24476";
Chr4	Cufflinks	exon	15145185	15145446	.	-	.	gene_id "XLOC_025511"; transcript_id "TCONS_00050747"; exon_number "8"; gene_name "AT4G31150"; oId "AT4G31150.1"; nearest_ref "AT4G31150.1"; class_code "="; tss_id "TSS31609"; p_id "P24476";
Chr4	Cufflinks	exon	15145519	15145629	.	-	.	gene_id "XLOC_025511"; transcript_id "TCONS_00050747"; exon_number "9"; gene_name "AT4G31150"; oId "AT4G31150.1"; nearest_ref "AT4G31150.1"; class_code "="; tss_id "TSS31609"; p_id "P24476";
Chr4	Cufflinks	exon	15143542	15143918	.	-	.	gene_id "XLOC_025511"; transcript_id "TCONS_00050748"; exon_number "1"; gene_name "AT4G31150"; oId "AT4G31150.2"; nearest_ref "AT4G31150.2"; class_code "="; tss_id "TSS31609"; p_id "P24475";
Chr4	Cufflinks	exon	15144012	15144092	.	-	.	gene_id "XLOC_025511"; transcript_id "TCONS_00050748"; exon_number "2"; gene_name "AT4G31150"; oId "AT4G31150.2"; nearest_ref "AT4G31150.2"; class_code "="; tss_id "TSS31609"; p_id "P24475";
Chr4	Cufflinks	exon	15144189	15144317	.	-	.	gene_id "XLOC_025511"; transcript_id "TCONS_00050748"; exon_number "3"; gene_name "AT4G31150"; oId "AT4G31150.2"; nearest_ref "AT4G31150.2"; class_code "="; tss_id "TSS31609"; p_id "P24475";
Chr4	Cufflinks	exon	15144493	15144609	.	-	.	gene_id "XLOC_025511"; transcript_id "TCONS_00050748"; exon_number "4"; gene_name "AT4G31150"; oId "AT4G31150.2"; nearest_ref "AT4G31150.2"; class_code "="; tss_id "TSS31609"; p_id "P24475";
Chr4	Cufflinks	exon	15144720	15144784	.	-	.	gene_id "XLOC_025511"; transcript_id "TCONS_00050748"; exon_number "5"; gene_name "AT4G31150"; oId "AT4G31150.2"; nearest_ref "AT4G31150.2"; class_code "="; tss_id "TSS31609"; p_id "P24475";
Chr4	Cufflinks	exon	15144869	15144908	.	-	.	gene_id "XLOC_025511"; transcript_id "TCONS_00050748"; exon_number "6"; gene_name "AT4G31150"; oId "AT4G31150.2"; nearest_ref "AT4G31150.2"; class_code "="; tss_id "TSS31609"; p_id "P24475";
Chr4	Cufflinks	exon	15145019	15145081	.	-	.	gene_id "XLOC_025511"; transcript_id "TCONS_00050748"; exon_number "7"; gene_name "AT4G31150"; oId "AT4G31150.2"; nearest_ref "AT4G31150.2"; class_code "="; tss_id "TSS31609"; p_id "P24475";
Chr4	Cufflinks	exon	15145185	15145599	.	-	.	gene_id "XLOC_025511"; transcript_id "TCONS_00050748"; exon_number "8"; gene_name "AT4G31150"; oId "AT4G31150.2"; nearest_ref "AT4G31150.2"; class_code "="; tss_id "TSS31609"; p_id "P24475";
Chr4	Cufflinks	exon	15153182	15153420	.	-	.	gene_id "XLOC_025512"; transcript_id "TCONS_00050749"; exon_number "1"; gene_name "AT4G31170"; oId "AT4G31170.4"; nearest_ref "AT4G31170.4"; class_code "="; tss_id "TSS31610"; p_id "P24478";
Chr4	Cufflinks	exon	15153948	15154891	.	-	.	gene_id "XLOC_025512"; transcript_id "TCONS_00050749"; exon_number "2"; gene_name "AT4G31170"; oId "AT4G31170.4"; nearest_ref "AT4G31170.4"; class_code "="; tss_id "TSS31610"; p_id "P24478";
Chr4	Cufflinks	exon	15155048	15155118	.	-	.	gene_id "XLOC_025512"; transcript_id "TCONS_00050749"; exon_number "3"; gene_name "AT4G31170"; oId "AT4G31170.4"; nearest_ref "AT4G31170.4"; class_code "="; tss_id "TSS31610"; p_id "P24478";
Chr4	Cufflinks	exon	15153182	15153838	.	-	.	gene_id "XLOC_025512"; transcript_id "TCONS_00050752"; exon_number "1"; gene_name "AT4G31170"; oId "AT4G31170.3"; nearest_ref "AT4G31170.3"; class_code "="; tss_id "TSS31611"; p_id "P24477";
Chr4	Cufflinks	exon	15153948	15154891	.	-	.	gene_id "XLOC_025512"; transcript_id "TCONS_00050752"; exon_number "2"; gene_name "AT4G31170"; oId "AT4G31170.3"; nearest_ref "AT4G31170.3"; class_code "="; tss_id "TSS31611"; p_id "P24477";
Chr4	Cufflinks	exon	15155048	15155118	.	-	.	gene_id "XLOC_025512"; transcript_id "TCONS_00050752"; exon_number "3"; gene_name "AT4G31170"; oId "AT4G31170.3"; nearest_ref "AT4G31170.3"; class_code "="; tss_id "TSS31611"; p_id "P24477";
Chr4	Cufflinks	exon	15155576	15155703	.	-	.	gene_id "XLOC_025512"; transcript_id "TCONS_00050752"; exon_number "4"; gene_name "AT4G31170"; oId "AT4G31170.3"; nearest_ref "AT4G31170.3"; class_code "="; tss_id "TSS31611"; p_id "P24477";
Chr4	Cufflinks	exon	15153182	15153838	.	-	.	gene_id "XLOC_025512"; transcript_id "TCONS_00050751"; exon_number "1"; gene_name "AT4G31170"; oId "AT4G31170.2"; nearest_ref "AT4G31170.2"; class_code "="; tss_id "TSS31611"; p_id "P24477";
Chr4	Cufflinks	exon	15153948	15154935	.	-	.	gene_id "XLOC_025512"; transcript_id "TCONS_00050751"; exon_number "2"; gene_name "AT4G31170"; oId "AT4G31170.2"; nearest_ref "AT4G31170.2"; class_code "="; tss_id "TSS31611"; p_id "P24477";
Chr4	Cufflinks	exon	15155048	15155118	.	-	.	gene_id "XLOC_025512"; transcript_id "TCONS_00050751"; exon_number "3"; gene_name "AT4G31170"; oId "AT4G31170.2"; nearest_ref "AT4G31170.2"; class_code "="; tss_id "TSS31611"; p_id "P24477";
Chr4	Cufflinks	exon	15155467	15155703	.	-	.	gene_id "XLOC_025512"; transcript_id "TCONS_00050751"; exon_number "4"; gene_name "AT4G31170"; oId "AT4G31170.2"; nearest_ref "AT4G31170.2"; class_code "="; tss_id "TSS31611"; p_id "P24477";
Chr4	Cufflinks	exon	15153182	15153838	.	-	.	gene_id "XLOC_025512"; transcript_id "TCONS_00050750"; exon_number "1"; gene_name "AT4G31170"; oId "AT4G31170.1"; nearest_ref "AT4G31170.1"; class_code "="; tss_id "TSS31611"; p_id "P24477";
Chr4	Cufflinks	exon	15153948	15154935	.	-	.	gene_id "XLOC_025512"; transcript_id "TCONS_00050750"; exon_number "2"; gene_name "AT4G31170"; oId "AT4G31170.1"; nearest_ref "AT4G31170.1"; class_code "="; tss_id "TSS31611"; p_id "P24477";
Chr4	Cufflinks	exon	15155048	15155118	.	-	.	gene_id "XLOC_025512"; transcript_id "TCONS_00050750"; exon_number "3"; gene_name "AT4G31170"; oId "AT4G31170.1"; nearest_ref "AT4G31170.1"; class_code "="; tss_id "TSS31611"; p_id "P24477";
Chr4	Cufflinks	exon	15155576	15155703	.	-	.	gene_id "XLOC_025512"; transcript_id "TCONS_00050750"; exon_number "4"; gene_name "AT4G31170"; oId "AT4G31170.1"; nearest_ref "AT4G31170.1"; class_code "="; tss_id "TSS31611"; p_id "P24477";
Chr4	Cufflinks	exon	15156084	15156432	.	-	.	gene_id "XLOC_025513"; transcript_id "TCONS_00050753"; exon_number "1"; gene_name "AT4G31180"; oId "CUFF.11941.1"; nearest_ref "AT4G31180.1"; class_code "i"; tss_id "TSS31612";
Chr4	Cufflinks	exon	15159798	15160175	.	-	.	gene_id "XLOC_025514"; transcript_id "TCONS_00050754"; exon_number "1"; gene_name "AT4G31190"; oId "AT4G31190.1"; nearest_ref "AT4G31190.1"; class_code "="; tss_id "TSS31613";
Chr4	Cufflinks	exon	15159817	15159831	.	-	.	gene_id "XLOC_025514"; transcript_id "TCONS_00052693"; exon_number "1"; gene_name "AT4G31200"; oId "CUFF.731.2"; nearest_ref "AT4G31200.1"; class_code "j"; tss_id "TSS31614";
Chr4	Cufflinks	exon	15162205	15162993	.	-	.	gene_id "XLOC_025514"; transcript_id "TCONS_00052693"; exon_number "2"; gene_name "AT4G31200"; oId "CUFF.731.2"; nearest_ref "AT4G31200.1"; class_code "j"; tss_id "TSS31614";
Chr4	Cufflinks	exon	15163108	15163379	.	-	.	gene_id "XLOC_025514"; transcript_id "TCONS_00052693"; exon_number "3"; gene_name "AT4G31200"; oId "CUFF.731.2"; nearest_ref "AT4G31200.1"; class_code "j"; tss_id "TSS31614";
Chr4	Cufflinks	exon	15163559	15164617	.	-	.	gene_id "XLOC_025514"; transcript_id "TCONS_00052693"; exon_number "4"; gene_name "AT4G31200"; oId "CUFF.731.2"; nearest_ref "AT4G31200.1"; class_code "j"; tss_id "TSS31614";
Chr4	Cufflinks	exon	15164832	15164914	.	-	.	gene_id "XLOC_025514"; transcript_id "TCONS_00052693"; exon_number "5"; gene_name "AT4G31200"; oId "CUFF.731.2"; nearest_ref "AT4G31200.1"; class_code "j"; tss_id "TSS31614";
Chr4	Cufflinks	exon	15159817	15159831	.	-	.	gene_id "XLOC_025514"; transcript_id "TCONS_00052694"; exon_number "1"; gene_name "AT4G31200"; oId "CUFF.731.3"; nearest_ref "AT4G31200.1"; class_code "j"; tss_id "TSS31614";
Chr4	Cufflinks	exon	15162205	15162993	.	-	.	gene_id "XLOC_025514"; transcript_id "TCONS_00052694"; exon_number "2"; gene_name "AT4G31200"; oId "CUFF.731.3"; nearest_ref "AT4G31200.1"; class_code "j"; tss_id "TSS31614";
Chr4	Cufflinks	exon	15163108	15163379	.	-	.	gene_id "XLOC_025514"; transcript_id "TCONS_00052694"; exon_number "3"; gene_name "AT4G31200"; oId "CUFF.731.3"; nearest_ref "AT4G31200.1"; class_code "j"; tss_id "TSS31614";
Chr4	Cufflinks	exon	15163559	15164617	.	-	.	gene_id "XLOC_025514"; transcript_id "TCONS_00052694"; exon_number "4"; gene_name "AT4G31200"; oId "CUFF.731.3"; nearest_ref "AT4G31200.1"; class_code "j"; tss_id "TSS31614";
Chr4	Cufflinks	exon	15164917	15164936	.	-	.	gene_id "XLOC_025514"; transcript_id "TCONS_00052694"; exon_number "5"; gene_name "AT4G31200"; oId "CUFF.731.3"; nearest_ref "AT4G31200.1"; class_code "j"; tss_id "TSS31614";
Chr4	Cufflinks	exon	15161636	15161862	.	-	.	gene_id "XLOC_025514"; transcript_id "TCONS_00050756"; exon_number "1"; gene_name "AT4G31200"; oId "AT4G31200.3"; nearest_ref "AT4G31200.3"; class_code "="; tss_id "TSS31614"; p_id "P24479";
Chr4	Cufflinks	exon	15161965	15162993	.	-	.	gene_id "XLOC_025514"; transcript_id "TCONS_00050756"; exon_number "2"; gene_name "AT4G31200"; oId "AT4G31200.3"; nearest_ref "AT4G31200.3"; class_code "="; tss_id "TSS31614"; p_id "P24479";
Chr4	Cufflinks	exon	15163108	15163379	.	-	.	gene_id "XLOC_025514"; transcript_id "TCONS_00050756"; exon_number "3"; gene_name "AT4G31200"; oId "AT4G31200.3"; nearest_ref "AT4G31200.3"; class_code "="; tss_id "TSS31614"; p_id "P24479";
Chr4	Cufflinks	exon	15163559	15164908	.	-	.	gene_id "XLOC_025514"; transcript_id "TCONS_00050756"; exon_number "4"; gene_name "AT4G31200"; oId "AT4G31200.3"; nearest_ref "AT4G31200.3"; class_code "="; tss_id "TSS31614"; p_id "P24479";
Chr4	Cufflinks	exon	15161636	15161862	.	-	.	gene_id "XLOC_025514"; transcript_id "TCONS_00050755"; exon_number "1"; gene_name "AT4G31200"; oId "AT4G31200.1"; nearest_ref "AT4G31200.1"; class_code "="; tss_id "TSS31614"; p_id "P24479";
Chr4	Cufflinks	exon	15161965	15162993	.	-	.	gene_id "XLOC_025514"; transcript_id "TCONS_00050755"; exon_number "2"; gene_name "AT4G31200"; oId "AT4G31200.1"; nearest_ref "AT4G31200.1"; class_code "="; tss_id "TSS31614"; p_id "P24479";
Chr4	Cufflinks	exon	15163108	15163379	.	-	.	gene_id "XLOC_025514"; transcript_id "TCONS_00050755"; exon_number "3"; gene_name "AT4G31200"; oId "AT4G31200.1"; nearest_ref "AT4G31200.1"; class_code "="; tss_id "TSS31614"; p_id "P24479";
Chr4	Cufflinks	exon	15163559	15164617	.	-	.	gene_id "XLOC_025514"; transcript_id "TCONS_00050755"; exon_number "4"; gene_name "AT4G31200"; oId "AT4G31200.1"; nearest_ref "AT4G31200.1"; class_code "="; tss_id "TSS31614"; p_id "P24479";
Chr4	Cufflinks	exon	15164832	15164908	.	-	.	gene_id "XLOC_025514"; transcript_id "TCONS_00050755"; exon_number "5"; gene_name "AT4G31200"; oId "AT4G31200.1"; nearest_ref "AT4G31200.1"; class_code "="; tss_id "TSS31614"; p_id "P24479";
Chr4	Cufflinks	exon	15161636	15162993	.	-	.	gene_id "XLOC_025514"; transcript_id "TCONS_00053846"; exon_number "1"; gene_name "AT4G31200"; oId "CUFF.688.5"; nearest_ref "AT4G31200.1"; class_code "j"; tss_id "TSS31614";
Chr4	Cufflinks	exon	15163108	15163379	.	-	.	gene_id "XLOC_025514"; transcript_id "TCONS_00053846"; exon_number "2"; gene_name "AT4G31200"; oId "CUFF.688.5"; nearest_ref "AT4G31200.1"; class_code "j"; tss_id "TSS31614";
Chr4	Cufflinks	exon	15163559	15164617	.	-	.	gene_id "XLOC_025514"; transcript_id "TCONS_00053846"; exon_number "3"; gene_name "AT4G31200"; oId "CUFF.688.5"; nearest_ref "AT4G31200.1"; class_code "j"; tss_id "TSS31614";
Chr4	Cufflinks	exon	15164832	15164914	.	-	.	gene_id "XLOC_025514"; transcript_id "TCONS_00053846"; exon_number "4"; gene_name "AT4G31200"; oId "CUFF.688.5"; nearest_ref "AT4G31200.1"; class_code "j"; tss_id "TSS31614";
Chr4	Cufflinks	exon	15161636	15161862	.	-	.	gene_id "XLOC_025514"; transcript_id "TCONS_00053845"; exon_number "1"; gene_name "AT4G31200"; oId "CUFF.688.1"; nearest_ref "AT4G31200.1"; class_code "j"; tss_id "TSS31614";
Chr4	Cufflinks	exon	15161965	15162993	.	-	.	gene_id "XLOC_025514"; transcript_id "TCONS_00053845"; exon_number "2"; gene_name "AT4G31200"; oId "CUFF.688.1"; nearest_ref "AT4G31200.1"; class_code "j"; tss_id "TSS31614";
Chr4	Cufflinks	exon	15163108	15163379	.	-	.	gene_id "XLOC_025514"; transcript_id "TCONS_00053845"; exon_number "3"; gene_name "AT4G31200"; oId "CUFF.688.1"; nearest_ref "AT4G31200.1"; class_code "j"; tss_id "TSS31614";
Chr4	Cufflinks	exon	15163559	15164579	.	-	.	gene_id "XLOC_025514"; transcript_id "TCONS_00053845"; exon_number "4"; gene_name "AT4G31200"; oId "CUFF.688.1"; nearest_ref "AT4G31200.1"; class_code "j"; tss_id "TSS31614";
Chr4	Cufflinks	exon	15164832	15164914	.	-	.	gene_id "XLOC_025514"; transcript_id "TCONS_00053845"; exon_number "5"; gene_name "AT4G31200"; oId "CUFF.688.1"; nearest_ref "AT4G31200.1"; class_code "j"; tss_id "TSS31614";
Chr4	Cufflinks	exon	15161636	15161862	.	-	.	gene_id "XLOC_025514"; transcript_id "TCONS_00050757"; exon_number "1"; gene_name "AT4G31200"; oId "AT4G31200.2"; nearest_ref "AT4G31200.2"; class_code "="; tss_id "TSS31614"; p_id "P24479";
Chr4	Cufflinks	exon	15161965	15162993	.	-	.	gene_id "XLOC_025514"; transcript_id "TCONS_00050757"; exon_number "2"; gene_name "AT4G31200"; oId "AT4G31200.2"; nearest_ref "AT4G31200.2"; class_code "="; tss_id "TSS31614"; p_id "P24479";
Chr4	Cufflinks	exon	15163108	15163379	.	-	.	gene_id "XLOC_025514"; transcript_id "TCONS_00050757"; exon_number "3"; gene_name "AT4G31200"; oId "AT4G31200.2"; nearest_ref "AT4G31200.2"; class_code "="; tss_id "TSS31614"; p_id "P24479";
Chr4	Cufflinks	exon	15163559	15164587	.	-	.	gene_id "XLOC_025514"; transcript_id "TCONS_00050757"; exon_number "4"; gene_name "AT4G31200"; oId "AT4G31200.2"; nearest_ref "AT4G31200.2"; class_code "="; tss_id "TSS31614"; p_id "P24479";
Chr4	Cufflinks	exon	15164849	15164914	.	-	.	gene_id "XLOC_025514"; transcript_id "TCONS_00050757"; exon_number "5"; gene_name "AT4G31200"; oId "AT4G31200.2"; nearest_ref "AT4G31200.2"; class_code "="; tss_id "TSS31614"; p_id "P24479";
Chr4	Cufflinks	exon	15172897	15173835	.	-	.	gene_id "XLOC_025515"; transcript_id "TCONS_00050758"; exon_number "1"; gene_name "AT4G31230"; oId "AT4G31230.1"; nearest_ref "AT4G31230.1"; class_code "="; tss_id "TSS31615"; p_id "P24480";
Chr4	Cufflinks	exon	15173933	15174358	.	-	.	gene_id "XLOC_025515"; transcript_id "TCONS_00050758"; exon_number "2"; gene_name "AT4G31230"; oId "AT4G31230.1"; nearest_ref "AT4G31230.1"; class_code "="; tss_id "TSS31615"; p_id "P24480";
Chr4	Cufflinks	exon	15174441	15174542	.	-	.	gene_id "XLOC_025515"; transcript_id "TCONS_00050758"; exon_number "3"; gene_name "AT4G31230"; oId "AT4G31230.1"; nearest_ref "AT4G31230.1"; class_code "="; tss_id "TSS31615"; p_id "P24480";
Chr4	Cufflinks	exon	15174631	15174928	.	-	.	gene_id "XLOC_025515"; transcript_id "TCONS_00050758"; exon_number "4"; gene_name "AT4G31230"; oId "AT4G31230.1"; nearest_ref "AT4G31230.1"; class_code "="; tss_id "TSS31615"; p_id "P24480";
Chr4	Cufflinks	exon	15175016	15175079	.	-	.	gene_id "XLOC_025515"; transcript_id "TCONS_00050758"; exon_number "5"; gene_name "AT4G31230"; oId "AT4G31230.1"; nearest_ref "AT4G31230.1"; class_code "="; tss_id "TSS31615"; p_id "P24480";
Chr4	Cufflinks	exon	15175170	15175375	.	-	.	gene_id "XLOC_025515"; transcript_id "TCONS_00050758"; exon_number "6"; gene_name "AT4G31230"; oId "AT4G31230.1"; nearest_ref "AT4G31230.1"; class_code "="; tss_id "TSS31615"; p_id "P24480";
Chr4	Cufflinks	exon	15175481	15175602	.	-	.	gene_id "XLOC_025515"; transcript_id "TCONS_00050758"; exon_number "7"; gene_name "AT4G31230"; oId "AT4G31230.1"; nearest_ref "AT4G31230.1"; class_code "="; tss_id "TSS31615"; p_id "P24480";
Chr4	Cufflinks	exon	15175701	15175804	.	-	.	gene_id "XLOC_025515"; transcript_id "TCONS_00050758"; exon_number "8"; gene_name "AT4G31230"; oId "AT4G31230.1"; nearest_ref "AT4G31230.1"; class_code "="; tss_id "TSS31615"; p_id "P24480";
Chr4	Cufflinks	exon	15175902	15176109	.	-	.	gene_id "XLOC_025515"; transcript_id "TCONS_00050758"; exon_number "9"; gene_name "AT4G31230"; oId "AT4G31230.1"; nearest_ref "AT4G31230.1"; class_code "="; tss_id "TSS31615"; p_id "P24480";
Chr4	Cufflinks	exon	15176455	15177230	.	-	.	gene_id "XLOC_025516"; transcript_id "TCONS_00050759"; exon_number "1"; gene_name "AT4G31240"; oId "AT4G31240.2"; nearest_ref "AT4G31240.2"; class_code "="; tss_id "TSS31616"; p_id "P24481";
Chr4	Cufflinks	exon	15177313	15177792	.	-	.	gene_id "XLOC_025516"; transcript_id "TCONS_00050759"; exon_number "2"; gene_name "AT4G31240"; oId "AT4G31240.2"; nearest_ref "AT4G31240.2"; class_code "="; tss_id "TSS31616"; p_id "P24481";
Chr4	Cufflinks	exon	15177882	15178022	.	-	.	gene_id "XLOC_025516"; transcript_id "TCONS_00050759"; exon_number "3"; gene_name "AT4G31240"; oId "AT4G31240.2"; nearest_ref "AT4G31240.2"; class_code "="; tss_id "TSS31616"; p_id "P24481";
Chr4	Cufflinks	exon	15178466	15178508	.	-	.	gene_id "XLOC_025516"; transcript_id "TCONS_00050759"; exon_number "4"; gene_name "AT4G31240"; oId "AT4G31240.2"; nearest_ref "AT4G31240.2"; class_code "="; tss_id "TSS31616"; p_id "P24481";
Chr4	Cufflinks	exon	15176455	15177792	.	-	.	gene_id "XLOC_025516"; transcript_id "TCONS_00053847"; exon_number "1"; gene_name "AT4G31240"; oId "CUFF.693.1"; nearest_ref "AT4G31240.1"; class_code "j"; tss_id "TSS31617";
Chr4	Cufflinks	exon	15177882	15178022	.	-	.	gene_id "XLOC_025516"; transcript_id "TCONS_00053847"; exon_number "2"; gene_name "AT4G31240"; oId "CUFF.693.1"; nearest_ref "AT4G31240.1"; class_code "j"; tss_id "TSS31617";
Chr4	Cufflinks	exon	15178466	15178809	.	-	.	gene_id "XLOC_025516"; transcript_id "TCONS_00053847"; exon_number "3"; gene_name "AT4G31240"; oId "CUFF.693.1"; nearest_ref "AT4G31240.1"; class_code "j"; tss_id "TSS31617";
Chr4	Cufflinks	exon	15176455	15177230	.	-	.	gene_id "XLOC_025516"; transcript_id "TCONS_00050760"; exon_number "1"; gene_name "AT4G31240"; oId "CUFF.11944.1"; nearest_ref "AT4G31240.1"; class_code "j"; tss_id "TSS31618";
Chr4	Cufflinks	exon	15177313	15177792	.	-	.	gene_id "XLOC_025516"; transcript_id "TCONS_00050760"; exon_number "2"; gene_name "AT4G31240"; oId "CUFF.11944.1"; nearest_ref "AT4G31240.1"; class_code "j"; tss_id "TSS31618";
Chr4	Cufflinks	exon	15177882	15178034	.	-	.	gene_id "XLOC_025516"; transcript_id "TCONS_00050760"; exon_number "3"; gene_name "AT4G31240"; oId "CUFF.11944.1"; nearest_ref "AT4G31240.1"; class_code "j"; tss_id "TSS31618";
Chr4	Cufflinks	exon	15178470	15179874	.	-	.	gene_id "XLOC_025516"; transcript_id "TCONS_00050760"; exon_number "4"; gene_name "AT4G31240"; oId "CUFF.11944.1"; nearest_ref "AT4G31240.1"; class_code "j"; tss_id "TSS31618";
Chr4	Cufflinks	exon	15179962	15180648	.	-	.	gene_id "XLOC_025516"; transcript_id "TCONS_00050760"; exon_number "5"; gene_name "AT4G31240"; oId "CUFF.11944.1"; nearest_ref "AT4G31240.1"; class_code "j"; tss_id "TSS31618";
Chr4	Cufflinks	exon	15181082	15181836	.	-	.	gene_id "XLOC_025516"; transcript_id "TCONS_00050760"; exon_number "6"; gene_name "AT4G31240"; oId "CUFF.11944.1"; nearest_ref "AT4G31240.1"; class_code "j"; tss_id "TSS31618";
Chr4	Cufflinks	exon	15176830	15177792	.	-	.	gene_id "XLOC_025516"; transcript_id "TCONS_00052696"; exon_number "1"; gene_name "AT4G31240"; oId "CUFF.733.3"; nearest_ref "AT4G31240.1"; class_code "j"; tss_id "TSS31617";
Chr4	Cufflinks	exon	15177882	15178034	.	-	.	gene_id "XLOC_025516"; transcript_id "TCONS_00052696"; exon_number "2"; gene_name "AT4G31240"; oId "CUFF.733.3"; nearest_ref "AT4G31240.1"; class_code "j"; tss_id "TSS31617";
Chr4	Cufflinks	exon	15178468	15178768	.	-	.	gene_id "XLOC_025516"; transcript_id "TCONS_00052696"; exon_number "3"; gene_name "AT4G31240"; oId "CUFF.733.3"; nearest_ref "AT4G31240.1"; class_code "j"; tss_id "TSS31617";
Chr4	Cufflinks	exon	15182593	15182784	.	-	.	gene_id "XLOC_025517"; transcript_id "TCONS_00050761"; exon_number "1"; gene_name "AT4G31260"; oId "AT4G31260.1"; nearest_ref "AT4G31260.1"; class_code "="; tss_id "TSS31619"; p_id "P24483";
Chr4	Cufflinks	exon	15183177	15183932	.	-	.	gene_id "XLOC_025518"; transcript_id "TCONS_00052698"; exon_number "1"; gene_name "AT4G31270"; oId "CUFF.735.1"; nearest_ref "AT4G31270.1"; class_code "e"; tss_id "TSS31620";
Chr4	Cufflinks	exon	15183177	15183721	.	-	.	gene_id "XLOC_025518"; transcript_id "TCONS_00052699"; exon_number "1"; gene_name "AT4G31270"; oId "CUFF.735.2"; nearest_ref "AT4G31270.1"; class_code "j"; tss_id "TSS31621";
Chr4	Cufflinks	exon	15184050	15184547	.	-	.	gene_id "XLOC_025518"; transcript_id "TCONS_00052699"; exon_number "2"; gene_name "AT4G31270"; oId "CUFF.735.2"; nearest_ref "AT4G31270.1"; class_code "j"; tss_id "TSS31621";
Chr4	Cufflinks	exon	15184914	15184961	.	-	.	gene_id "XLOC_025518"; transcript_id "TCONS_00052699"; exon_number "3"; gene_name "AT4G31270"; oId "CUFF.735.2"; nearest_ref "AT4G31270.1"; class_code "j"; tss_id "TSS31621";
Chr4	Cufflinks	exon	15183188	15183721	.	-	.	gene_id "XLOC_025518"; transcript_id "TCONS_00050762"; exon_number "1"; gene_name "AT4G31270"; oId "AT4G31270.1"; nearest_ref "AT4G31270.1"; class_code "="; tss_id "TSS31621"; p_id "P24484";
Chr4	Cufflinks	exon	15184050	15184518	.	-	.	gene_id "XLOC_025518"; transcript_id "TCONS_00050762"; exon_number "2"; gene_name "AT4G31270"; oId "AT4G31270.1"; nearest_ref "AT4G31270.1"; class_code "="; tss_id "TSS31621"; p_id "P24484";
Chr4	Cufflinks	exon	15184885	15184961	.	-	.	gene_id "XLOC_025518"; transcript_id "TCONS_00050762"; exon_number "3"; gene_name "AT4G31270"; oId "AT4G31270.1"; nearest_ref "AT4G31270.1"; class_code "="; tss_id "TSS31621"; p_id "P24484";
Chr4	Cufflinks	exon	15183780	15184518	.	-	.	gene_id "XLOC_025518"; transcript_id "TCONS_00053848"; exon_number "1"; gene_name "AT4G31270"; oId "CUFF.694.2"; nearest_ref "AT4G31270.1"; class_code "j"; tss_id "TSS31621";
Chr4	Cufflinks	exon	15184885	15184961	.	-	.	gene_id "XLOC_025518"; transcript_id "TCONS_00053848"; exon_number "2"; gene_name "AT4G31270"; oId "CUFF.694.2"; nearest_ref "AT4G31270.1"; class_code "j"; tss_id "TSS31621";
Chr4	Cufflinks	exon	15185801	15185885	.	-	.	gene_id "XLOC_025519"; transcript_id "TCONS_00050763"; exon_number "1"; gene_name "AT4G31280"; oId "AT4G31280.1"; nearest_ref "AT4G31280.1"; class_code "="; tss_id "TSS31622"; p_id "P24485";
Chr4	Cufflinks	exon	15185929	15186005	.	-	.	gene_id "XLOC_025519"; transcript_id "TCONS_00050763"; exon_number "2"; gene_name "AT4G31280"; oId "AT4G31280.1"; nearest_ref "AT4G31280.1"; class_code "="; tss_id "TSS31622"; p_id "P24485";
Chr4	Cufflinks	exon	15193993	15194562	.	-	.	gene_id "XLOC_025520"; transcript_id "TCONS_00050764"; exon_number "1"; gene_name "AT4G31320"; oId "AT4G31320.1"; nearest_ref "AT4G31320.1"; class_code "="; tss_id "TSS31623"; p_id "P24486";
Chr4	Cufflinks	exon	15219697	15219822	.	-	.	gene_id "XLOC_025521"; transcript_id "TCONS_00050765"; exon_number "1"; gene_name "AT4G31355"; oId "AT4G31355.1"; nearest_ref "AT4G31355.1"; class_code "="; tss_id "TSS31624"; p_id "P24487";
Chr4	Cufflinks	exon	15223655	15224685	.	-	.	gene_id "XLOC_025522"; transcript_id "TCONS_00050766"; exon_number "1"; gene_name "FLA5"; oId "AT4G31370.1"; nearest_ref "AT4G31370.1"; class_code "="; tss_id "TSS31625"; p_id "P24488";
Chr4	Cufflinks	exon	15245810	15246143	.	-	.	gene_id "XLOC_025523"; transcript_id "TCONS_00054827"; exon_number "1"; gene_name "AT4G31420"; oId "CUFF.2043.1"; nearest_ref "AT4G31420.1"; class_code "j"; tss_id "TSS31626";
Chr4	Cufflinks	exon	15246240	15246455	.	-	.	gene_id "XLOC_025523"; transcript_id "TCONS_00054827"; exon_number "2"; gene_name "AT4G31420"; oId "CUFF.2043.1"; nearest_ref "AT4G31420.1"; class_code "j"; tss_id "TSS31626";
Chr4	Cufflinks	exon	15246561	15247388	.	-	.	gene_id "XLOC_025523"; transcript_id "TCONS_00054827"; exon_number "3"; gene_name "AT4G31420"; oId "CUFF.2043.1"; nearest_ref "AT4G31420.1"; class_code "j"; tss_id "TSS31626";
Chr4	Cufflinks	exon	15247659	15247958	.	-	.	gene_id "XLOC_025523"; transcript_id "TCONS_00054827"; exon_number "4"; gene_name "AT4G31420"; oId "CUFF.2043.1"; nearest_ref "AT4G31420.1"; class_code "j"; tss_id "TSS31626";
Chr4	Cufflinks	exon	15245813	15246143	.	-	.	gene_id "XLOC_025523"; transcript_id "TCONS_00050770"; exon_number "1"; gene_name "AT4G31420"; oId "AT4G31420.1"; nearest_ref "AT4G31420.1"; class_code "="; tss_id "TSS31626"; p_id "P24490";
Chr4	Cufflinks	exon	15246240	15246455	.	-	.	gene_id "XLOC_025523"; transcript_id "TCONS_00050770"; exon_number "2"; gene_name "AT4G31420"; oId "AT4G31420.1"; nearest_ref "AT4G31420.1"; class_code "="; tss_id "TSS31626"; p_id "P24490";
Chr4	Cufflinks	exon	15246561	15246730	.	-	.	gene_id "XLOC_025523"; transcript_id "TCONS_00050770"; exon_number "3"; gene_name "AT4G31420"; oId "AT4G31420.1"; nearest_ref "AT4G31420.1"; class_code "="; tss_id "TSS31626"; p_id "P24490";
Chr4	Cufflinks	exon	15246822	15247388	.	-	.	gene_id "XLOC_025523"; transcript_id "TCONS_00050770"; exon_number "4"; gene_name "AT4G31420"; oId "AT4G31420.1"; nearest_ref "AT4G31420.1"; class_code "="; tss_id "TSS31626"; p_id "P24490";
Chr4	Cufflinks	exon	15247659	15247927	.	-	.	gene_id "XLOC_025523"; transcript_id "TCONS_00050770"; exon_number "5"; gene_name "AT4G31420"; oId "AT4G31420.1"; nearest_ref "AT4G31420.1"; class_code "="; tss_id "TSS31626"; p_id "P24490";
Chr4	Cufflinks	exon	15245813	15246144	.	-	.	gene_id "XLOC_025523"; transcript_id "TCONS_00053849"; exon_number "1"; gene_name "AT4G31420"; oId "CUFF.716.2"; nearest_ref "AT4G31420.1"; class_code "j"; tss_id "TSS31626";
Chr4	Cufflinks	exon	15246240	15246455	.	-	.	gene_id "XLOC_025523"; transcript_id "TCONS_00053849"; exon_number "2"; gene_name "AT4G31420"; oId "CUFF.716.2"; nearest_ref "AT4G31420.1"; class_code "j"; tss_id "TSS31626";
Chr4	Cufflinks	exon	15246561	15246730	.	-	.	gene_id "XLOC_025523"; transcript_id "TCONS_00053849"; exon_number "3"; gene_name "AT4G31420"; oId "CUFF.716.2"; nearest_ref "AT4G31420.1"; class_code "j"; tss_id "TSS31626";
Chr4	Cufflinks	exon	15246822	15247388	.	-	.	gene_id "XLOC_025523"; transcript_id "TCONS_00053849"; exon_number "4"; gene_name "AT4G31420"; oId "CUFF.716.2"; nearest_ref "AT4G31420.1"; class_code "j"; tss_id "TSS31626";
Chr4	Cufflinks	exon	15247659	15247954	.	-	.	gene_id "XLOC_025523"; transcript_id "TCONS_00053849"; exon_number "5"; gene_name "AT4G31420"; oId "CUFF.716.2"; nearest_ref "AT4G31420.1"; class_code "j"; tss_id "TSS31626";
Chr4	Cufflinks	exon	15245816	15246143	.	-	.	gene_id "XLOC_025523"; transcript_id "TCONS_00050771"; exon_number "1"; gene_name "AT4G31420"; oId "AT4G31420.2"; nearest_ref "AT4G31420.2"; class_code "="; tss_id "TSS31626"; p_id "P24489";
Chr4	Cufflinks	exon	15246240	15246458	.	-	.	gene_id "XLOC_025523"; transcript_id "TCONS_00050771"; exon_number "2"; gene_name "AT4G31420"; oId "AT4G31420.2"; nearest_ref "AT4G31420.2"; class_code "="; tss_id "TSS31626"; p_id "P24489";
Chr4	Cufflinks	exon	15246561	15246730	.	-	.	gene_id "XLOC_025523"; transcript_id "TCONS_00050771"; exon_number "3"; gene_name "AT4G31420"; oId "AT4G31420.2"; nearest_ref "AT4G31420.2"; class_code "="; tss_id "TSS31626"; p_id "P24489";
Chr4	Cufflinks	exon	15246822	15247388	.	-	.	gene_id "XLOC_025523"; transcript_id "TCONS_00050771"; exon_number "4"; gene_name "AT4G31420"; oId "AT4G31420.2"; nearest_ref "AT4G31420.2"; class_code "="; tss_id "TSS31626"; p_id "P24489";
Chr4	Cufflinks	exon	15247659	15247924	.	-	.	gene_id "XLOC_025523"; transcript_id "TCONS_00050771"; exon_number "5"; gene_name "AT4G31420"; oId "AT4G31420.2"; nearest_ref "AT4G31420.2"; class_code "="; tss_id "TSS31626"; p_id "P24489";
Chr4	Cufflinks	exon	15255623	15256092	.	-	.	gene_id "XLOC_025524"; transcript_id "TCONS_00050772"; exon_number "1"; gene_name "AT4G31450"; oId "AT4G31450.1"; nearest_ref "AT4G31450.1"; class_code "="; tss_id "TSS31627"; p_id "P24491";
Chr4	Cufflinks	exon	15256322	15256492	.	-	.	gene_id "XLOC_025524"; transcript_id "TCONS_00050772"; exon_number "2"; gene_name "AT4G31450"; oId "AT4G31450.1"; nearest_ref "AT4G31450.1"; class_code "="; tss_id "TSS31627"; p_id "P24491";
Chr4	Cufflinks	exon	15256578	15256676	.	-	.	gene_id "XLOC_025524"; transcript_id "TCONS_00050772"; exon_number "3"; gene_name "AT4G31450"; oId "AT4G31450.1"; nearest_ref "AT4G31450.1"; class_code "="; tss_id "TSS31627"; p_id "P24491";
Chr4	Cufflinks	exon	15256764	15256814	.	-	.	gene_id "XLOC_025524"; transcript_id "TCONS_00050772"; exon_number "4"; gene_name "AT4G31450"; oId "AT4G31450.1"; nearest_ref "AT4G31450.1"; class_code "="; tss_id "TSS31627"; p_id "P24491";
Chr4	Cufflinks	exon	15256943	15258001	.	-	.	gene_id "XLOC_025524"; transcript_id "TCONS_00050772"; exon_number "5"; gene_name "AT4G31450"; oId "AT4G31450.1"; nearest_ref "AT4G31450.1"; class_code "="; tss_id "TSS31627"; p_id "P24491";
Chr4	Cufflinks	exon	15258723	15258812	.	-	.	gene_id "XLOC_025524"; transcript_id "TCONS_00050772"; exon_number "6"; gene_name "AT4G31450"; oId "AT4G31450.1"; nearest_ref "AT4G31450.1"; class_code "="; tss_id "TSS31627"; p_id "P24491";
Chr4	Cufflinks	exon	15255794	15256092	.	-	.	gene_id "XLOC_025524"; transcript_id "TCONS_00053850"; exon_number "1"; gene_name "AT4G31450"; oId "CUFF.720.2"; nearest_ref "AT4G31450.1"; class_code "j"; tss_id "TSS31627";
Chr4	Cufflinks	exon	15256322	15256492	.	-	.	gene_id "XLOC_025524"; transcript_id "TCONS_00053850"; exon_number "2"; gene_name "AT4G31450"; oId "CUFF.720.2"; nearest_ref "AT4G31450.1"; class_code "j"; tss_id "TSS31627";
Chr4	Cufflinks	exon	15256578	15256676	.	-	.	gene_id "XLOC_025524"; transcript_id "TCONS_00053850"; exon_number "3"; gene_name "AT4G31450"; oId "CUFF.720.2"; nearest_ref "AT4G31450.1"; class_code "j"; tss_id "TSS31627";
Chr4	Cufflinks	exon	15256764	15256814	.	-	.	gene_id "XLOC_025524"; transcript_id "TCONS_00053850"; exon_number "4"; gene_name "AT4G31450"; oId "CUFF.720.2"; nearest_ref "AT4G31450.1"; class_code "j"; tss_id "TSS31627";
Chr4	Cufflinks	exon	15256943	15258001	.	-	.	gene_id "XLOC_025524"; transcript_id "TCONS_00053850"; exon_number "5"; gene_name "AT4G31450"; oId "CUFF.720.2"; nearest_ref "AT4G31450.1"; class_code "j"; tss_id "TSS31627";
Chr4	Cufflinks	exon	15258347	15258812	.	-	.	gene_id "XLOC_025524"; transcript_id "TCONS_00053850"; exon_number "6"; gene_name "AT4G31450"; oId "CUFF.720.2"; nearest_ref "AT4G31450.1"; class_code "j"; tss_id "TSS31627";
Chr4	Cufflinks	exon	15255827	15256092	.	-	.	gene_id "XLOC_025524"; transcript_id "TCONS_00052701"; exon_number "1"; gene_name "AT4G31450"; oId "CUFF.1799.2"; nearest_ref "AT4G31450.1"; class_code "j"; tss_id "TSS31628";
Chr4	Cufflinks	exon	15256322	15256493	.	-	.	gene_id "XLOC_025524"; transcript_id "TCONS_00052701"; exon_number "2"; gene_name "AT4G31450"; oId "CUFF.1799.2"; nearest_ref "AT4G31450.1"; class_code "j"; tss_id "TSS31628";
Chr4	Cufflinks	exon	15256579	15256814	.	-	.	gene_id "XLOC_025524"; transcript_id "TCONS_00052701"; exon_number "3"; gene_name "AT4G31450"; oId "CUFF.1799.2"; nearest_ref "AT4G31450.1"; class_code "j"; tss_id "TSS31628";
Chr4	Cufflinks	exon	15256943	15258001	.	-	.	gene_id "XLOC_025524"; transcript_id "TCONS_00052701"; exon_number "4"; gene_name "AT4G31450"; oId "CUFF.1799.2"; nearest_ref "AT4G31450.1"; class_code "j"; tss_id "TSS31628";
Chr4	Cufflinks	exon	15258540	15258647	.	-	.	gene_id "XLOC_025524"; transcript_id "TCONS_00052701"; exon_number "5"; gene_name "AT4G31450"; oId "CUFF.1799.2"; nearest_ref "AT4G31450.1"; class_code "j"; tss_id "TSS31628";
Chr4	Cufflinks	exon	15259469	15260214	.	-	.	gene_id "XLOC_025525"; transcript_id "TCONS_00050773"; exon_number "1"; gene_name "AT4G31460"; oId "AT4G31460.1"; nearest_ref "AT4G31460.1"; class_code "="; tss_id "TSS31629"; p_id "P24492";
Chr4	Cufflinks	exon	15260651	15260923	.	-	.	gene_id "XLOC_025525"; transcript_id "TCONS_00050773"; exon_number "2"; gene_name "AT4G31460"; oId "AT4G31460.1"; nearest_ref "AT4G31460.1"; class_code "="; tss_id "TSS31629"; p_id "P24492";
Chr4	Cufflinks	exon	15261106	15261238	.	-	.	gene_id "XLOC_025525"; transcript_id "TCONS_00050773"; exon_number "3"; gene_name "AT4G31460"; oId "AT4G31460.1"; nearest_ref "AT4G31460.1"; class_code "="; tss_id "TSS31629"; p_id "P24492";
Chr4	Cufflinks	exon	15261746	15262303	.	-	.	gene_id "XLOC_025526"; transcript_id "TCONS_00050774"; exon_number "1"; gene_name "AT4G31470"; oId "AT4G31470.1"; nearest_ref "AT4G31470.1"; class_code "="; tss_id "TSS31630"; p_id "P24493";
Chr4	Cufflinks	exon	15273471	15274294	.	-	.	gene_id "XLOC_025527"; transcript_id "TCONS_00050775"; exon_number "1"; gene_name "CYP83B1"; oId "AT4G31500.1"; nearest_ref "AT4G31500.1"; class_code "="; tss_id "TSS31631"; p_id "P24494";
Chr4	Cufflinks	exon	15274390	15275310	.	-	.	gene_id "XLOC_025527"; transcript_id "TCONS_00050775"; exon_number "2"; gene_name "CYP83B1"; oId "AT4G31500.1"; nearest_ref "AT4G31500.1"; class_code "="; tss_id "TSS31631"; p_id "P24494";
Chr4	Cufflinks	exon	15276180	15276724	.	-	.	gene_id "XLOC_025528"; transcript_id "TCONS_00050776"; exon_number "1"; gene_name "AT4G31510"; oId "AT4G31510.1"; nearest_ref "AT4G31510.1"; class_code "="; tss_id "TSS31632"; p_id "P24495";
Chr4	Cufflinks	exon	15276972	15277219	.	-	.	gene_id "XLOC_025528"; transcript_id "TCONS_00050776"; exon_number "2"; gene_name "AT4G31510"; oId "AT4G31510.1"; nearest_ref "AT4G31510.1"; class_code "="; tss_id "TSS31632"; p_id "P24495";
Chr4	Cufflinks	exon	15277026	15277449	.	-	.	gene_id "XLOC_025528"; transcript_id "TCONS_00053851"; exon_number "1"; gene_name "AT4G31510"; oId "CUFF.471.2"; nearest_ref "AT4G31510.1"; class_code "o"; tss_id "TSS31633";
Chr4	Cufflinks	exon	15278281	15278430	.	-	.	gene_id "XLOC_025529"; transcript_id "TCONS_00050777"; exon_number "1"; gene_name "AT4G31520"; oId "AT4G31520.1"; nearest_ref "AT4G31520.1"; class_code "="; tss_id "TSS31634"; p_id "P24496";
Chr4	Cufflinks	exon	15278536	15278643	.	-	.	gene_id "XLOC_025529"; transcript_id "TCONS_00050777"; exon_number "2"; gene_name "AT4G31520"; oId "AT4G31520.1"; nearest_ref "AT4G31520.1"; class_code "="; tss_id "TSS31634"; p_id "P24496";
Chr4	Cufflinks	exon	15278729	15278827	.	-	.	gene_id "XLOC_025529"; transcript_id "TCONS_00050777"; exon_number "3"; gene_name "AT4G31520"; oId "AT4G31520.1"; nearest_ref "AT4G31520.1"; class_code "="; tss_id "TSS31634"; p_id "P24496";
Chr4	Cufflinks	exon	15278920	15279453	.	-	.	gene_id "XLOC_025529"; transcript_id "TCONS_00050777"; exon_number "4"; gene_name "AT4G31520"; oId "AT4G31520.1"; nearest_ref "AT4G31520.1"; class_code "="; tss_id "TSS31634"; p_id "P24496";
Chr4	Cufflinks	exon	15279537	15279653	.	-	.	gene_id "XLOC_025529"; transcript_id "TCONS_00050777"; exon_number "5"; gene_name "AT4G31520"; oId "AT4G31520.1"; nearest_ref "AT4G31520.1"; class_code "="; tss_id "TSS31634"; p_id "P24496";
Chr4	Cufflinks	exon	15279786	15279839	.	-	.	gene_id "XLOC_025529"; transcript_id "TCONS_00050777"; exon_number "6"; gene_name "AT4G31520"; oId "AT4G31520.1"; nearest_ref "AT4G31520.1"; class_code "="; tss_id "TSS31634"; p_id "P24496";
Chr4	Cufflinks	exon	15279938	15280012	.	-	.	gene_id "XLOC_025529"; transcript_id "TCONS_00050777"; exon_number "7"; gene_name "AT4G31520"; oId "AT4G31520.1"; nearest_ref "AT4G31520.1"; class_code "="; tss_id "TSS31634"; p_id "P24496";
Chr4	Cufflinks	exon	15280092	15280151	.	-	.	gene_id "XLOC_025529"; transcript_id "TCONS_00050777"; exon_number "8"; gene_name "AT4G31520"; oId "AT4G31520.1"; nearest_ref "AT4G31520.1"; class_code "="; tss_id "TSS31634"; p_id "P24496";
Chr4	Cufflinks	exon	15280227	15280322	.	-	.	gene_id "XLOC_025529"; transcript_id "TCONS_00050777"; exon_number "9"; gene_name "AT4G31520"; oId "AT4G31520.1"; nearest_ref "AT4G31520.1"; class_code "="; tss_id "TSS31634"; p_id "P24496";
Chr4	Cufflinks	exon	15280402	15280527	.	-	.	gene_id "XLOC_025529"; transcript_id "TCONS_00050777"; exon_number "10"; gene_name "AT4G31520"; oId "AT4G31520.1"; nearest_ref "AT4G31520.1"; class_code "="; tss_id "TSS31634"; p_id "P24496";
Chr4	Cufflinks	exon	15280612	15280732	.	-	.	gene_id "XLOC_025529"; transcript_id "TCONS_00050777"; exon_number "11"; gene_name "AT4G31520"; oId "AT4G31520.1"; nearest_ref "AT4G31520.1"; class_code "="; tss_id "TSS31634"; p_id "P24496";
Chr4	Cufflinks	exon	15280914	15281015	.	-	.	gene_id "XLOC_025529"; transcript_id "TCONS_00050777"; exon_number "12"; gene_name "AT4G31520"; oId "AT4G31520.1"; nearest_ref "AT4G31520.1"; class_code "="; tss_id "TSS31634"; p_id "P24496";
Chr4	Cufflinks	exon	15281097	15281230	.	-	.	gene_id "XLOC_025529"; transcript_id "TCONS_00050777"; exon_number "13"; gene_name "AT4G31520"; oId "AT4G31520.1"; nearest_ref "AT4G31520.1"; class_code "="; tss_id "TSS31634"; p_id "P24496";
Chr4	Cufflinks	exon	15281320	15281487	.	-	.	gene_id "XLOC_025529"; transcript_id "TCONS_00050777"; exon_number "14"; gene_name "AT4G31520"; oId "AT4G31520.1"; nearest_ref "AT4G31520.1"; class_code "="; tss_id "TSS31634"; p_id "P24496";
Chr4	Cufflinks	exon	15281587	15281739	.	-	.	gene_id "XLOC_025529"; transcript_id "TCONS_00050777"; exon_number "15"; gene_name "AT4G31520"; oId "AT4G31520.1"; nearest_ref "AT4G31520.1"; class_code "="; tss_id "TSS31634"; p_id "P24496";
Chr4	Cufflinks	exon	15284389	15287306	.	-	.	gene_id "XLOC_025530"; transcript_id "TCONS_00050778"; exon_number "1"; gene_name "ATEXO70G1"; oId "AT4G31540.1"; nearest_ref "AT4G31540.1"; class_code "="; tss_id "TSS31635"; p_id "P24497";
Chr4	Cufflinks	exon	15289947	15290245	.	-	.	gene_id "XLOC_025531"; transcript_id "TCONS_00050779"; exon_number "1"; gene_name "WRKY11"; oId "AT4G31550.1"; nearest_ref "AT4G31550.1"; class_code "="; tss_id "TSS31636"; p_id "P24499";
Chr4	Cufflinks	exon	15290333	15290461	.	-	.	gene_id "XLOC_025531"; transcript_id "TCONS_00050779"; exon_number "2"; gene_name "WRKY11"; oId "AT4G31550.1"; nearest_ref "AT4G31550.1"; class_code "="; tss_id "TSS31636"; p_id "P24499";
Chr4	Cufflinks	exon	15290791	15291539	.	-	.	gene_id "XLOC_025531"; transcript_id "TCONS_00050779"; exon_number "3"; gene_name "WRKY11"; oId "AT4G31550.1"; nearest_ref "AT4G31550.1"; class_code "="; tss_id "TSS31636"; p_id "P24499";
Chr4	Cufflinks	exon	15289974	15290245	.	-	.	gene_id "XLOC_025531"; transcript_id "TCONS_00050780"; exon_number "1"; gene_name "WRKY11"; oId "AT4G31550.2"; nearest_ref "AT4G31550.2"; class_code "="; tss_id "TSS31636"; p_id "P24498";
Chr4	Cufflinks	exon	15290333	15290458	.	-	.	gene_id "XLOC_025531"; transcript_id "TCONS_00050780"; exon_number "2"; gene_name "WRKY11"; oId "AT4G31550.2"; nearest_ref "AT4G31550.2"; class_code "="; tss_id "TSS31636"; p_id "P24498";
Chr4	Cufflinks	exon	15290791	15291539	.	-	.	gene_id "XLOC_025531"; transcript_id "TCONS_00050780"; exon_number "3"; gene_name "WRKY11"; oId "AT4G31550.2"; nearest_ref "AT4G31550.2"; class_code "="; tss_id "TSS31636"; p_id "P24498";
Chr4	Cufflinks	exon	15290069	15290245	.	-	.	gene_id "XLOC_025531"; transcript_id "TCONS_00053852"; exon_number "1"; gene_name "WRKY11"; oId "CUFF.474.3"; nearest_ref "AT4G31550.1"; class_code "j"; tss_id "TSS31637";
Chr4	Cufflinks	exon	15290333	15290776	.	-	.	gene_id "XLOC_025531"; transcript_id "TCONS_00053852"; exon_number "2"; gene_name "WRKY11"; oId "CUFF.474.3"; nearest_ref "AT4G31550.1"; class_code "j"; tss_id "TSS31637";
Chr4	Cufflinks	exon	15290499	15290778	.	-	.	gene_id "XLOC_025531"; transcript_id "TCONS_00050781"; exon_number "1"; gene_name "WRKY11"; oId "CUFF.1805.1"; nearest_ref "AT4G31550.1"; class_code "i"; tss_id "TSS31637";
Chr4	Cufflinks	exon	15309506	15310533	.	-	.	gene_id "XLOC_025532"; transcript_id "TCONS_00050782"; exon_number "1"; gene_name "ATCSLC05"; oId "AT4G31590.1"; nearest_ref "AT4G31590.1"; class_code "="; tss_id "TSS31638"; p_id "P24500";
Chr4	Cufflinks	exon	15310625	15310738	.	-	.	gene_id "XLOC_025532"; transcript_id "TCONS_00050782"; exon_number "2"; gene_name "ATCSLC05"; oId "AT4G31590.1"; nearest_ref "AT4G31590.1"; class_code "="; tss_id "TSS31638"; p_id "P24500";
Chr4	Cufflinks	exon	15310822	15311112	.	-	.	gene_id "XLOC_025532"; transcript_id "TCONS_00050782"; exon_number "3"; gene_name "ATCSLC05"; oId "AT4G31590.1"; nearest_ref "AT4G31590.1"; class_code "="; tss_id "TSS31638"; p_id "P24500";
Chr4	Cufflinks	exon	15311201	15311509	.	-	.	gene_id "XLOC_025532"; transcript_id "TCONS_00050782"; exon_number "4"; gene_name "ATCSLC05"; oId "AT4G31590.1"; nearest_ref "AT4G31590.1"; class_code "="; tss_id "TSS31638"; p_id "P24500";
Chr4	Cufflinks	exon	15311617	15312591	.	-	.	gene_id "XLOC_025532"; transcript_id "TCONS_00050782"; exon_number "5"; gene_name "ATCSLC05"; oId "AT4G31590.1"; nearest_ref "AT4G31590.1"; class_code "="; tss_id "TSS31638"; p_id "P24500";
Chr4	Cufflinks	exon	15314884	15315396	.	-	.	gene_id "XLOC_025533"; transcript_id "TCONS_00050784"; exon_number "1"; gene_name "AT4G31600"; oId "CUFF.11966.1"; nearest_ref "AT4G31600.1"; class_code "j"; tss_id "TSS31639";
Chr4	Cufflinks	exon	15315487	15316077	.	-	.	gene_id "XLOC_025533"; transcript_id "TCONS_00050784"; exon_number "2"; gene_name "AT4G31600"; oId "CUFF.11966.1"; nearest_ref "AT4G31600.1"; class_code "j"; tss_id "TSS31639";
Chr4	Cufflinks	exon	15316158	15316403	.	-	.	gene_id "XLOC_025533"; transcript_id "TCONS_00050784"; exon_number "3"; gene_name "AT4G31600"; oId "CUFF.11966.1"; nearest_ref "AT4G31600.1"; class_code "j"; tss_id "TSS31639";
Chr4	Cufflinks	exon	15316512	15316617	.	-	.	gene_id "XLOC_025533"; transcript_id "TCONS_00050784"; exon_number "4"; gene_name "AT4G31600"; oId "CUFF.11966.1"; nearest_ref "AT4G31600.1"; class_code "j"; tss_id "TSS31639";
Chr4	Cufflinks	exon	15316869	15317135	.	-	.	gene_id "XLOC_025533"; transcript_id "TCONS_00050784"; exon_number "5"; gene_name "AT4G31600"; oId "CUFF.11966.1"; nearest_ref "AT4G31600.1"; class_code "j"; tss_id "TSS31639";
Chr4	Cufflinks	exon	15314884	15315396	.	-	.	gene_id "XLOC_025533"; transcript_id "TCONS_00052703"; exon_number "1"; gene_name "AT4G31600"; oId "CUFF.1808.2"; nearest_ref "AT4G31600.1"; class_code "j"; tss_id "TSS31639";
Chr4	Cufflinks	exon	15315487	15315630	.	-	.	gene_id "XLOC_025533"; transcript_id "TCONS_00052703"; exon_number "2"; gene_name "AT4G31600"; oId "CUFF.1808.2"; nearest_ref "AT4G31600.1"; class_code "j"; tss_id "TSS31639";
Chr4	Cufflinks	exon	15315719	15316077	.	-	.	gene_id "XLOC_025533"; transcript_id "TCONS_00052703"; exon_number "3"; gene_name "AT4G31600"; oId "CUFF.1808.2"; nearest_ref "AT4G31600.1"; class_code "j"; tss_id "TSS31639";
Chr4	Cufflinks	exon	15316158	15316403	.	-	.	gene_id "XLOC_025533"; transcript_id "TCONS_00052703"; exon_number "4"; gene_name "AT4G31600"; oId "CUFF.1808.2"; nearest_ref "AT4G31600.1"; class_code "j"; tss_id "TSS31639";
Chr4	Cufflinks	exon	15316512	15316617	.	-	.	gene_id "XLOC_025533"; transcript_id "TCONS_00052703"; exon_number "5"; gene_name "AT4G31600"; oId "CUFF.1808.2"; nearest_ref "AT4G31600.1"; class_code "j"; tss_id "TSS31639";
Chr4	Cufflinks	exon	15316869	15317135	.	-	.	gene_id "XLOC_025533"; transcript_id "TCONS_00052703"; exon_number "6"; gene_name "AT4G31600"; oId "CUFF.1808.2"; nearest_ref "AT4G31600.1"; class_code "j"; tss_id "TSS31639";
Chr4	Cufflinks	exon	15314884	15315398	.	-	.	gene_id "XLOC_025533"; transcript_id "TCONS_00054828"; exon_number "1"; gene_name "AT4G31600"; oId "CUFF.477.2"; nearest_ref "AT4G31600.1"; class_code "j"; tss_id "TSS31639";
Chr4	Cufflinks	exon	15315489	15315630	.	-	.	gene_id "XLOC_025533"; transcript_id "TCONS_00054828"; exon_number "2"; gene_name "AT4G31600"; oId "CUFF.477.2"; nearest_ref "AT4G31600.1"; class_code "j"; tss_id "TSS31639";
Chr4	Cufflinks	exon	15315719	15315910	.	-	.	gene_id "XLOC_025533"; transcript_id "TCONS_00054828"; exon_number "3"; gene_name "AT4G31600"; oId "CUFF.477.2"; nearest_ref "AT4G31600.1"; class_code "j"; tss_id "TSS31639";
Chr4	Cufflinks	exon	15316000	15316077	.	-	.	gene_id "XLOC_025533"; transcript_id "TCONS_00054828"; exon_number "4"; gene_name "AT4G31600"; oId "CUFF.477.2"; nearest_ref "AT4G31600.1"; class_code "j"; tss_id "TSS31639";
Chr4	Cufflinks	exon	15316158	15316403	.	-	.	gene_id "XLOC_025533"; transcript_id "TCONS_00054828"; exon_number "5"; gene_name "AT4G31600"; oId "CUFF.477.2"; nearest_ref "AT4G31600.1"; class_code "j"; tss_id "TSS31639";
Chr4	Cufflinks	exon	15316512	15316617	.	-	.	gene_id "XLOC_025533"; transcript_id "TCONS_00054828"; exon_number "6"; gene_name "AT4G31600"; oId "CUFF.477.2"; nearest_ref "AT4G31600.1"; class_code "j"; tss_id "TSS31639";
Chr4	Cufflinks	exon	15316869	15317135	.	-	.	gene_id "XLOC_025533"; transcript_id "TCONS_00054828"; exon_number "7"; gene_name "AT4G31600"; oId "CUFF.477.2"; nearest_ref "AT4G31600.1"; class_code "j"; tss_id "TSS31639";
Chr4	Cufflinks	exon	15314884	15315396	.	-	.	gene_id "XLOC_025533"; transcript_id "TCONS_00052702"; exon_number "1"; gene_name "AT4G31600"; oId "CUFF.1808.1"; nearest_ref "AT4G31600.1"; class_code "j"; tss_id "TSS31639";
Chr4	Cufflinks	exon	15315487	15315630	.	-	.	gene_id "XLOC_025533"; transcript_id "TCONS_00052702"; exon_number "2"; gene_name "AT4G31600"; oId "CUFF.1808.1"; nearest_ref "AT4G31600.1"; class_code "j"; tss_id "TSS31639";
Chr4	Cufflinks	exon	15315719	15315877	.	-	.	gene_id "XLOC_025533"; transcript_id "TCONS_00052702"; exon_number "3"; gene_name "AT4G31600"; oId "CUFF.1808.1"; nearest_ref "AT4G31600.1"; class_code "j"; tss_id "TSS31639";
Chr4	Cufflinks	exon	15315967	15316079	.	-	.	gene_id "XLOC_025533"; transcript_id "TCONS_00052702"; exon_number "4"; gene_name "AT4G31600"; oId "CUFF.1808.1"; nearest_ref "AT4G31600.1"; class_code "j"; tss_id "TSS31639";
Chr4	Cufflinks	exon	15316160	15316403	.	-	.	gene_id "XLOC_025533"; transcript_id "TCONS_00052702"; exon_number "5"; gene_name "AT4G31600"; oId "CUFF.1808.1"; nearest_ref "AT4G31600.1"; class_code "j"; tss_id "TSS31639";
Chr4	Cufflinks	exon	15316512	15316617	.	-	.	gene_id "XLOC_025533"; transcript_id "TCONS_00052702"; exon_number "6"; gene_name "AT4G31600"; oId "CUFF.1808.1"; nearest_ref "AT4G31600.1"; class_code "j"; tss_id "TSS31639";
Chr4	Cufflinks	exon	15316869	15317135	.	-	.	gene_id "XLOC_025533"; transcript_id "TCONS_00052702"; exon_number "7"; gene_name "AT4G31600"; oId "CUFF.1808.1"; nearest_ref "AT4G31600.1"; class_code "j"; tss_id "TSS31639";
Chr4	Cufflinks	exon	15314884	15315396	.	-	.	gene_id "XLOC_025533"; transcript_id "TCONS_00050783"; exon_number "1"; gene_name "AT4G31600"; oId "AT4G31600.1"; nearest_ref "AT4G31600.1"; class_code "="; tss_id "TSS31639"; p_id "P24502";
Chr4	Cufflinks	exon	15315487	15315630	.	-	.	gene_id "XLOC_025533"; transcript_id "TCONS_00050783"; exon_number "2"; gene_name "AT4G31600"; oId "AT4G31600.1"; nearest_ref "AT4G31600.1"; class_code "="; tss_id "TSS31639"; p_id "P24502";
Chr4	Cufflinks	exon	15315719	15315877	.	-	.	gene_id "XLOC_025533"; transcript_id "TCONS_00050783"; exon_number "3"; gene_name "AT4G31600"; oId "AT4G31600.1"; nearest_ref "AT4G31600.1"; class_code "="; tss_id "TSS31639"; p_id "P24502";
Chr4	Cufflinks	exon	15315967	15316077	.	-	.	gene_id "XLOC_025533"; transcript_id "TCONS_00050783"; exon_number "4"; gene_name "AT4G31600"; oId "AT4G31600.1"; nearest_ref "AT4G31600.1"; class_code "="; tss_id "TSS31639"; p_id "P24502";
Chr4	Cufflinks	exon	15316158	15316403	.	-	.	gene_id "XLOC_025533"; transcript_id "TCONS_00050783"; exon_number "5"; gene_name "AT4G31600"; oId "AT4G31600.1"; nearest_ref "AT4G31600.1"; class_code "="; tss_id "TSS31639"; p_id "P24502";
Chr4	Cufflinks	exon	15316512	15316617	.	-	.	gene_id "XLOC_025533"; transcript_id "TCONS_00050783"; exon_number "6"; gene_name "AT4G31600"; oId "AT4G31600.1"; nearest_ref "AT4G31600.1"; class_code "="; tss_id "TSS31639"; p_id "P24502";
Chr4	Cufflinks	exon	15316869	15317135	.	-	.	gene_id "XLOC_025533"; transcript_id "TCONS_00050783"; exon_number "7"; gene_name "AT4G31600"; oId "AT4G31600.1"; nearest_ref "AT4G31600.1"; class_code "="; tss_id "TSS31639"; p_id "P24502";
Chr4	Cufflinks	exon	15314885	15315396	.	-	.	gene_id "XLOC_025533"; transcript_id "TCONS_00050785"; exon_number "1"; gene_name "AT4G31600"; oId "AT4G31600.2"; nearest_ref "AT4G31600.2"; class_code "="; tss_id "TSS31639"; p_id "P24501";
Chr4	Cufflinks	exon	15315487	15315877	.	-	.	gene_id "XLOC_025533"; transcript_id "TCONS_00050785"; exon_number "2"; gene_name "AT4G31600"; oId "AT4G31600.2"; nearest_ref "AT4G31600.2"; class_code "="; tss_id "TSS31639"; p_id "P24501";
Chr4	Cufflinks	exon	15315967	15316077	.	-	.	gene_id "XLOC_025533"; transcript_id "TCONS_00050785"; exon_number "3"; gene_name "AT4G31600"; oId "AT4G31600.2"; nearest_ref "AT4G31600.2"; class_code "="; tss_id "TSS31639"; p_id "P24501";
Chr4	Cufflinks	exon	15316158	15316403	.	-	.	gene_id "XLOC_025533"; transcript_id "TCONS_00050785"; exon_number "4"; gene_name "AT4G31600"; oId "AT4G31600.2"; nearest_ref "AT4G31600.2"; class_code "="; tss_id "TSS31639"; p_id "P24501";
Chr4	Cufflinks	exon	15316512	15316617	.	-	.	gene_id "XLOC_025533"; transcript_id "TCONS_00050785"; exon_number "5"; gene_name "AT4G31600"; oId "AT4G31600.2"; nearest_ref "AT4G31600.2"; class_code "="; tss_id "TSS31639"; p_id "P24501";
Chr4	Cufflinks	exon	15316869	15317135	.	-	.	gene_id "XLOC_025533"; transcript_id "TCONS_00050785"; exon_number "6"; gene_name "AT4G31600"; oId "AT4G31600.2"; nearest_ref "AT4G31600.2"; class_code "="; tss_id "TSS31639"; p_id "P24501";
Chr4	Cufflinks	exon	15316785	15317168	.	-	.	gene_id "XLOC_025533"; transcript_id "TCONS_00053853"; exon_number "1"; gene_name "AT4G31600"; oId "CUFF.742.3"; nearest_ref "AT4G31600.1"; class_code "e"; tss_id "TSS31639";
Chr4	Cufflinks	exon	15320297	15320334	.	-	.	gene_id "XLOC_025534"; transcript_id "TCONS_00050786"; exon_number "1"; gene_name "REM2"; oId "AT4G31615.1"; nearest_ref "AT4G31615.1"; class_code "="; tss_id "TSS31640"; p_id "P24503";
Chr4	Cufflinks	exon	15320408	15320708	.	-	.	gene_id "XLOC_025534"; transcript_id "TCONS_00050786"; exon_number "2"; gene_name "REM2"; oId "AT4G31615.1"; nearest_ref "AT4G31615.1"; class_code "="; tss_id "TSS31640"; p_id "P24503";
Chr4	Cufflinks	exon	15320792	15321049	.	-	.	gene_id "XLOC_025534"; transcript_id "TCONS_00050786"; exon_number "3"; gene_name "REM2"; oId "AT4G31615.1"; nearest_ref "AT4G31615.1"; class_code "="; tss_id "TSS31640"; p_id "P24503";
Chr4	Cufflinks	exon	15321131	15321499	.	-	.	gene_id "XLOC_025534"; transcript_id "TCONS_00050786"; exon_number "4"; gene_name "REM2"; oId "AT4G31615.1"; nearest_ref "AT4G31615.1"; class_code "="; tss_id "TSS31640"; p_id "P24503";
Chr4	Cufflinks	exon	15321589	15322008	.	-	.	gene_id "XLOC_025534"; transcript_id "TCONS_00050786"; exon_number "5"; gene_name "REM2"; oId "AT4G31615.1"; nearest_ref "AT4G31615.1"; class_code "="; tss_id "TSS31640"; p_id "P24503";
Chr4	Cufflinks	exon	15322117	15322194	.	-	.	gene_id "XLOC_025534"; transcript_id "TCONS_00050786"; exon_number "6"; gene_name "REM2"; oId "AT4G31615.1"; nearest_ref "AT4G31615.1"; class_code "="; tss_id "TSS31640"; p_id "P24503";
Chr4	Cufflinks	exon	15322452	15322796	.	-	.	gene_id "XLOC_025535"; transcript_id "TCONS_00050787"; exon_number "1"; gene_name "REM3"; oId "AT4G31620.1"; nearest_ref "AT4G31620.1"; class_code "="; tss_id "TSS31641"; p_id "P24504";
Chr4	Cufflinks	exon	15322882	15323170	.	-	.	gene_id "XLOC_025535"; transcript_id "TCONS_00050787"; exon_number "2"; gene_name "REM3"; oId "AT4G31620.1"; nearest_ref "AT4G31620.1"; class_code "="; tss_id "TSS31641"; p_id "P24504";
Chr4	Cufflinks	exon	15323258	15323506	.	-	.	gene_id "XLOC_025535"; transcript_id "TCONS_00050787"; exon_number "3"; gene_name "REM3"; oId "AT4G31620.1"; nearest_ref "AT4G31620.1"; class_code "="; tss_id "TSS31641"; p_id "P24504";
Chr4	Cufflinks	exon	15323584	15323979	.	-	.	gene_id "XLOC_025535"; transcript_id "TCONS_00050787"; exon_number "4"; gene_name "REM3"; oId "AT4G31620.1"; nearest_ref "AT4G31620.1"; class_code "="; tss_id "TSS31641"; p_id "P24504";
Chr4	Cufflinks	exon	15324077	15324502	.	-	.	gene_id "XLOC_025535"; transcript_id "TCONS_00050787"; exon_number "5"; gene_name "REM3"; oId "AT4G31620.1"; nearest_ref "AT4G31620.1"; class_code "="; tss_id "TSS31641"; p_id "P24504";
Chr4	Cufflinks	exon	15324578	15324681	.	-	.	gene_id "XLOC_025535"; transcript_id "TCONS_00050787"; exon_number "6"; gene_name "REM3"; oId "AT4G31620.1"; nearest_ref "AT4G31620.1"; class_code "="; tss_id "TSS31641"; p_id "P24504";
Chr4	Cufflinks	exon	15322452	15322796	.	-	.	gene_id "XLOC_025535"; transcript_id "TCONS_00050788"; exon_number "1"; gene_name "REM3"; oId "CUFF.11968.1"; nearest_ref "AT4G31620.1"; class_code "j"; tss_id "TSS31642";
Chr4	Cufflinks	exon	15322882	15323170	.	-	.	gene_id "XLOC_025535"; transcript_id "TCONS_00050788"; exon_number "2"; gene_name "REM3"; oId "CUFF.11968.1"; nearest_ref "AT4G31620.1"; class_code "j"; tss_id "TSS31642";
Chr4	Cufflinks	exon	15323252	15323506	.	-	.	gene_id "XLOC_025535"; transcript_id "TCONS_00050788"; exon_number "3"; gene_name "REM3"; oId "CUFF.11968.1"; nearest_ref "AT4G31620.1"; class_code "j"; tss_id "TSS31642";
Chr4	Cufflinks	exon	15323584	15323979	.	-	.	gene_id "XLOC_025535"; transcript_id "TCONS_00050788"; exon_number "4"; gene_name "REM3"; oId "CUFF.11968.1"; nearest_ref "AT4G31620.1"; class_code "j"; tss_id "TSS31642";
Chr4	Cufflinks	exon	15324077	15324502	.	-	.	gene_id "XLOC_025535"; transcript_id "TCONS_00050788"; exon_number "5"; gene_name "REM3"; oId "CUFF.11968.1"; nearest_ref "AT4G31620.1"; class_code "j"; tss_id "TSS31642";
Chr4	Cufflinks	exon	15324578	15324833	.	-	.	gene_id "XLOC_025535"; transcript_id "TCONS_00050788"; exon_number "6"; gene_name "REM3"; oId "CUFF.11968.1"; nearest_ref "AT4G31620.1"; class_code "j"; tss_id "TSS31642";
Chr4	Cufflinks	exon	15325343	15325675	.	-	.	gene_id "XLOC_025536"; transcript_id "TCONS_00050789"; exon_number "1"; gene_name "REM4"; oId "AT4G31630.1"; nearest_ref "AT4G31630.1"; class_code "="; tss_id "TSS31643"; p_id "P24505";
Chr4	Cufflinks	exon	15325756	15325995	.	-	.	gene_id "XLOC_025536"; transcript_id "TCONS_00050789"; exon_number "2"; gene_name "REM4"; oId "AT4G31630.1"; nearest_ref "AT4G31630.1"; class_code "="; tss_id "TSS31643"; p_id "P24505";
Chr4	Cufflinks	exon	15326078	15326491	.	-	.	gene_id "XLOC_025536"; transcript_id "TCONS_00050789"; exon_number "3"; gene_name "REM4"; oId "AT4G31630.1"; nearest_ref "AT4G31630.1"; class_code "="; tss_id "TSS31643"; p_id "P24505";
Chr4	Cufflinks	exon	15326575	15327048	.	-	.	gene_id "XLOC_025536"; transcript_id "TCONS_00050789"; exon_number "4"; gene_name "REM4"; oId "AT4G31630.1"; nearest_ref "AT4G31630.1"; class_code "="; tss_id "TSS31643"; p_id "P24505";
Chr4	Cufflinks	exon	15327143	15327220	.	-	.	gene_id "XLOC_025536"; transcript_id "TCONS_00050789"; exon_number "5"; gene_name "REM4"; oId "AT4G31630.1"; nearest_ref "AT4G31630.1"; class_code "="; tss_id "TSS31643"; p_id "P24505";
Chr4	Cufflinks	exon	15335653	15336484	.	-	.	gene_id "XLOC_025537"; transcript_id "TCONS_00054829"; exon_number "1"; gene_name "UBP18"; oId "CUFF.481.1"; nearest_ref "AT4G31670.1"; class_code "j"; tss_id "TSS31644";
Chr4	Cufflinks	exon	15336672	15336739	.	-	.	gene_id "XLOC_025537"; transcript_id "TCONS_00054829"; exon_number "2"; gene_name "UBP18"; oId "CUFF.481.1"; nearest_ref "AT4G31670.1"; class_code "j"; tss_id "TSS31644";
Chr4	Cufflinks	exon	15336832	15337044	.	-	.	gene_id "XLOC_025537"; transcript_id "TCONS_00054829"; exon_number "3"; gene_name "UBP18"; oId "CUFF.481.1"; nearest_ref "AT4G31670.1"; class_code "j"; tss_id "TSS31644";
Chr4	Cufflinks	exon	15337131	15337465	.	-	.	gene_id "XLOC_025537"; transcript_id "TCONS_00054829"; exon_number "4"; gene_name "UBP18"; oId "CUFF.481.1"; nearest_ref "AT4G31670.1"; class_code "j"; tss_id "TSS31644";
Chr4	Cufflinks	exon	15337766	15337889	.	-	.	gene_id "XLOC_025537"; transcript_id "TCONS_00054829"; exon_number "5"; gene_name "UBP18"; oId "CUFF.481.1"; nearest_ref "AT4G31670.1"; class_code "j"; tss_id "TSS31644";
Chr4	Cufflinks	exon	15337985	15338147	.	-	.	gene_id "XLOC_025537"; transcript_id "TCONS_00054829"; exon_number "6"; gene_name "UBP18"; oId "CUFF.481.1"; nearest_ref "AT4G31670.1"; class_code "j"; tss_id "TSS31644";
Chr4	Cufflinks	exon	15338249	15338334	.	-	.	gene_id "XLOC_025537"; transcript_id "TCONS_00054829"; exon_number "7"; gene_name "UBP18"; oId "CUFF.481.1"; nearest_ref "AT4G31670.1"; class_code "j"; tss_id "TSS31644";
Chr4	Cufflinks	exon	15338436	15338546	.	-	.	gene_id "XLOC_025537"; transcript_id "TCONS_00054829"; exon_number "8"; gene_name "UBP18"; oId "CUFF.481.1"; nearest_ref "AT4G31670.1"; class_code "j"; tss_id "TSS31644";
Chr4	Cufflinks	exon	15338633	15338806	.	-	.	gene_id "XLOC_025537"; transcript_id "TCONS_00054829"; exon_number "9"; gene_name "UBP18"; oId "CUFF.481.1"; nearest_ref "AT4G31670.1"; class_code "j"; tss_id "TSS31644";
Chr4	Cufflinks	exon	15339265	15339599	.	-	.	gene_id "XLOC_025537"; transcript_id "TCONS_00054829"; exon_number "10"; gene_name "UBP18"; oId "CUFF.481.1"; nearest_ref "AT4G31670.1"; class_code "j"; tss_id "TSS31644";
Chr4	Cufflinks	exon	15335663	15336484	.	-	.	gene_id "XLOC_025537"; transcript_id "TCONS_00053854"; exon_number "1"; gene_name "UBP18"; oId "CUFF.747.1"; nearest_ref "AT4G31670.1"; class_code "j"; tss_id "TSS31644";
Chr4	Cufflinks	exon	15336672	15336729	.	-	.	gene_id "XLOC_025537"; transcript_id "TCONS_00053854"; exon_number "2"; gene_name "UBP18"; oId "CUFF.747.1"; nearest_ref "AT4G31670.1"; class_code "j"; tss_id "TSS31644";
Chr4	Cufflinks	exon	15336832	15337044	.	-	.	gene_id "XLOC_025537"; transcript_id "TCONS_00053854"; exon_number "3"; gene_name "UBP18"; oId "CUFF.747.1"; nearest_ref "AT4G31670.1"; class_code "j"; tss_id "TSS31644";
Chr4	Cufflinks	exon	15337131	15337215	.	-	.	gene_id "XLOC_025537"; transcript_id "TCONS_00053854"; exon_number "4"; gene_name "UBP18"; oId "CUFF.747.1"; nearest_ref "AT4G31670.1"; class_code "j"; tss_id "TSS31644";
Chr4	Cufflinks	exon	15337308	15337468	.	-	.	gene_id "XLOC_025537"; transcript_id "TCONS_00053854"; exon_number "5"; gene_name "UBP18"; oId "CUFF.747.1"; nearest_ref "AT4G31670.1"; class_code "j"; tss_id "TSS31644";
Chr4	Cufflinks	exon	15337767	15337889	.	-	.	gene_id "XLOC_025537"; transcript_id "TCONS_00053854"; exon_number "6"; gene_name "UBP18"; oId "CUFF.747.1"; nearest_ref "AT4G31670.1"; class_code "j"; tss_id "TSS31644";
Chr4	Cufflinks	exon	15337985	15338148	.	-	.	gene_id "XLOC_025537"; transcript_id "TCONS_00053854"; exon_number "7"; gene_name "UBP18"; oId "CUFF.747.1"; nearest_ref "AT4G31670.1"; class_code "j"; tss_id "TSS31644";
Chr4	Cufflinks	exon	15338250	15338335	.	-	.	gene_id "XLOC_025537"; transcript_id "TCONS_00053854"; exon_number "8"; gene_name "UBP18"; oId "CUFF.747.1"; nearest_ref "AT4G31670.1"; class_code "j"; tss_id "TSS31644";
Chr4	Cufflinks	exon	15338437	15338524	.	-	.	gene_id "XLOC_025537"; transcript_id "TCONS_00053854"; exon_number "9"; gene_name "UBP18"; oId "CUFF.747.1"; nearest_ref "AT4G31670.1"; class_code "j"; tss_id "TSS31644";
Chr4	Cufflinks	exon	15338611	15338806	.	-	.	gene_id "XLOC_025537"; transcript_id "TCONS_00053854"; exon_number "10"; gene_name "UBP18"; oId "CUFF.747.1"; nearest_ref "AT4G31670.1"; class_code "j"; tss_id "TSS31644";
Chr4	Cufflinks	exon	15339265	15339591	.	-	.	gene_id "XLOC_025537"; transcript_id "TCONS_00053854"; exon_number "11"; gene_name "UBP18"; oId "CUFF.747.1"; nearest_ref "AT4G31670.1"; class_code "j"; tss_id "TSS31644";
Chr4	Cufflinks	exon	15335867	15336484	.	-	.	gene_id "XLOC_025537"; transcript_id "TCONS_00050791"; exon_number "1"; gene_name "UBP18"; oId "CUFF.11970.3"; nearest_ref "AT4G31670.1"; class_code "j"; tss_id "TSS31644";
Chr4	Cufflinks	exon	15336672	15337044	.	-	.	gene_id "XLOC_025537"; transcript_id "TCONS_00050791"; exon_number "2"; gene_name "UBP18"; oId "CUFF.11970.3"; nearest_ref "AT4G31670.1"; class_code "j"; tss_id "TSS31644";
Chr4	Cufflinks	exon	15337131	15337215	.	-	.	gene_id "XLOC_025537"; transcript_id "TCONS_00050791"; exon_number "3"; gene_name "UBP18"; oId "CUFF.11970.3"; nearest_ref "AT4G31670.1"; class_code "j"; tss_id "TSS31644";
Chr4	Cufflinks	exon	15337308	15337465	.	-	.	gene_id "XLOC_025537"; transcript_id "TCONS_00050791"; exon_number "4"; gene_name "UBP18"; oId "CUFF.11970.3"; nearest_ref "AT4G31670.1"; class_code "j"; tss_id "TSS31644";
Chr4	Cufflinks	exon	15337766	15337889	.	-	.	gene_id "XLOC_025537"; transcript_id "TCONS_00050791"; exon_number "5"; gene_name "UBP18"; oId "CUFF.11970.3"; nearest_ref "AT4G31670.1"; class_code "j"; tss_id "TSS31644";
Chr4	Cufflinks	exon	15337985	15338147	.	-	.	gene_id "XLOC_025537"; transcript_id "TCONS_00050791"; exon_number "6"; gene_name "UBP18"; oId "CUFF.11970.3"; nearest_ref "AT4G31670.1"; class_code "j"; tss_id "TSS31644";
Chr4	Cufflinks	exon	15338249	15338524	.	-	.	gene_id "XLOC_025537"; transcript_id "TCONS_00050791"; exon_number "7"; gene_name "UBP18"; oId "CUFF.11970.3"; nearest_ref "AT4G31670.1"; class_code "j"; tss_id "TSS31644";
Chr4	Cufflinks	exon	15338611	15338806	.	-	.	gene_id "XLOC_025537"; transcript_id "TCONS_00050791"; exon_number "8"; gene_name "UBP18"; oId "CUFF.11970.3"; nearest_ref "AT4G31670.1"; class_code "j"; tss_id "TSS31644";
Chr4	Cufflinks	exon	15339265	15339591	.	-	.	gene_id "XLOC_025537"; transcript_id "TCONS_00050791"; exon_number "9"; gene_name "UBP18"; oId "CUFF.11970.3"; nearest_ref "AT4G31670.1"; class_code "j"; tss_id "TSS31644";
Chr4	Cufflinks	exon	15335867	15336484	.	-	.	gene_id "XLOC_025537"; transcript_id "TCONS_00050790"; exon_number "1"; gene_name "UBP18"; oId "AT4G31670.1"; nearest_ref "AT4G31670.1"; class_code "="; tss_id "TSS31644"; p_id "P24506";
Chr4	Cufflinks	exon	15336672	15336733	.	-	.	gene_id "XLOC_025537"; transcript_id "TCONS_00050790"; exon_number "2"; gene_name "UBP18"; oId "AT4G31670.1"; nearest_ref "AT4G31670.1"; class_code "="; tss_id "TSS31644"; p_id "P24506";
Chr4	Cufflinks	exon	15336832	15337044	.	-	.	gene_id "XLOC_025537"; transcript_id "TCONS_00050790"; exon_number "3"; gene_name "UBP18"; oId "AT4G31670.1"; nearest_ref "AT4G31670.1"; class_code "="; tss_id "TSS31644"; p_id "P24506";
Chr4	Cufflinks	exon	15337131	15337215	.	-	.	gene_id "XLOC_025537"; transcript_id "TCONS_00050790"; exon_number "4"; gene_name "UBP18"; oId "AT4G31670.1"; nearest_ref "AT4G31670.1"; class_code "="; tss_id "TSS31644"; p_id "P24506";
Chr4	Cufflinks	exon	15337308	15337465	.	-	.	gene_id "XLOC_025537"; transcript_id "TCONS_00050790"; exon_number "5"; gene_name "UBP18"; oId "AT4G31670.1"; nearest_ref "AT4G31670.1"; class_code "="; tss_id "TSS31644"; p_id "P24506";
Chr4	Cufflinks	exon	15337766	15337889	.	-	.	gene_id "XLOC_025537"; transcript_id "TCONS_00050790"; exon_number "6"; gene_name "UBP18"; oId "AT4G31670.1"; nearest_ref "AT4G31670.1"; class_code "="; tss_id "TSS31644"; p_id "P24506";
Chr4	Cufflinks	exon	15337985	15338147	.	-	.	gene_id "XLOC_025537"; transcript_id "TCONS_00050790"; exon_number "7"; gene_name "UBP18"; oId "AT4G31670.1"; nearest_ref "AT4G31670.1"; class_code "="; tss_id "TSS31644"; p_id "P24506";
Chr4	Cufflinks	exon	15338249	15338334	.	-	.	gene_id "XLOC_025537"; transcript_id "TCONS_00050790"; exon_number "8"; gene_name "UBP18"; oId "AT4G31670.1"; nearest_ref "AT4G31670.1"; class_code "="; tss_id "TSS31644"; p_id "P24506";
Chr4	Cufflinks	exon	15338436	15338524	.	-	.	gene_id "XLOC_025537"; transcript_id "TCONS_00050790"; exon_number "9"; gene_name "UBP18"; oId "AT4G31670.1"; nearest_ref "AT4G31670.1"; class_code "="; tss_id "TSS31644"; p_id "P24506";
Chr4	Cufflinks	exon	15338611	15338806	.	-	.	gene_id "XLOC_025537"; transcript_id "TCONS_00050790"; exon_number "10"; gene_name "UBP18"; oId "AT4G31670.1"; nearest_ref "AT4G31670.1"; class_code "="; tss_id "TSS31644"; p_id "P24506";
Chr4	Cufflinks	exon	15339265	15339591	.	-	.	gene_id "XLOC_025537"; transcript_id "TCONS_00050790"; exon_number "11"; gene_name "UBP18"; oId "AT4G31670.1"; nearest_ref "AT4G31670.1"; class_code "="; tss_id "TSS31644"; p_id "P24506";
Chr4	Cufflinks	exon	15335867	15336484	.	-	.	gene_id "XLOC_025537"; transcript_id "TCONS_00050792"; exon_number "1"; gene_name "UBP18"; oId "CUFF.11970.1"; nearest_ref "AT4G31670.1"; class_code "j"; tss_id "TSS31644";
Chr4	Cufflinks	exon	15336672	15336733	.	-	.	gene_id "XLOC_025537"; transcript_id "TCONS_00050792"; exon_number "2"; gene_name "UBP18"; oId "CUFF.11970.1"; nearest_ref "AT4G31670.1"; class_code "j"; tss_id "TSS31644";
Chr4	Cufflinks	exon	15336832	15337044	.	-	.	gene_id "XLOC_025537"; transcript_id "TCONS_00050792"; exon_number "3"; gene_name "UBP18"; oId "CUFF.11970.1"; nearest_ref "AT4G31670.1"; class_code "j"; tss_id "TSS31644";
Chr4	Cufflinks	exon	15337131	15337215	.	-	.	gene_id "XLOC_025537"; transcript_id "TCONS_00050792"; exon_number "4"; gene_name "UBP18"; oId "CUFF.11970.1"; nearest_ref "AT4G31670.1"; class_code "j"; tss_id "TSS31644";
Chr4	Cufflinks	exon	15337308	15337465	.	-	.	gene_id "XLOC_025537"; transcript_id "TCONS_00050792"; exon_number "5"; gene_name "UBP18"; oId "CUFF.11970.1"; nearest_ref "AT4G31670.1"; class_code "j"; tss_id "TSS31644";
Chr4	Cufflinks	exon	15337766	15337889	.	-	.	gene_id "XLOC_025537"; transcript_id "TCONS_00050792"; exon_number "6"; gene_name "UBP18"; oId "CUFF.11970.1"; nearest_ref "AT4G31670.1"; class_code "j"; tss_id "TSS31644";
Chr4	Cufflinks	exon	15337985	15338147	.	-	.	gene_id "XLOC_025537"; transcript_id "TCONS_00050792"; exon_number "7"; gene_name "UBP18"; oId "CUFF.11970.1"; nearest_ref "AT4G31670.1"; class_code "j"; tss_id "TSS31644";
Chr4	Cufflinks	exon	15338249	15338336	.	-	.	gene_id "XLOC_025537"; transcript_id "TCONS_00050792"; exon_number "8"; gene_name "UBP18"; oId "CUFF.11970.1"; nearest_ref "AT4G31670.1"; class_code "j"; tss_id "TSS31644";
Chr4	Cufflinks	exon	15338436	15338524	.	-	.	gene_id "XLOC_025537"; transcript_id "TCONS_00050792"; exon_number "9"; gene_name "UBP18"; oId "CUFF.11970.1"; nearest_ref "AT4G31670.1"; class_code "j"; tss_id "TSS31644";
Chr4	Cufflinks	exon	15338611	15338806	.	-	.	gene_id "XLOC_025537"; transcript_id "TCONS_00050792"; exon_number "10"; gene_name "UBP18"; oId "CUFF.11970.1"; nearest_ref "AT4G31670.1"; class_code "j"; tss_id "TSS31644";
Chr4	Cufflinks	exon	15339265	15339592	.	-	.	gene_id "XLOC_025537"; transcript_id "TCONS_00050792"; exon_number "11"; gene_name "UBP18"; oId "CUFF.11970.1"; nearest_ref "AT4G31670.1"; class_code "j"; tss_id "TSS31644";
Chr4	Cufflinks	exon	15335974	15336484	.	-	.	gene_id "XLOC_025537"; transcript_id "TCONS_00052704"; exon_number "1"; gene_name "UBP18"; oId "CUFF.1811.2"; nearest_ref "AT4G31670.1"; class_code "j"; tss_id "TSS31644";
Chr4	Cufflinks	exon	15336672	15336733	.	-	.	gene_id "XLOC_025537"; transcript_id "TCONS_00052704"; exon_number "2"; gene_name "UBP18"; oId "CUFF.1811.2"; nearest_ref "AT4G31670.1"; class_code "j"; tss_id "TSS31644";
Chr4	Cufflinks	exon	15336832	15337044	.	-	.	gene_id "XLOC_025537"; transcript_id "TCONS_00052704"; exon_number "3"; gene_name "UBP18"; oId "CUFF.1811.2"; nearest_ref "AT4G31670.1"; class_code "j"; tss_id "TSS31644";
Chr4	Cufflinks	exon	15337131	15337215	.	-	.	gene_id "XLOC_025537"; transcript_id "TCONS_00052704"; exon_number "4"; gene_name "UBP18"; oId "CUFF.1811.2"; nearest_ref "AT4G31670.1"; class_code "j"; tss_id "TSS31644";
Chr4	Cufflinks	exon	15337308	15337465	.	-	.	gene_id "XLOC_025537"; transcript_id "TCONS_00052704"; exon_number "5"; gene_name "UBP18"; oId "CUFF.1811.2"; nearest_ref "AT4G31670.1"; class_code "j"; tss_id "TSS31644";
Chr4	Cufflinks	exon	15337766	15337889	.	-	.	gene_id "XLOC_025537"; transcript_id "TCONS_00052704"; exon_number "6"; gene_name "UBP18"; oId "CUFF.1811.2"; nearest_ref "AT4G31670.1"; class_code "j"; tss_id "TSS31644";
Chr4	Cufflinks	exon	15337985	15338189	.	-	.	gene_id "XLOC_025537"; transcript_id "TCONS_00052704"; exon_number "7"; gene_name "UBP18"; oId "CUFF.1811.2"; nearest_ref "AT4G31670.1"; class_code "j"; tss_id "TSS31644";
Chr4	Cufflinks	exon	15338291	15338334	.	-	.	gene_id "XLOC_025537"; transcript_id "TCONS_00052704"; exon_number "8"; gene_name "UBP18"; oId "CUFF.1811.2"; nearest_ref "AT4G31670.1"; class_code "j"; tss_id "TSS31644";
Chr4	Cufflinks	exon	15338436	15338524	.	-	.	gene_id "XLOC_025537"; transcript_id "TCONS_00052704"; exon_number "9"; gene_name "UBP18"; oId "CUFF.1811.2"; nearest_ref "AT4G31670.1"; class_code "j"; tss_id "TSS31644";
Chr4	Cufflinks	exon	15338611	15338806	.	-	.	gene_id "XLOC_025537"; transcript_id "TCONS_00052704"; exon_number "10"; gene_name "UBP18"; oId "CUFF.1811.2"; nearest_ref "AT4G31670.1"; class_code "j"; tss_id "TSS31644";
Chr4	Cufflinks	exon	15339265	15339597	.	-	.	gene_id "XLOC_025537"; transcript_id "TCONS_00052704"; exon_number "11"; gene_name "UBP18"; oId "CUFF.1811.2"; nearest_ref "AT4G31670.1"; class_code "j"; tss_id "TSS31644";
Chr4	Cufflinks	exon	15340289	15340642	.	-	.	gene_id "XLOC_025538"; transcript_id "TCONS_00050793"; exon_number "1"; gene_name "REM8"; oId "AT4G31680.1"; nearest_ref "AT4G31680.1"; class_code "="; tss_id "TSS31645"; p_id "P24507";
Chr4	Cufflinks	exon	15340712	15340954	.	-	.	gene_id "XLOC_025538"; transcript_id "TCONS_00050793"; exon_number "2"; gene_name "REM8"; oId "AT4G31680.1"; nearest_ref "AT4G31680.1"; class_code "="; tss_id "TSS31645"; p_id "P24507";
Chr4	Cufflinks	exon	15341025	15341327	.	-	.	gene_id "XLOC_025538"; transcript_id "TCONS_00050793"; exon_number "3"; gene_name "REM8"; oId "AT4G31680.1"; nearest_ref "AT4G31680.1"; class_code "="; tss_id "TSS31645"; p_id "P24507";
Chr4	Cufflinks	exon	15341429	15341544	.	-	.	gene_id "XLOC_025538"; transcript_id "TCONS_00050793"; exon_number "4"; gene_name "REM8"; oId "AT4G31680.1"; nearest_ref "AT4G31680.1"; class_code "="; tss_id "TSS31645"; p_id "P24507";
Chr4	Cufflinks	exon	15341630	15341924	.	-	.	gene_id "XLOC_025538"; transcript_id "TCONS_00050793"; exon_number "5"; gene_name "REM8"; oId "AT4G31680.1"; nearest_ref "AT4G31680.1"; class_code "="; tss_id "TSS31645"; p_id "P24507";
Chr4	Cufflinks	exon	15342003	15342081	.	-	.	gene_id "XLOC_025538"; transcript_id "TCONS_00050793"; exon_number "6"; gene_name "REM8"; oId "AT4G31680.1"; nearest_ref "AT4G31680.1"; class_code "="; tss_id "TSS31645"; p_id "P24507";
Chr4	Cufflinks	exon	15343327	15343764	.	-	.	gene_id "XLOC_025539"; transcript_id "TCONS_00050794"; exon_number "1"; gene_name "REM9"; oId "AT4G31690.1"; nearest_ref "AT4G31690.1"; class_code "="; tss_id "TSS31646"; p_id "P24508";
Chr4	Cufflinks	exon	15343835	15344047	.	-	.	gene_id "XLOC_025539"; transcript_id "TCONS_00050794"; exon_number "2"; gene_name "REM9"; oId "AT4G31690.1"; nearest_ref "AT4G31690.1"; class_code "="; tss_id "TSS31646"; p_id "P24508";
Chr4	Cufflinks	exon	15344202	15344447	.	-	.	gene_id "XLOC_025539"; transcript_id "TCONS_00050794"; exon_number "3"; gene_name "REM9"; oId "AT4G31690.1"; nearest_ref "AT4G31690.1"; class_code "="; tss_id "TSS31646"; p_id "P24508";
Chr4	Cufflinks	exon	15344523	15344638	.	-	.	gene_id "XLOC_025539"; transcript_id "TCONS_00050794"; exon_number "4"; gene_name "REM9"; oId "AT4G31690.1"; nearest_ref "AT4G31690.1"; class_code "="; tss_id "TSS31646"; p_id "P24508";
Chr4	Cufflinks	exon	15344713	15345007	.	-	.	gene_id "XLOC_025539"; transcript_id "TCONS_00050794"; exon_number "5"; gene_name "REM9"; oId "AT4G31690.1"; nearest_ref "AT4G31690.1"; class_code "="; tss_id "TSS31646"; p_id "P24508";
Chr4	Cufflinks	exon	15345084	15345161	.	-	.	gene_id "XLOC_025539"; transcript_id "TCONS_00050794"; exon_number "6"; gene_name "REM9"; oId "AT4G31690.1"; nearest_ref "AT4G31690.1"; class_code "="; tss_id "TSS31646"; p_id "P24508";
Chr4	Cufflinks	exon	15345712	15345747	.	-	.	gene_id "XLOC_025540"; transcript_id "TCONS_00050795"; exon_number "1"; gene_name "AT4G31695"; oId "AT4G31695.1"; nearest_ref "AT4G31695.1"; class_code "="; tss_id "TSS31647";
Chr4	Cufflinks	exon	15346072	15346547	.	-	.	gene_id "XLOC_025541"; transcript_id "TCONS_00050796"; exon_number "1"; gene_name "RPS6"; oId "AT4G31700.2"; nearest_ref "AT4G31700.2"; class_code "="; tss_id "TSS31648"; p_id "P24510";
Chr4	Cufflinks	exon	15346642	15346914	.	-	.	gene_id "XLOC_025541"; transcript_id "TCONS_00050796"; exon_number "2"; gene_name "RPS6"; oId "AT4G31700.2"; nearest_ref "AT4G31700.2"; class_code "="; tss_id "TSS31648"; p_id "P24510";
Chr4	Cufflinks	exon	15347024	15347132	.	-	.	gene_id "XLOC_025541"; transcript_id "TCONS_00050796"; exon_number "3"; gene_name "RPS6"; oId "AT4G31700.2"; nearest_ref "AT4G31700.2"; class_code "="; tss_id "TSS31648"; p_id "P24510";
Chr4	Cufflinks	exon	15347699	15347725	.	-	.	gene_id "XLOC_025541"; transcript_id "TCONS_00050796"; exon_number "4"; gene_name "RPS6"; oId "AT4G31700.2"; nearest_ref "AT4G31700.2"; class_code "="; tss_id "TSS31648"; p_id "P24510";
Chr4	Cufflinks	exon	15346072	15346547	.	-	.	gene_id "XLOC_025541"; transcript_id "TCONS_00050797"; exon_number "1"; gene_name "RPS6"; oId "AT4G31700.1"; nearest_ref "AT4G31700.1"; class_code "="; tss_id "TSS31648"; p_id "P24509";
Chr4	Cufflinks	exon	15346642	15346914	.	-	.	gene_id "XLOC_025541"; transcript_id "TCONS_00050797"; exon_number "2"; gene_name "RPS6"; oId "AT4G31700.1"; nearest_ref "AT4G31700.1"; class_code "="; tss_id "TSS31648"; p_id "P24509";
Chr4	Cufflinks	exon	15347024	15347132	.	-	.	gene_id "XLOC_025541"; transcript_id "TCONS_00050797"; exon_number "3"; gene_name "RPS6"; oId "AT4G31700.1"; nearest_ref "AT4G31700.1"; class_code "="; tss_id "TSS31648"; p_id "P24509";
Chr4	Cufflinks	exon	15347231	15347288	.	-	.	gene_id "XLOC_025541"; transcript_id "TCONS_00050797"; exon_number "4"; gene_name "RPS6"; oId "AT4G31700.1"; nearest_ref "AT4G31700.1"; class_code "="; tss_id "TSS31648"; p_id "P24509";
Chr4	Cufflinks	exon	15347558	15347622	.	-	.	gene_id "XLOC_025541"; transcript_id "TCONS_00050797"; exon_number "5"; gene_name "RPS6"; oId "AT4G31700.1"; nearest_ref "AT4G31700.1"; class_code "="; tss_id "TSS31648"; p_id "P24509";
Chr4	Cufflinks	exon	15347709	15347727	.	-	.	gene_id "XLOC_025541"; transcript_id "TCONS_00050797"; exon_number "6"; gene_name "RPS6"; oId "AT4G31700.1"; nearest_ref "AT4G31700.1"; class_code "="; tss_id "TSS31648"; p_id "P24509";
Chr4	Cufflinks	exon	15353952	15354303	.	-	.	gene_id "XLOC_025542"; transcript_id "TCONS_00050798"; exon_number "1"; gene_name "TAFII15"; oId "AT4G31720.1"; nearest_ref "AT4G31720.1"; class_code "="; tss_id "TSS31649"; p_id "P24511";
Chr4	Cufflinks	exon	15354605	15354655	.	-	.	gene_id "XLOC_025542"; transcript_id "TCONS_00050798"; exon_number "2"; gene_name "TAFII15"; oId "AT4G31720.1"; nearest_ref "AT4G31720.1"; class_code "="; tss_id "TSS31649"; p_id "P24511";
Chr4	Cufflinks	exon	15354750	15354801	.	-	.	gene_id "XLOC_025542"; transcript_id "TCONS_00050798"; exon_number "3"; gene_name "TAFII15"; oId "AT4G31720.1"; nearest_ref "AT4G31720.1"; class_code "="; tss_id "TSS31649"; p_id "P24511";
Chr4	Cufflinks	exon	15354987	15355049	.	-	.	gene_id "XLOC_025542"; transcript_id "TCONS_00050798"; exon_number "4"; gene_name "TAFII15"; oId "AT4G31720.1"; nearest_ref "AT4G31720.1"; class_code "="; tss_id "TSS31649"; p_id "P24511";
Chr4	Cufflinks	exon	15355451	15355515	.	-	.	gene_id "XLOC_025542"; transcript_id "TCONS_00050798"; exon_number "5"; gene_name "TAFII15"; oId "AT4G31720.1"; nearest_ref "AT4G31720.1"; class_code "="; tss_id "TSS31649"; p_id "P24511";
Chr4	Cufflinks	exon	15355612	15355740	.	-	.	gene_id "XLOC_025542"; transcript_id "TCONS_00050798"; exon_number "6"; gene_name "TAFII15"; oId "AT4G31720.1"; nearest_ref "AT4G31720.1"; class_code "="; tss_id "TSS31649"; p_id "P24511";
Chr4	Cufflinks	exon	15356191	15356346	.	-	.	gene_id "XLOC_025542"; transcript_id "TCONS_00050798"; exon_number "7"; gene_name "TAFII15"; oId "AT4G31720.1"; nearest_ref "AT4G31720.1"; class_code "="; tss_id "TSS31649"; p_id "P24511";
Chr4	Cufflinks	exon	15353952	15354303	.	-	.	gene_id "XLOC_025542"; transcript_id "TCONS_00050799"; exon_number "1"; gene_name "TAFII15"; oId "AT4G31720.2"; nearest_ref "AT4G31720.2"; class_code "="; tss_id "TSS31649"; p_id "P24511";
Chr4	Cufflinks	exon	15354605	15354655	.	-	.	gene_id "XLOC_025542"; transcript_id "TCONS_00050799"; exon_number "2"; gene_name "TAFII15"; oId "AT4G31720.2"; nearest_ref "AT4G31720.2"; class_code "="; tss_id "TSS31649"; p_id "P24511";
Chr4	Cufflinks	exon	15354750	15354801	.	-	.	gene_id "XLOC_025542"; transcript_id "TCONS_00050799"; exon_number "3"; gene_name "TAFII15"; oId "AT4G31720.2"; nearest_ref "AT4G31720.2"; class_code "="; tss_id "TSS31649"; p_id "P24511";
Chr4	Cufflinks	exon	15354987	15355049	.	-	.	gene_id "XLOC_025542"; transcript_id "TCONS_00050799"; exon_number "4"; gene_name "TAFII15"; oId "AT4G31720.2"; nearest_ref "AT4G31720.2"; class_code "="; tss_id "TSS31649"; p_id "P24511";
Chr4	Cufflinks	exon	15355451	15355515	.	-	.	gene_id "XLOC_025542"; transcript_id "TCONS_00050799"; exon_number "5"; gene_name "TAFII15"; oId "AT4G31720.2"; nearest_ref "AT4G31720.2"; class_code "="; tss_id "TSS31649"; p_id "P24511";
Chr4	Cufflinks	exon	15355612	15355723	.	-	.	gene_id "XLOC_025542"; transcript_id "TCONS_00050799"; exon_number "6"; gene_name "TAFII15"; oId "AT4G31720.2"; nearest_ref "AT4G31720.2"; class_code "="; tss_id "TSS31649"; p_id "P24511";
Chr4	Cufflinks	exon	15356191	15356352	.	-	.	gene_id "XLOC_025542"; transcript_id "TCONS_00050799"; exon_number "7"; gene_name "TAFII15"; oId "AT4G31720.2"; nearest_ref "AT4G31720.2"; class_code "="; tss_id "TSS31649"; p_id "P24511";
Chr4	Cufflinks	exon	15355436	15355515	.	-	.	gene_id "XLOC_025542"; transcript_id "TCONS_00050800"; exon_number "1"; gene_name "TAFII15"; oId "CUFF.11972.3"; nearest_ref "AT4G31720.1"; class_code "j"; tss_id "TSS31649";
Chr4	Cufflinks	exon	15355612	15355740	.	-	.	gene_id "XLOC_025542"; transcript_id "TCONS_00050800"; exon_number "2"; gene_name "TAFII15"; oId "CUFF.11972.3"; nearest_ref "AT4G31720.1"; class_code "j"; tss_id "TSS31649";
Chr4	Cufflinks	exon	15356191	15356352	.	-	.	gene_id "XLOC_025542"; transcript_id "TCONS_00050800"; exon_number "3"; gene_name "TAFII15"; oId "CUFF.11972.3"; nearest_ref "AT4G31720.1"; class_code "j"; tss_id "TSS31649";
Chr4	Cufflinks	exon	15364323	15364872	.	-	.	gene_id "XLOC_025543"; transcript_id "TCONS_00050801"; exon_number "1"; gene_name "WIN2"; oId "CUFF.11973.2"; nearest_ref "AT4G31750.1"; class_code "j"; tss_id "TSS31650";
Chr4	Cufflinks	exon	15364979	15365053	.	-	.	gene_id "XLOC_025543"; transcript_id "TCONS_00050801"; exon_number "2"; gene_name "WIN2"; oId "CUFF.11973.2"; nearest_ref "AT4G31750.1"; class_code "j"; tss_id "TSS31650";
Chr4	Cufflinks	exon	15365278	15365532	.	-	.	gene_id "XLOC_025543"; transcript_id "TCONS_00050801"; exon_number "3"; gene_name "WIN2"; oId "CUFF.11973.2"; nearest_ref "AT4G31750.1"; class_code "j"; tss_id "TSS31650";
Chr4	Cufflinks	exon	15365896	15366054	.	-	.	gene_id "XLOC_025543"; transcript_id "TCONS_00050801"; exon_number "4"; gene_name "WIN2"; oId "CUFF.11973.2"; nearest_ref "AT4G31750.1"; class_code "j"; tss_id "TSS31650";
Chr4	Cufflinks	exon	15366154	15366527	.	-	.	gene_id "XLOC_025543"; transcript_id "TCONS_00050801"; exon_number "5"; gene_name "WIN2"; oId "CUFF.11973.2"; nearest_ref "AT4G31750.1"; class_code "j"; tss_id "TSS31650";
Chr4	Cufflinks	exon	15364323	15364872	.	-	.	gene_id "XLOC_025543"; transcript_id "TCONS_00050802"; exon_number "1"; gene_name "WIN2"; oId "CUFF.11973.1"; nearest_ref "AT4G31750.1"; class_code "j"; tss_id "TSS31651";
Chr4	Cufflinks	exon	15364979	15365053	.	-	.	gene_id "XLOC_025543"; transcript_id "TCONS_00050802"; exon_number "2"; gene_name "WIN2"; oId "CUFF.11973.1"; nearest_ref "AT4G31750.1"; class_code "j"; tss_id "TSS31651";
Chr4	Cufflinks	exon	15365278	15365369	.	-	.	gene_id "XLOC_025543"; transcript_id "TCONS_00050802"; exon_number "3"; gene_name "WIN2"; oId "CUFF.11973.1"; nearest_ref "AT4G31750.1"; class_code "j"; tss_id "TSS31651";
Chr4	Cufflinks	exon	15365445	15365532	.	-	.	gene_id "XLOC_025543"; transcript_id "TCONS_00050802"; exon_number "4"; gene_name "WIN2"; oId "CUFF.11973.1"; nearest_ref "AT4G31750.1"; class_code "j"; tss_id "TSS31651";
Chr4	Cufflinks	exon	15365896	15366054	.	-	.	gene_id "XLOC_025543"; transcript_id "TCONS_00050802"; exon_number "5"; gene_name "WIN2"; oId "CUFF.11973.1"; nearest_ref "AT4G31750.1"; class_code "j"; tss_id "TSS31651";
Chr4	Cufflinks	exon	15366154	15366252	.	-	.	gene_id "XLOC_025543"; transcript_id "TCONS_00050802"; exon_number "6"; gene_name "WIN2"; oId "CUFF.11973.1"; nearest_ref "AT4G31750.1"; class_code "j"; tss_id "TSS31651";
Chr4	Cufflinks	exon	15366571	15366698	.	-	.	gene_id "XLOC_025543"; transcript_id "TCONS_00050802"; exon_number "7"; gene_name "WIN2"; oId "CUFF.11973.1"; nearest_ref "AT4G31750.1"; class_code "j"; tss_id "TSS31651";
Chr4	Cufflinks	exon	15367128	15367308	.	-	.	gene_id "XLOC_025543"; transcript_id "TCONS_00050802"; exon_number "8"; gene_name "WIN2"; oId "CUFF.11973.1"; nearest_ref "AT4G31750.1"; class_code "j"; tss_id "TSS31651";
Chr4	Cufflinks	exon	15367555	15367716	.	-	.	gene_id "XLOC_025543"; transcript_id "TCONS_00050802"; exon_number "9"; gene_name "WIN2"; oId "CUFF.11973.1"; nearest_ref "AT4G31750.1"; class_code "j"; tss_id "TSS31651";
Chr4	Cufflinks	exon	15364331	15364872	.	-	.	gene_id "XLOC_025543"; transcript_id "TCONS_00054830"; exon_number "1"; gene_name "WIN2"; oId "CUFF.1202.1"; nearest_ref "AT4G31750.1"; class_code "j"; tss_id "TSS31651";
Chr4	Cufflinks	exon	15364979	15365053	.	-	.	gene_id "XLOC_025543"; transcript_id "TCONS_00054830"; exon_number "2"; gene_name "WIN2"; oId "CUFF.1202.1"; nearest_ref "AT4G31750.1"; class_code "j"; tss_id "TSS31651";
Chr4	Cufflinks	exon	15365278	15365369	.	-	.	gene_id "XLOC_025543"; transcript_id "TCONS_00054830"; exon_number "3"; gene_name "WIN2"; oId "CUFF.1202.1"; nearest_ref "AT4G31750.1"; class_code "j"; tss_id "TSS31651";
Chr4	Cufflinks	exon	15365446	15365534	.	-	.	gene_id "XLOC_025543"; transcript_id "TCONS_00054830"; exon_number "4"; gene_name "WIN2"; oId "CUFF.1202.1"; nearest_ref "AT4G31750.1"; class_code "j"; tss_id "TSS31651";
Chr4	Cufflinks	exon	15365898	15366054	.	-	.	gene_id "XLOC_025543"; transcript_id "TCONS_00054830"; exon_number "5"; gene_name "WIN2"; oId "CUFF.1202.1"; nearest_ref "AT4G31750.1"; class_code "j"; tss_id "TSS31651";
Chr4	Cufflinks	exon	15366154	15366252	.	-	.	gene_id "XLOC_025543"; transcript_id "TCONS_00054830"; exon_number "6"; gene_name "WIN2"; oId "CUFF.1202.1"; nearest_ref "AT4G31750.1"; class_code "j"; tss_id "TSS31651";
Chr4	Cufflinks	exon	15366571	15366698	.	-	.	gene_id "XLOC_025543"; transcript_id "TCONS_00054830"; exon_number "7"; gene_name "WIN2"; oId "CUFF.1202.1"; nearest_ref "AT4G31750.1"; class_code "j"; tss_id "TSS31651";
Chr4	Cufflinks	exon	15367128	15367308	.	-	.	gene_id "XLOC_025543"; transcript_id "TCONS_00054830"; exon_number "8"; gene_name "WIN2"; oId "CUFF.1202.1"; nearest_ref "AT4G31750.1"; class_code "j"; tss_id "TSS31651";
Chr4	Cufflinks	exon	15367555	15367742	.	-	.	gene_id "XLOC_025543"; transcript_id "TCONS_00054830"; exon_number "9"; gene_name "WIN2"; oId "CUFF.1202.1"; nearest_ref "AT4G31750.1"; class_code "j"; tss_id "TSS31651";
Chr4	Cufflinks	exon	15364357	15364872	.	-	.	gene_id "XLOC_025543"; transcript_id "TCONS_00052705"; exon_number "1"; gene_name "WIN2"; oId "CUFF.1814.1"; nearest_ref "AT4G31750.1"; class_code "j"; tss_id "TSS31651";
Chr4	Cufflinks	exon	15364979	15365053	.	-	.	gene_id "XLOC_025543"; transcript_id "TCONS_00052705"; exon_number "2"; gene_name "WIN2"; oId "CUFF.1814.1"; nearest_ref "AT4G31750.1"; class_code "j"; tss_id "TSS31651";
Chr4	Cufflinks	exon	15365278	15365369	.	-	.	gene_id "XLOC_025543"; transcript_id "TCONS_00052705"; exon_number "3"; gene_name "WIN2"; oId "CUFF.1814.1"; nearest_ref "AT4G31750.1"; class_code "j"; tss_id "TSS31651";
Chr4	Cufflinks	exon	15365446	15365540	.	-	.	gene_id "XLOC_025543"; transcript_id "TCONS_00052705"; exon_number "4"; gene_name "WIN2"; oId "CUFF.1814.1"; nearest_ref "AT4G31750.1"; class_code "j"; tss_id "TSS31651";
Chr4	Cufflinks	exon	15365900	15366054	.	-	.	gene_id "XLOC_025543"; transcript_id "TCONS_00052705"; exon_number "5"; gene_name "WIN2"; oId "CUFF.1814.1"; nearest_ref "AT4G31750.1"; class_code "j"; tss_id "TSS31651";
Chr4	Cufflinks	exon	15366154	15366252	.	-	.	gene_id "XLOC_025543"; transcript_id "TCONS_00052705"; exon_number "6"; gene_name "WIN2"; oId "CUFF.1814.1"; nearest_ref "AT4G31750.1"; class_code "j"; tss_id "TSS31651";
Chr4	Cufflinks	exon	15366571	15366698	.	-	.	gene_id "XLOC_025543"; transcript_id "TCONS_00052705"; exon_number "7"; gene_name "WIN2"; oId "CUFF.1814.1"; nearest_ref "AT4G31750.1"; class_code "j"; tss_id "TSS31651";
Chr4	Cufflinks	exon	15367128	15367308	.	-	.	gene_id "XLOC_025543"; transcript_id "TCONS_00052705"; exon_number "8"; gene_name "WIN2"; oId "CUFF.1814.1"; nearest_ref "AT4G31750.1"; class_code "j"; tss_id "TSS31651";
Chr4	Cufflinks	exon	15367555	15367716	.	-	.	gene_id "XLOC_025543"; transcript_id "TCONS_00052705"; exon_number "9"; gene_name "WIN2"; oId "CUFF.1814.1"; nearest_ref "AT4G31750.1"; class_code "j"; tss_id "TSS31651";
Chr4	Cufflinks	exon	15364418	15364872	.	-	.	gene_id "XLOC_025543"; transcript_id "TCONS_00050803"; exon_number "1"; gene_name "WIN2"; oId "AT4G31750.1"; nearest_ref "AT4G31750.1"; class_code "="; tss_id "TSS31651"; p_id "P24512";
Chr4	Cufflinks	exon	15364979	15365053	.	-	.	gene_id "XLOC_025543"; transcript_id "TCONS_00050803"; exon_number "2"; gene_name "WIN2"; oId "AT4G31750.1"; nearest_ref "AT4G31750.1"; class_code "="; tss_id "TSS31651"; p_id "P24512";
Chr4	Cufflinks	exon	15365278	15365369	.	-	.	gene_id "XLOC_025543"; transcript_id "TCONS_00050803"; exon_number "3"; gene_name "WIN2"; oId "AT4G31750.1"; nearest_ref "AT4G31750.1"; class_code "="; tss_id "TSS31651"; p_id "P24512";
Chr4	Cufflinks	exon	15365446	15365532	.	-	.	gene_id "XLOC_025543"; transcript_id "TCONS_00050803"; exon_number "4"; gene_name "WIN2"; oId "AT4G31750.1"; nearest_ref "AT4G31750.1"; class_code "="; tss_id "TSS31651"; p_id "P24512";
Chr4	Cufflinks	exon	15365896	15366054	.	-	.	gene_id "XLOC_025543"; transcript_id "TCONS_00050803"; exon_number "5"; gene_name "WIN2"; oId "AT4G31750.1"; nearest_ref "AT4G31750.1"; class_code "="; tss_id "TSS31651"; p_id "P24512";
Chr4	Cufflinks	exon	15366154	15366252	.	-	.	gene_id "XLOC_025543"; transcript_id "TCONS_00050803"; exon_number "6"; gene_name "WIN2"; oId "AT4G31750.1"; nearest_ref "AT4G31750.1"; class_code "="; tss_id "TSS31651"; p_id "P24512";
Chr4	Cufflinks	exon	15366571	15366698	.	-	.	gene_id "XLOC_025543"; transcript_id "TCONS_00050803"; exon_number "7"; gene_name "WIN2"; oId "AT4G31750.1"; nearest_ref "AT4G31750.1"; class_code "="; tss_id "TSS31651"; p_id "P24512";
Chr4	Cufflinks	exon	15367128	15367308	.	-	.	gene_id "XLOC_025543"; transcript_id "TCONS_00050803"; exon_number "8"; gene_name "WIN2"; oId "AT4G31750.1"; nearest_ref "AT4G31750.1"; class_code "="; tss_id "TSS31651"; p_id "P24512";
Chr4	Cufflinks	exon	15367555	15367716	.	-	.	gene_id "XLOC_025543"; transcript_id "TCONS_00050803"; exon_number "9"; gene_name "WIN2"; oId "AT4G31750.1"; nearest_ref "AT4G31750.1"; class_code "="; tss_id "TSS31651"; p_id "P24512";
Chr4	Cufflinks	exon	15365607	15365891	.	-	.	gene_id "XLOC_025544"; transcript_id "TCONS_00054831"; exon_number "1"; gene_name "WIN2"; oId "CUFF.1203.1"; nearest_ref "AT4G31750.1"; class_code "i"; tss_id "TSS31652";
Chr4	Cufflinks	exon	15368032	15368150	.	-	.	gene_id "XLOC_025545"; transcript_id "TCONS_00050804"; exon_number "1"; gene_name "PER46"; oId "AT4G31760.1"; nearest_ref "AT4G31760.1"; class_code "="; tss_id "TSS31653"; p_id "P24513";
Chr4	Cufflinks	exon	15368295	15368672	.	-	.	gene_id "XLOC_025545"; transcript_id "TCONS_00050804"; exon_number "2"; gene_name "PER46"; oId "AT4G31760.1"; nearest_ref "AT4G31760.1"; class_code "="; tss_id "TSS31653"; p_id "P24513";
Chr4	Cufflinks	exon	15368848	15369013	.	-	.	gene_id "XLOC_025545"; transcript_id "TCONS_00050804"; exon_number "3"; gene_name "PER46"; oId "AT4G31760.1"; nearest_ref "AT4G31760.1"; class_code "="; tss_id "TSS31653"; p_id "P24513";
Chr4	Cufflinks	exon	15369243	15369422	.	-	.	gene_id "XLOC_025545"; transcript_id "TCONS_00050804"; exon_number "4"; gene_name "PER46"; oId "AT4G31760.1"; nearest_ref "AT4G31760.1"; class_code "="; tss_id "TSS31653"; p_id "P24513";
Chr4	Cufflinks	exon	15369503	15369724	.	-	.	gene_id "XLOC_025545"; transcript_id "TCONS_00050804"; exon_number "5"; gene_name "PER46"; oId "AT4G31760.1"; nearest_ref "AT4G31760.1"; class_code "="; tss_id "TSS31653"; p_id "P24513";
Chr4	Cufflinks	exon	15370050	15370399	.	-	.	gene_id "XLOC_025546"; transcript_id "TCONS_00052706"; exon_number "1"; gene_name "ATDBR1"; oId "CUFF.1816.1"; nearest_ref "AT4G31770.1"; class_code "j"; tss_id "TSS31654";
Chr4	Cufflinks	exon	15370579	15370698	.	-	.	gene_id "XLOC_025546"; transcript_id "TCONS_00052706"; exon_number "2"; gene_name "ATDBR1"; oId "CUFF.1816.1"; nearest_ref "AT4G31770.1"; class_code "j"; tss_id "TSS31654";
Chr4	Cufflinks	exon	15370784	15370917	.	-	.	gene_id "XLOC_025546"; transcript_id "TCONS_00052706"; exon_number "3"; gene_name "ATDBR1"; oId "CUFF.1816.1"; nearest_ref "AT4G31770.1"; class_code "j"; tss_id "TSS31654";
Chr4	Cufflinks	exon	15371018	15371136	.	-	.	gene_id "XLOC_025546"; transcript_id "TCONS_00052706"; exon_number "4"; gene_name "ATDBR1"; oId "CUFF.1816.1"; nearest_ref "AT4G31770.1"; class_code "j"; tss_id "TSS31654";
Chr4	Cufflinks	exon	15371223	15371405	.	-	.	gene_id "XLOC_025546"; transcript_id "TCONS_00052706"; exon_number "5"; gene_name "ATDBR1"; oId "CUFF.1816.1"; nearest_ref "AT4G31770.1"; class_code "j"; tss_id "TSS31654";
Chr4	Cufflinks	exon	15371487	15371680	.	-	.	gene_id "XLOC_025546"; transcript_id "TCONS_00052706"; exon_number "6"; gene_name "ATDBR1"; oId "CUFF.1816.1"; nearest_ref "AT4G31770.1"; class_code "j"; tss_id "TSS31654";
Chr4	Cufflinks	exon	15371847	15371968	.	-	.	gene_id "XLOC_025546"; transcript_id "TCONS_00052706"; exon_number "7"; gene_name "ATDBR1"; oId "CUFF.1816.1"; nearest_ref "AT4G31770.1"; class_code "j"; tss_id "TSS31654";
Chr4	Cufflinks	exon	15372049	15372621	.	-	.	gene_id "XLOC_025546"; transcript_id "TCONS_00052706"; exon_number "8"; gene_name "ATDBR1"; oId "CUFF.1816.1"; nearest_ref "AT4G31770.1"; class_code "j"; tss_id "TSS31654";
Chr4	Cufflinks	exon	15370066	15370399	.	-	.	gene_id "XLOC_025546"; transcript_id "TCONS_00050805"; exon_number "1"; gene_name "ATDBR1"; oId "AT4G31770.1"; nearest_ref "AT4G31770.1"; class_code "="; tss_id "TSS31654"; p_id "P24514";
Chr4	Cufflinks	exon	15370579	15370698	.	-	.	gene_id "XLOC_025546"; transcript_id "TCONS_00050805"; exon_number "2"; gene_name "ATDBR1"; oId "AT4G31770.1"; nearest_ref "AT4G31770.1"; class_code "="; tss_id "TSS31654"; p_id "P24514";
Chr4	Cufflinks	exon	15370784	15370917	.	-	.	gene_id "XLOC_025546"; transcript_id "TCONS_00050805"; exon_number "3"; gene_name "ATDBR1"; oId "AT4G31770.1"; nearest_ref "AT4G31770.1"; class_code "="; tss_id "TSS31654"; p_id "P24514";
Chr4	Cufflinks	exon	15371018	15371136	.	-	.	gene_id "XLOC_025546"; transcript_id "TCONS_00050805"; exon_number "4"; gene_name "ATDBR1"; oId "AT4G31770.1"; nearest_ref "AT4G31770.1"; class_code "="; tss_id "TSS31654"; p_id "P24514";
Chr4	Cufflinks	exon	15371223	15371405	.	-	.	gene_id "XLOC_025546"; transcript_id "TCONS_00050805"; exon_number "5"; gene_name "ATDBR1"; oId "AT4G31770.1"; nearest_ref "AT4G31770.1"; class_code "="; tss_id "TSS31654"; p_id "P24514";
Chr4	Cufflinks	exon	15371487	15371680	.	-	.	gene_id "XLOC_025546"; transcript_id "TCONS_00050805"; exon_number "6"; gene_name "ATDBR1"; oId "AT4G31770.1"; nearest_ref "AT4G31770.1"; class_code "="; tss_id "TSS31654"; p_id "P24514";
Chr4	Cufflinks	exon	15371847	15371968	.	-	.	gene_id "XLOC_025546"; transcript_id "TCONS_00050805"; exon_number "7"; gene_name "ATDBR1"; oId "AT4G31770.1"; nearest_ref "AT4G31770.1"; class_code "="; tss_id "TSS31654"; p_id "P24514";
Chr4	Cufflinks	exon	15372049	15372206	.	-	.	gene_id "XLOC_025546"; transcript_id "TCONS_00050805"; exon_number "8"; gene_name "ATDBR1"; oId "AT4G31770.1"; nearest_ref "AT4G31770.1"; class_code "="; tss_id "TSS31654"; p_id "P24514";
Chr4	Cufflinks	exon	15372300	15372596	.	-	.	gene_id "XLOC_025546"; transcript_id "TCONS_00050805"; exon_number "9"; gene_name "ATDBR1"; oId "AT4G31770.1"; nearest_ref "AT4G31770.1"; class_code "="; tss_id "TSS31654"; p_id "P24514";
Chr4	Cufflinks	exon	15370066	15370399	.	-	.	gene_id "XLOC_025546"; transcript_id "TCONS_00053855"; exon_number "1"; gene_name "ATDBR1"; oId "CUFF.755.2"; nearest_ref "AT4G31770.1"; class_code "j"; tss_id "TSS31654";
Chr4	Cufflinks	exon	15370579	15370698	.	-	.	gene_id "XLOC_025546"; transcript_id "TCONS_00053855"; exon_number "2"; gene_name "ATDBR1"; oId "CUFF.755.2"; nearest_ref "AT4G31770.1"; class_code "j"; tss_id "TSS31654";
Chr4	Cufflinks	exon	15370784	15370918	.	-	.	gene_id "XLOC_025546"; transcript_id "TCONS_00053855"; exon_number "3"; gene_name "ATDBR1"; oId "CUFF.755.2"; nearest_ref "AT4G31770.1"; class_code "j"; tss_id "TSS31654";
Chr4	Cufflinks	exon	15371019	15371136	.	-	.	gene_id "XLOC_025546"; transcript_id "TCONS_00053855"; exon_number "4"; gene_name "ATDBR1"; oId "CUFF.755.2"; nearest_ref "AT4G31770.1"; class_code "j"; tss_id "TSS31654";
Chr4	Cufflinks	exon	15371223	15371405	.	-	.	gene_id "XLOC_025546"; transcript_id "TCONS_00053855"; exon_number "5"; gene_name "ATDBR1"; oId "CUFF.755.2"; nearest_ref "AT4G31770.1"; class_code "j"; tss_id "TSS31654";
Chr4	Cufflinks	exon	15371487	15371680	.	-	.	gene_id "XLOC_025546"; transcript_id "TCONS_00053855"; exon_number "6"; gene_name "ATDBR1"; oId "CUFF.755.2"; nearest_ref "AT4G31770.1"; class_code "j"; tss_id "TSS31654";
Chr4	Cufflinks	exon	15371847	15371968	.	-	.	gene_id "XLOC_025546"; transcript_id "TCONS_00053855"; exon_number "7"; gene_name "ATDBR1"; oId "CUFF.755.2"; nearest_ref "AT4G31770.1"; class_code "j"; tss_id "TSS31654";
Chr4	Cufflinks	exon	15372049	15372647	.	-	.	gene_id "XLOC_025546"; transcript_id "TCONS_00053855"; exon_number "8"; gene_name "ATDBR1"; oId "CUFF.755.2"; nearest_ref "AT4G31770.1"; class_code "j"; tss_id "TSS31654";
Chr4	Cufflinks	exon	15370156	15370399	.	-	.	gene_id "XLOC_025546"; transcript_id "TCONS_00054832"; exon_number "1"; gene_name "ATDBR1"; oId "CUFF.1205.2"; nearest_ref "AT4G31770.1"; class_code "j"; tss_id "TSS31654";
Chr4	Cufflinks	exon	15370579	15370698	.	-	.	gene_id "XLOC_025546"; transcript_id "TCONS_00054832"; exon_number "2"; gene_name "ATDBR1"; oId "CUFF.1205.2"; nearest_ref "AT4G31770.1"; class_code "j"; tss_id "TSS31654";
Chr4	Cufflinks	exon	15370784	15370918	.	-	.	gene_id "XLOC_025546"; transcript_id "TCONS_00054832"; exon_number "3"; gene_name "ATDBR1"; oId "CUFF.1205.2"; nearest_ref "AT4G31770.1"; class_code "j"; tss_id "TSS31654";
Chr4	Cufflinks	exon	15371019	15371136	.	-	.	gene_id "XLOC_025546"; transcript_id "TCONS_00054832"; exon_number "4"; gene_name "ATDBR1"; oId "CUFF.1205.2"; nearest_ref "AT4G31770.1"; class_code "j"; tss_id "TSS31654";
Chr4	Cufflinks	exon	15371223	15371405	.	-	.	gene_id "XLOC_025546"; transcript_id "TCONS_00054832"; exon_number "5"; gene_name "ATDBR1"; oId "CUFF.1205.2"; nearest_ref "AT4G31770.1"; class_code "j"; tss_id "TSS31654";
Chr4	Cufflinks	exon	15371487	15371680	.	-	.	gene_id "XLOC_025546"; transcript_id "TCONS_00054832"; exon_number "6"; gene_name "ATDBR1"; oId "CUFF.1205.2"; nearest_ref "AT4G31770.1"; class_code "j"; tss_id "TSS31654";
Chr4	Cufflinks	exon	15371847	15371968	.	-	.	gene_id "XLOC_025546"; transcript_id "TCONS_00054832"; exon_number "7"; gene_name "ATDBR1"; oId "CUFF.1205.2"; nearest_ref "AT4G31770.1"; class_code "j"; tss_id "TSS31654";
Chr4	Cufflinks	exon	15372049	15372206	.	-	.	gene_id "XLOC_025546"; transcript_id "TCONS_00054832"; exon_number "8"; gene_name "ATDBR1"; oId "CUFF.1205.2"; nearest_ref "AT4G31770.1"; class_code "j"; tss_id "TSS31654";
Chr4	Cufflinks	exon	15372300	15372629	.	-	.	gene_id "XLOC_025546"; transcript_id "TCONS_00054832"; exon_number "9"; gene_name "ATDBR1"; oId "CUFF.1205.2"; nearest_ref "AT4G31770.1"; class_code "j"; tss_id "TSS31654";
Chr4	Cufflinks	exon	15387120	15387493	.	-	.	gene_id "XLOC_025547"; transcript_id "TCONS_00050806"; exon_number "1"; gene_name "AT4G31810"; oId "AT4G31810.1"; nearest_ref "AT4G31810.1"; class_code "="; tss_id "TSS31655"; p_id "P24515";
Chr4	Cufflinks	exon	15387600	15387641	.	-	.	gene_id "XLOC_025547"; transcript_id "TCONS_00050806"; exon_number "2"; gene_name "AT4G31810"; oId "AT4G31810.1"; nearest_ref "AT4G31810.1"; class_code "="; tss_id "TSS31655"; p_id "P24515";
Chr4	Cufflinks	exon	15387715	15387816	.	-	.	gene_id "XLOC_025547"; transcript_id "TCONS_00050806"; exon_number "3"; gene_name "AT4G31810"; oId "AT4G31810.1"; nearest_ref "AT4G31810.1"; class_code "="; tss_id "TSS31655"; p_id "P24515";
Chr4	Cufflinks	exon	15387897	15387995	.	-	.	gene_id "XLOC_025547"; transcript_id "TCONS_00050806"; exon_number "4"; gene_name "AT4G31810"; oId "AT4G31810.1"; nearest_ref "AT4G31810.1"; class_code "="; tss_id "TSS31655"; p_id "P24515";
Chr4	Cufflinks	exon	15388110	15388170	.	-	.	gene_id "XLOC_025547"; transcript_id "TCONS_00050806"; exon_number "5"; gene_name "AT4G31810"; oId "AT4G31810.1"; nearest_ref "AT4G31810.1"; class_code "="; tss_id "TSS31655"; p_id "P24515";
Chr4	Cufflinks	exon	15388251	15388372	.	-	.	gene_id "XLOC_025547"; transcript_id "TCONS_00050806"; exon_number "6"; gene_name "AT4G31810"; oId "AT4G31810.1"; nearest_ref "AT4G31810.1"; class_code "="; tss_id "TSS31655"; p_id "P24515";
Chr4	Cufflinks	exon	15388453	15388538	.	-	.	gene_id "XLOC_025547"; transcript_id "TCONS_00050806"; exon_number "7"; gene_name "AT4G31810"; oId "AT4G31810.1"; nearest_ref "AT4G31810.1"; class_code "="; tss_id "TSS31655"; p_id "P24515";
Chr4	Cufflinks	exon	15388697	15388781	.	-	.	gene_id "XLOC_025547"; transcript_id "TCONS_00050806"; exon_number "8"; gene_name "AT4G31810"; oId "AT4G31810.1"; nearest_ref "AT4G31810.1"; class_code "="; tss_id "TSS31655"; p_id "P24515";
Chr4	Cufflinks	exon	15389046	15389129	.	-	.	gene_id "XLOC_025547"; transcript_id "TCONS_00050806"; exon_number "9"; gene_name "AT4G31810"; oId "AT4G31810.1"; nearest_ref "AT4G31810.1"; class_code "="; tss_id "TSS31655"; p_id "P24515";
Chr4	Cufflinks	exon	15389349	15389428	.	-	.	gene_id "XLOC_025547"; transcript_id "TCONS_00050806"; exon_number "10"; gene_name "AT4G31810"; oId "AT4G31810.1"; nearest_ref "AT4G31810.1"; class_code "="; tss_id "TSS31655"; p_id "P24515";
Chr4	Cufflinks	exon	15389566	15389629	.	-	.	gene_id "XLOC_025547"; transcript_id "TCONS_00050806"; exon_number "11"; gene_name "AT4G31810"; oId "AT4G31810.1"; nearest_ref "AT4G31810.1"; class_code "="; tss_id "TSS31655"; p_id "P24515";
Chr4	Cufflinks	exon	15389730	15389798	.	-	.	gene_id "XLOC_025547"; transcript_id "TCONS_00050806"; exon_number "12"; gene_name "AT4G31810"; oId "AT4G31810.1"; nearest_ref "AT4G31810.1"; class_code "="; tss_id "TSS31655"; p_id "P24515";
Chr4	Cufflinks	exon	15389899	15389979	.	-	.	gene_id "XLOC_025547"; transcript_id "TCONS_00050806"; exon_number "13"; gene_name "AT4G31810"; oId "AT4G31810.1"; nearest_ref "AT4G31810.1"; class_code "="; tss_id "TSS31655"; p_id "P24515";
Chr4	Cufflinks	exon	15390165	15390396	.	-	.	gene_id "XLOC_025547"; transcript_id "TCONS_00050806"; exon_number "14"; gene_name "AT4G31810"; oId "AT4G31810.1"; nearest_ref "AT4G31810.1"; class_code "="; tss_id "TSS31655"; p_id "P24515";
Chr4	Cufflinks	exon	15390650	15391252	.	-	.	gene_id "XLOC_025548"; transcript_id "TCONS_00053856"; exon_number "1"; gene_name "ENP"; oId "CUFF.760.2"; nearest_ref "AT4G31820.1"; class_code "j"; tss_id "TSS31656";
Chr4	Cufflinks	exon	15391334	15392452	.	-	.	gene_id "XLOC_025548"; transcript_id "TCONS_00053856"; exon_number "2"; gene_name "ENP"; oId "CUFF.760.2"; nearest_ref "AT4G31820.1"; class_code "j"; tss_id "TSS31656";
Chr4	Cufflinks	exon	15392561	15393023	.	-	.	gene_id "XLOC_025548"; transcript_id "TCONS_00053856"; exon_number "3"; gene_name "ENP"; oId "CUFF.760.2"; nearest_ref "AT4G31820.1"; class_code "j"; tss_id "TSS31656";
Chr4	Cufflinks	exon	15390650	15391252	.	-	.	gene_id "XLOC_025548"; transcript_id "TCONS_00050807"; exon_number "1"; gene_name "ENP"; oId "AT4G31820.1"; nearest_ref "AT4G31820.1"; class_code "="; tss_id "TSS31657"; p_id "P24516";
Chr4	Cufflinks	exon	15391334	15392452	.	-	.	gene_id "XLOC_025548"; transcript_id "TCONS_00050807"; exon_number "2"; gene_name "ENP"; oId "AT4G31820.1"; nearest_ref "AT4G31820.1"; class_code "="; tss_id "TSS31657"; p_id "P24516";
Chr4	Cufflinks	exon	15392561	15392630	.	-	.	gene_id "XLOC_025548"; transcript_id "TCONS_00050807"; exon_number "3"; gene_name "ENP"; oId "AT4G31820.1"; nearest_ref "AT4G31820.1"; class_code "="; tss_id "TSS31657"; p_id "P24516";
Chr4	Cufflinks	exon	15393566	15394430	.	-	.	gene_id "XLOC_025548"; transcript_id "TCONS_00050807"; exon_number "4"; gene_name "ENP"; oId "AT4G31820.1"; nearest_ref "AT4G31820.1"; class_code "="; tss_id "TSS31657"; p_id "P24516";
Chr4	Cufflinks	exon	15390860	15392630	.	-	.	gene_id "XLOC_025548"; transcript_id "TCONS_00052707"; exon_number "1"; gene_name "ENP"; oId "CUFF.1819.2"; nearest_ref "AT4G31820.1"; class_code "j"; tss_id "TSS31657";
Chr4	Cufflinks	exon	15393566	15394430	.	-	.	gene_id "XLOC_025548"; transcript_id "TCONS_00052707"; exon_number "2"; gene_name "ENP"; oId "CUFF.1819.2"; nearest_ref "AT4G31820.1"; class_code "j"; tss_id "TSS31657";
Chr4	Cufflinks	exon	15400604	15401147	.	-	.	gene_id "XLOC_025549"; transcript_id "TCONS_00050808"; exon_number "1"; gene_name "AT4G31830"; oId "AT4G31830.1"; nearest_ref "AT4G31830.1"; class_code "="; tss_id "TSS31658"; p_id "P24517";
Chr4	Cufflinks	exon	15406439	15406879	.	-	.	gene_id "XLOC_025550"; transcript_id "TCONS_00050809"; exon_number "1"; gene_name "AT4G31860"; oId "AT4G31860.1"; nearest_ref "AT4G31860.1"; class_code "="; tss_id "TSS31659"; p_id "P24519";
Chr4	Cufflinks	exon	15406980	15407034	.	-	.	gene_id "XLOC_025550"; transcript_id "TCONS_00050809"; exon_number "2"; gene_name "AT4G31860"; oId "AT4G31860.1"; nearest_ref "AT4G31860.1"; class_code "="; tss_id "TSS31659"; p_id "P24519";
Chr4	Cufflinks	exon	15407120	15407172	.	-	.	gene_id "XLOC_025550"; transcript_id "TCONS_00050809"; exon_number "3"; gene_name "AT4G31860"; oId "AT4G31860.1"; nearest_ref "AT4G31860.1"; class_code "="; tss_id "TSS31659"; p_id "P24519";
Chr4	Cufflinks	exon	15407246	15407322	.	-	.	gene_id "XLOC_025550"; transcript_id "TCONS_00050809"; exon_number "4"; gene_name "AT4G31860"; oId "AT4G31860.1"; nearest_ref "AT4G31860.1"; class_code "="; tss_id "TSS31659"; p_id "P24519";
Chr4	Cufflinks	exon	15407405	15407528	.	-	.	gene_id "XLOC_025550"; transcript_id "TCONS_00050809"; exon_number "5"; gene_name "AT4G31860"; oId "AT4G31860.1"; nearest_ref "AT4G31860.1"; class_code "="; tss_id "TSS31659"; p_id "P24519";
Chr4	Cufflinks	exon	15407612	15407737	.	-	.	gene_id "XLOC_025550"; transcript_id "TCONS_00050809"; exon_number "6"; gene_name "AT4G31860"; oId "AT4G31860.1"; nearest_ref "AT4G31860.1"; class_code "="; tss_id "TSS31659"; p_id "P24519";
Chr4	Cufflinks	exon	15407825	15407978	.	-	.	gene_id "XLOC_025550"; transcript_id "TCONS_00050809"; exon_number "7"; gene_name "AT4G31860"; oId "AT4G31860.1"; nearest_ref "AT4G31860.1"; class_code "="; tss_id "TSS31659"; p_id "P24519";
Chr4	Cufflinks	exon	15408053	15408161	.	-	.	gene_id "XLOC_025550"; transcript_id "TCONS_00050809"; exon_number "8"; gene_name "AT4G31860"; oId "AT4G31860.1"; nearest_ref "AT4G31860.1"; class_code "="; tss_id "TSS31659"; p_id "P24519";
Chr4	Cufflinks	exon	15408310	15408373	.	-	.	gene_id "XLOC_025550"; transcript_id "TCONS_00050809"; exon_number "9"; gene_name "AT4G31860"; oId "AT4G31860.1"; nearest_ref "AT4G31860.1"; class_code "="; tss_id "TSS31659"; p_id "P24519";
Chr4	Cufflinks	exon	15408473	15408595	.	-	.	gene_id "XLOC_025550"; transcript_id "TCONS_00050809"; exon_number "10"; gene_name "AT4G31860"; oId "AT4G31860.1"; nearest_ref "AT4G31860.1"; class_code "="; tss_id "TSS31659"; p_id "P24519";
Chr4	Cufflinks	exon	15408787	15409000	.	-	.	gene_id "XLOC_025550"; transcript_id "TCONS_00050809"; exon_number "11"; gene_name "AT4G31860"; oId "AT4G31860.1"; nearest_ref "AT4G31860.1"; class_code "="; tss_id "TSS31659"; p_id "P24519";
Chr4	Cufflinks	exon	15406440	15406879	.	-	.	gene_id "XLOC_025550"; transcript_id "TCONS_00050810"; exon_number "1"; gene_name "AT4G31860"; oId "AT4G31860.2"; nearest_ref "AT4G31860.2"; class_code "="; tss_id "TSS31659"; p_id "P24518";
Chr4	Cufflinks	exon	15406980	15407172	.	-	.	gene_id "XLOC_025550"; transcript_id "TCONS_00050810"; exon_number "2"; gene_name "AT4G31860"; oId "AT4G31860.2"; nearest_ref "AT4G31860.2"; class_code "="; tss_id "TSS31659"; p_id "P24518";
Chr4	Cufflinks	exon	15407246	15407322	.	-	.	gene_id "XLOC_025550"; transcript_id "TCONS_00050810"; exon_number "3"; gene_name "AT4G31860"; oId "AT4G31860.2"; nearest_ref "AT4G31860.2"; class_code "="; tss_id "TSS31659"; p_id "P24518";
Chr4	Cufflinks	exon	15407405	15407528	.	-	.	gene_id "XLOC_025550"; transcript_id "TCONS_00050810"; exon_number "4"; gene_name "AT4G31860"; oId "AT4G31860.2"; nearest_ref "AT4G31860.2"; class_code "="; tss_id "TSS31659"; p_id "P24518";
Chr4	Cufflinks	exon	15407612	15407737	.	-	.	gene_id "XLOC_025550"; transcript_id "TCONS_00050810"; exon_number "5"; gene_name "AT4G31860"; oId "AT4G31860.2"; nearest_ref "AT4G31860.2"; class_code "="; tss_id "TSS31659"; p_id "P24518";
Chr4	Cufflinks	exon	15407825	15407978	.	-	.	gene_id "XLOC_025550"; transcript_id "TCONS_00050810"; exon_number "6"; gene_name "AT4G31860"; oId "AT4G31860.2"; nearest_ref "AT4G31860.2"; class_code "="; tss_id "TSS31659"; p_id "P24518";
Chr4	Cufflinks	exon	15408053	15408161	.	-	.	gene_id "XLOC_025550"; transcript_id "TCONS_00050810"; exon_number "7"; gene_name "AT4G31860"; oId "AT4G31860.2"; nearest_ref "AT4G31860.2"; class_code "="; tss_id "TSS31659"; p_id "P24518";
Chr4	Cufflinks	exon	15408310	15408373	.	-	.	gene_id "XLOC_025550"; transcript_id "TCONS_00050810"; exon_number "8"; gene_name "AT4G31860"; oId "AT4G31860.2"; nearest_ref "AT4G31860.2"; class_code "="; tss_id "TSS31659"; p_id "P24518";
Chr4	Cufflinks	exon	15408473	15408595	.	-	.	gene_id "XLOC_025550"; transcript_id "TCONS_00050810"; exon_number "9"; gene_name "AT4G31860"; oId "AT4G31860.2"; nearest_ref "AT4G31860.2"; class_code "="; tss_id "TSS31659"; p_id "P24518";
Chr4	Cufflinks	exon	15408787	15409000	.	-	.	gene_id "XLOC_025550"; transcript_id "TCONS_00050810"; exon_number "10"; gene_name "AT4G31860"; oId "AT4G31860.2"; nearest_ref "AT4G31860.2"; class_code "="; tss_id "TSS31659"; p_id "P24518";
Chr4	Cufflinks	exon	15411701	15412289	.	-	.	gene_id "XLOC_025551"; transcript_id "TCONS_00050811"; exon_number "1"; gene_name "AT4G31875"; oId "AT4G31875.1"; nearest_ref "AT4G31875.1"; class_code "="; tss_id "TSS31660"; p_id "P24520";
Chr4	Cufflinks	exon	15413319	15413594	.	-	.	gene_id "XLOC_025552"; transcript_id "TCONS_00050812"; exon_number "1"; gene_name "MIR156C"; oId "AT4G31877.1"; nearest_ref "AT4G31877.1"; class_code "="; tss_id "TSS31661";
Chr4	Cufflinks	exon	15414313	15414352	.	-	.	gene_id "XLOC_025552"; transcript_id "TCONS_00050812"; exon_number "2"; gene_name "MIR156C"; oId "AT4G31877.1"; nearest_ref "AT4G31877.1"; class_code "="; tss_id "TSS31661";
Chr4	Cufflinks	exon	15415333	15415873	.	-	.	gene_id "XLOC_025552"; transcript_id "TCONS_00050812"; exon_number "3"; gene_name "MIR156C"; oId "AT4G31877.1"; nearest_ref "AT4G31877.1"; class_code "="; tss_id "TSS31661";
Chr4	Cufflinks	exon	15413319	15413594	.	-	.	gene_id "XLOC_025552"; transcript_id "TCONS_00050813"; exon_number "1"; gene_name "MIR156C"; oId "CUFF.11981.1"; nearest_ref "AT4G31877.1"; class_code "j"; tss_id "TSS31661";
Chr4	Cufflinks	exon	15413759	15415898	.	-	.	gene_id "XLOC_025552"; transcript_id "TCONS_00050813"; exon_number "2"; gene_name "MIR156C"; oId "CUFF.11981.1"; nearest_ref "AT4G31877.1"; class_code "j"; tss_id "TSS31661";
Chr4	Cufflinks	exon	15414110	15414352	.	-	.	gene_id "XLOC_025552"; transcript_id "TCONS_00054833"; exon_number "1"; gene_name "MIR156C"; oId "CUFF.1211.2"; nearest_ref "AT4G31877.1"; class_code "j"; tss_id "TSS31661";
Chr4	Cufflinks	exon	15415333	15415992	.	-	.	gene_id "XLOC_025552"; transcript_id "TCONS_00054833"; exon_number "2"; gene_name "MIR156C"; oId "CUFF.1211.2"; nearest_ref "AT4G31877.1"; class_code "j"; tss_id "TSS31661";
Chr4	Cufflinks	exon	15414850	15415992	.	-	.	gene_id "XLOC_025552"; transcript_id "TCONS_00052708"; exon_number "1"; gene_name "MIR156C"; oId "CUFF.1211.3"; nearest_ref "AT4G31877.1"; class_code "e"; tss_id "TSS31661";
Chr4	Cufflinks	exon	15418904	15419942	.	-	.	gene_id "XLOC_025553"; transcript_id "TCONS_00052709"; exon_number "1"; gene_name "AT4G31880"; oId "CUFF.1823.1"; nearest_ref "AT4G31880.2"; class_code "j"; tss_id "TSS31663";
Chr4	Cufflinks	exon	15420036	15420098	.	-	.	gene_id "XLOC_025553"; transcript_id "TCONS_00052709"; exon_number "2"; gene_name "AT4G31880"; oId "CUFF.1823.1"; nearest_ref "AT4G31880.2"; class_code "j"; tss_id "TSS31663";
Chr4	Cufflinks	exon	15420203	15420252	.	-	.	gene_id "XLOC_025553"; transcript_id "TCONS_00052709"; exon_number "3"; gene_name "AT4G31880"; oId "CUFF.1823.1"; nearest_ref "AT4G31880.2"; class_code "j"; tss_id "TSS31663";
Chr4	Cufflinks	exon	15420330	15420413	.	-	.	gene_id "XLOC_025553"; transcript_id "TCONS_00052709"; exon_number "4"; gene_name "AT4G31880"; oId "CUFF.1823.1"; nearest_ref "AT4G31880.2"; class_code "j"; tss_id "TSS31663";
Chr4	Cufflinks	exon	15420571	15420622	.	-	.	gene_id "XLOC_025553"; transcript_id "TCONS_00052709"; exon_number "5"; gene_name "AT4G31880"; oId "CUFF.1823.1"; nearest_ref "AT4G31880.2"; class_code "j"; tss_id "TSS31663";
Chr4	Cufflinks	exon	15420799	15420857	.	-	.	gene_id "XLOC_025553"; transcript_id "TCONS_00052709"; exon_number "6"; gene_name "AT4G31880"; oId "CUFF.1823.1"; nearest_ref "AT4G31880.2"; class_code "j"; tss_id "TSS31663";
Chr4	Cufflinks	exon	15421044	15421157	.	-	.	gene_id "XLOC_025553"; transcript_id "TCONS_00052709"; exon_number "7"; gene_name "AT4G31880"; oId "CUFF.1823.1"; nearest_ref "AT4G31880.2"; class_code "j"; tss_id "TSS31663";
Chr4	Cufflinks	exon	15421249	15422094	.	-	.	gene_id "XLOC_025553"; transcript_id "TCONS_00052709"; exon_number "8"; gene_name "AT4G31880"; oId "CUFF.1823.1"; nearest_ref "AT4G31880.2"; class_code "j"; tss_id "TSS31663";
Chr4	Cufflinks	exon	15422203	15422241	.	-	.	gene_id "XLOC_025553"; transcript_id "TCONS_00052709"; exon_number "9"; gene_name "AT4G31880"; oId "CUFF.1823.1"; nearest_ref "AT4G31880.2"; class_code "j"; tss_id "TSS31663";
Chr4	Cufflinks	exon	15422358	15422751	.	-	.	gene_id "XLOC_025553"; transcript_id "TCONS_00052709"; exon_number "10"; gene_name "AT4G31880"; oId "CUFF.1823.1"; nearest_ref "AT4G31880.2"; class_code "j"; tss_id "TSS31663";
Chr4	Cufflinks	exon	15423084	15423265	.	-	.	gene_id "XLOC_025553"; transcript_id "TCONS_00052709"; exon_number "11"; gene_name "AT4G31880"; oId "CUFF.1823.1"; nearest_ref "AT4G31880.2"; class_code "j"; tss_id "TSS31663";
Chr4	Cufflinks	exon	15423351	15423554	.	-	.	gene_id "XLOC_025553"; transcript_id "TCONS_00052709"; exon_number "12"; gene_name "AT4G31880"; oId "CUFF.1823.1"; nearest_ref "AT4G31880.2"; class_code "j"; tss_id "TSS31663";
Chr4	Cufflinks	exon	15423838	15424265	.	-	.	gene_id "XLOC_025553"; transcript_id "TCONS_00052709"; exon_number "13"; gene_name "AT4G31880"; oId "CUFF.1823.1"; nearest_ref "AT4G31880.2"; class_code "j"; tss_id "TSS31663";
Chr4	Cufflinks	exon	15419000	15419942	.	-	.	gene_id "XLOC_025553"; transcript_id "TCONS_00053858"; exon_number "1"; gene_name "AT4G31880"; oId "CUFF.891.1"; nearest_ref "AT4G31880.2"; class_code "j"; tss_id "TSS31663";
Chr4	Cufflinks	exon	15420036	15420098	.	-	.	gene_id "XLOC_025553"; transcript_id "TCONS_00053858"; exon_number "2"; gene_name "AT4G31880"; oId "CUFF.891.1"; nearest_ref "AT4G31880.2"; class_code "j"; tss_id "TSS31663";
Chr4	Cufflinks	exon	15420203	15420252	.	-	.	gene_id "XLOC_025553"; transcript_id "TCONS_00053858"; exon_number "3"; gene_name "AT4G31880"; oId "CUFF.891.1"; nearest_ref "AT4G31880.2"; class_code "j"; tss_id "TSS31663";
Chr4	Cufflinks	exon	15420330	15420413	.	-	.	gene_id "XLOC_025553"; transcript_id "TCONS_00053858"; exon_number "4"; gene_name "AT4G31880"; oId "CUFF.891.1"; nearest_ref "AT4G31880.2"; class_code "j"; tss_id "TSS31663";
Chr4	Cufflinks	exon	15420571	15420857	.	-	.	gene_id "XLOC_025553"; transcript_id "TCONS_00053858"; exon_number "5"; gene_name "AT4G31880"; oId "CUFF.891.1"; nearest_ref "AT4G31880.2"; class_code "j"; tss_id "TSS31663";
Chr4	Cufflinks	exon	15421044	15421157	.	-	.	gene_id "XLOC_025553"; transcript_id "TCONS_00053858"; exon_number "6"; gene_name "AT4G31880"; oId "CUFF.891.1"; nearest_ref "AT4G31880.2"; class_code "j"; tss_id "TSS31663";
Chr4	Cufflinks	exon	15421249	15422103	.	-	.	gene_id "XLOC_025553"; transcript_id "TCONS_00053858"; exon_number "7"; gene_name "AT4G31880"; oId "CUFF.891.1"; nearest_ref "AT4G31880.2"; class_code "j"; tss_id "TSS31663";
Chr4	Cufflinks	exon	15422212	15422241	.	-	.	gene_id "XLOC_025553"; transcript_id "TCONS_00053858"; exon_number "8"; gene_name "AT4G31880"; oId "CUFF.891.1"; nearest_ref "AT4G31880.2"; class_code "j"; tss_id "TSS31663";
Chr4	Cufflinks	exon	15422358	15422549	.	-	.	gene_id "XLOC_025553"; transcript_id "TCONS_00053858"; exon_number "9"; gene_name "AT4G31880"; oId "CUFF.891.1"; nearest_ref "AT4G31880.2"; class_code "j"; tss_id "TSS31663";
Chr4	Cufflinks	exon	15422625	15422751	.	-	.	gene_id "XLOC_025553"; transcript_id "TCONS_00053858"; exon_number "10"; gene_name "AT4G31880"; oId "CUFF.891.1"; nearest_ref "AT4G31880.2"; class_code "j"; tss_id "TSS31663";
Chr4	Cufflinks	exon	15423084	15423265	.	-	.	gene_id "XLOC_025553"; transcript_id "TCONS_00053858"; exon_number "11"; gene_name "AT4G31880"; oId "CUFF.891.1"; nearest_ref "AT4G31880.2"; class_code "j"; tss_id "TSS31663";
Chr4	Cufflinks	exon	15423351	15423554	.	-	.	gene_id "XLOC_025553"; transcript_id "TCONS_00053858"; exon_number "12"; gene_name "AT4G31880"; oId "CUFF.891.1"; nearest_ref "AT4G31880.2"; class_code "j"; tss_id "TSS31663";
Chr4	Cufflinks	exon	15423838	15424265	.	-	.	gene_id "XLOC_025553"; transcript_id "TCONS_00053858"; exon_number "13"; gene_name "AT4G31880"; oId "CUFF.891.1"; nearest_ref "AT4G31880.2"; class_code "j"; tss_id "TSS31663";
Chr4	Cufflinks	exon	15419082	15419942	.	-	.	gene_id "XLOC_025553"; transcript_id "TCONS_00050814"; exon_number "1"; gene_name "AT4G31880"; oId "AT4G31880.2"; nearest_ref "AT4G31880.2"; class_code "="; tss_id "TSS31663"; p_id "P24521";
Chr4	Cufflinks	exon	15420036	15420098	.	-	.	gene_id "XLOC_025553"; transcript_id "TCONS_00050814"; exon_number "2"; gene_name "AT4G31880"; oId "AT4G31880.2"; nearest_ref "AT4G31880.2"; class_code "="; tss_id "TSS31663"; p_id "P24521";
Chr4	Cufflinks	exon	15420203	15420252	.	-	.	gene_id "XLOC_025553"; transcript_id "TCONS_00050814"; exon_number "3"; gene_name "AT4G31880"; oId "AT4G31880.2"; nearest_ref "AT4G31880.2"; class_code "="; tss_id "TSS31663"; p_id "P24521";
Chr4	Cufflinks	exon	15420330	15420413	.	-	.	gene_id "XLOC_025553"; transcript_id "TCONS_00050814"; exon_number "4"; gene_name "AT4G31880"; oId "AT4G31880.2"; nearest_ref "AT4G31880.2"; class_code "="; tss_id "TSS31663"; p_id "P24521";
Chr4	Cufflinks	exon	15420571	15420622	.	-	.	gene_id "XLOC_025553"; transcript_id "TCONS_00050814"; exon_number "5"; gene_name "AT4G31880"; oId "AT4G31880.2"; nearest_ref "AT4G31880.2"; class_code "="; tss_id "TSS31663"; p_id "P24521";
Chr4	Cufflinks	exon	15420799	15420857	.	-	.	gene_id "XLOC_025553"; transcript_id "TCONS_00050814"; exon_number "6"; gene_name "AT4G31880"; oId "AT4G31880.2"; nearest_ref "AT4G31880.2"; class_code "="; tss_id "TSS31663"; p_id "P24521";
Chr4	Cufflinks	exon	15421044	15421157	.	-	.	gene_id "XLOC_025553"; transcript_id "TCONS_00050814"; exon_number "7"; gene_name "AT4G31880"; oId "AT4G31880.2"; nearest_ref "AT4G31880.2"; class_code "="; tss_id "TSS31663"; p_id "P24521";
Chr4	Cufflinks	exon	15421249	15422091	.	-	.	gene_id "XLOC_025553"; transcript_id "TCONS_00050814"; exon_number "8"; gene_name "AT4G31880"; oId "AT4G31880.2"; nearest_ref "AT4G31880.2"; class_code "="; tss_id "TSS31663"; p_id "P24521";
Chr4	Cufflinks	exon	15422203	15422241	.	-	.	gene_id "XLOC_025553"; transcript_id "TCONS_00050814"; exon_number "9"; gene_name "AT4G31880"; oId "AT4G31880.2"; nearest_ref "AT4G31880.2"; class_code "="; tss_id "TSS31663"; p_id "P24521";
Chr4	Cufflinks	exon	15422358	15422549	.	-	.	gene_id "XLOC_025553"; transcript_id "TCONS_00050814"; exon_number "10"; gene_name "AT4G31880"; oId "AT4G31880.2"; nearest_ref "AT4G31880.2"; class_code "="; tss_id "TSS31663"; p_id "P24521";
Chr4	Cufflinks	exon	15422625	15422751	.	-	.	gene_id "XLOC_025553"; transcript_id "TCONS_00050814"; exon_number "11"; gene_name "AT4G31880"; oId "AT4G31880.2"; nearest_ref "AT4G31880.2"; class_code "="; tss_id "TSS31663"; p_id "P24521";
Chr4	Cufflinks	exon	15423084	15423265	.	-	.	gene_id "XLOC_025553"; transcript_id "TCONS_00050814"; exon_number "12"; gene_name "AT4G31880"; oId "AT4G31880.2"; nearest_ref "AT4G31880.2"; class_code "="; tss_id "TSS31663"; p_id "P24521";
Chr4	Cufflinks	exon	15423351	15423554	.	-	.	gene_id "XLOC_025553"; transcript_id "TCONS_00050814"; exon_number "13"; gene_name "AT4G31880"; oId "AT4G31880.2"; nearest_ref "AT4G31880.2"; class_code "="; tss_id "TSS31663"; p_id "P24521";
Chr4	Cufflinks	exon	15423838	15424265	.	-	.	gene_id "XLOC_025553"; transcript_id "TCONS_00050814"; exon_number "14"; gene_name "AT4G31880"; oId "AT4G31880.2"; nearest_ref "AT4G31880.2"; class_code "="; tss_id "TSS31663"; p_id "P24521";
Chr4	Cufflinks	exon	15419404	15419942	.	-	.	gene_id "XLOC_025553"; transcript_id "TCONS_00050815"; exon_number "1"; gene_name "AT4G31880"; oId "AT4G31880.1"; nearest_ref "AT4G31880.1"; class_code "="; tss_id "TSS31663"; p_id "P24522";
Chr4	Cufflinks	exon	15420036	15420098	.	-	.	gene_id "XLOC_025553"; transcript_id "TCONS_00050815"; exon_number "2"; gene_name "AT4G31880"; oId "AT4G31880.1"; nearest_ref "AT4G31880.1"; class_code "="; tss_id "TSS31663"; p_id "P24522";
Chr4	Cufflinks	exon	15420203	15420252	.	-	.	gene_id "XLOC_025553"; transcript_id "TCONS_00050815"; exon_number "3"; gene_name "AT4G31880"; oId "AT4G31880.1"; nearest_ref "AT4G31880.1"; class_code "="; tss_id "TSS31663"; p_id "P24522";
Chr4	Cufflinks	exon	15420330	15420413	.	-	.	gene_id "XLOC_025553"; transcript_id "TCONS_00050815"; exon_number "4"; gene_name "AT4G31880"; oId "AT4G31880.1"; nearest_ref "AT4G31880.1"; class_code "="; tss_id "TSS31663"; p_id "P24522";
Chr4	Cufflinks	exon	15420571	15420622	.	-	.	gene_id "XLOC_025553"; transcript_id "TCONS_00050815"; exon_number "5"; gene_name "AT4G31880"; oId "AT4G31880.1"; nearest_ref "AT4G31880.1"; class_code "="; tss_id "TSS31663"; p_id "P24522";
Chr4	Cufflinks	exon	15420799	15420857	.	-	.	gene_id "XLOC_025553"; transcript_id "TCONS_00050815"; exon_number "6"; gene_name "AT4G31880"; oId "AT4G31880.1"; nearest_ref "AT4G31880.1"; class_code "="; tss_id "TSS31663"; p_id "P24522";
Chr4	Cufflinks	exon	15421044	15421157	.	-	.	gene_id "XLOC_025553"; transcript_id "TCONS_00050815"; exon_number "7"; gene_name "AT4G31880"; oId "AT4G31880.1"; nearest_ref "AT4G31880.1"; class_code "="; tss_id "TSS31663"; p_id "P24522";
Chr4	Cufflinks	exon	15421249	15422094	.	-	.	gene_id "XLOC_025553"; transcript_id "TCONS_00050815"; exon_number "8"; gene_name "AT4G31880"; oId "AT4G31880.1"; nearest_ref "AT4G31880.1"; class_code "="; tss_id "TSS31663"; p_id "P24522";
Chr4	Cufflinks	exon	15422203	15422241	.	-	.	gene_id "XLOC_025553"; transcript_id "TCONS_00050815"; exon_number "9"; gene_name "AT4G31880"; oId "AT4G31880.1"; nearest_ref "AT4G31880.1"; class_code "="; tss_id "TSS31663"; p_id "P24522";
Chr4	Cufflinks	exon	15422358	15422549	.	-	.	gene_id "XLOC_025553"; transcript_id "TCONS_00050815"; exon_number "10"; gene_name "AT4G31880"; oId "AT4G31880.1"; nearest_ref "AT4G31880.1"; class_code "="; tss_id "TSS31663"; p_id "P24522";
Chr4	Cufflinks	exon	15422625	15422751	.	-	.	gene_id "XLOC_025553"; transcript_id "TCONS_00050815"; exon_number "11"; gene_name "AT4G31880"; oId "AT4G31880.1"; nearest_ref "AT4G31880.1"; class_code "="; tss_id "TSS31663"; p_id "P24522";
Chr4	Cufflinks	exon	15423084	15423265	.	-	.	gene_id "XLOC_025553"; transcript_id "TCONS_00050815"; exon_number "12"; gene_name "AT4G31880"; oId "AT4G31880.1"; nearest_ref "AT4G31880.1"; class_code "="; tss_id "TSS31663"; p_id "P24522";
Chr4	Cufflinks	exon	15423351	15423554	.	-	.	gene_id "XLOC_025553"; transcript_id "TCONS_00050815"; exon_number "13"; gene_name "AT4G31880"; oId "AT4G31880.1"; nearest_ref "AT4G31880.1"; class_code "="; tss_id "TSS31663"; p_id "P24522";
Chr4	Cufflinks	exon	15423838	15424183	.	-	.	gene_id "XLOC_025553"; transcript_id "TCONS_00050815"; exon_number "14"; gene_name "AT4G31880"; oId "AT4G31880.1"; nearest_ref "AT4G31880.1"; class_code "="; tss_id "TSS31663"; p_id "P24522";
Chr4	Cufflinks	exon	15419568	15419942	.	-	.	gene_id "XLOC_025553"; transcript_id "TCONS_00050816"; exon_number "1"; gene_name "AT4G31880"; oId "CUFF.11982.3"; nearest_ref "AT4G31880.2"; class_code "j"; tss_id "TSS31663";
Chr4	Cufflinks	exon	15420036	15420098	.	-	.	gene_id "XLOC_025553"; transcript_id "TCONS_00050816"; exon_number "2"; gene_name "AT4G31880"; oId "CUFF.11982.3"; nearest_ref "AT4G31880.2"; class_code "j"; tss_id "TSS31663";
Chr4	Cufflinks	exon	15420203	15420252	.	-	.	gene_id "XLOC_025553"; transcript_id "TCONS_00050816"; exon_number "3"; gene_name "AT4G31880"; oId "CUFF.11982.3"; nearest_ref "AT4G31880.2"; class_code "j"; tss_id "TSS31663";
Chr4	Cufflinks	exon	15420330	15420413	.	-	.	gene_id "XLOC_025553"; transcript_id "TCONS_00050816"; exon_number "4"; gene_name "AT4G31880"; oId "CUFF.11982.3"; nearest_ref "AT4G31880.2"; class_code "j"; tss_id "TSS31663";
Chr4	Cufflinks	exon	15420571	15420622	.	-	.	gene_id "XLOC_025553"; transcript_id "TCONS_00050816"; exon_number "5"; gene_name "AT4G31880"; oId "CUFF.11982.3"; nearest_ref "AT4G31880.2"; class_code "j"; tss_id "TSS31663";
Chr4	Cufflinks	exon	15420799	15420857	.	-	.	gene_id "XLOC_025553"; transcript_id "TCONS_00050816"; exon_number "6"; gene_name "AT4G31880"; oId "CUFF.11982.3"; nearest_ref "AT4G31880.2"; class_code "j"; tss_id "TSS31663";
Chr4	Cufflinks	exon	15421044	15421157	.	-	.	gene_id "XLOC_025553"; transcript_id "TCONS_00050816"; exon_number "7"; gene_name "AT4G31880"; oId "CUFF.11982.3"; nearest_ref "AT4G31880.2"; class_code "j"; tss_id "TSS31663";
Chr4	Cufflinks	exon	15421249	15422094	.	-	.	gene_id "XLOC_025553"; transcript_id "TCONS_00050816"; exon_number "8"; gene_name "AT4G31880"; oId "CUFF.11982.3"; nearest_ref "AT4G31880.2"; class_code "j"; tss_id "TSS31663";
Chr4	Cufflinks	exon	15422203	15422241	.	-	.	gene_id "XLOC_025553"; transcript_id "TCONS_00050816"; exon_number "9"; gene_name "AT4G31880"; oId "CUFF.11982.3"; nearest_ref "AT4G31880.2"; class_code "j"; tss_id "TSS31663";
Chr4	Cufflinks	exon	15422358	15422550	.	-	.	gene_id "XLOC_025553"; transcript_id "TCONS_00050816"; exon_number "10"; gene_name "AT4G31880"; oId "CUFF.11982.3"; nearest_ref "AT4G31880.2"; class_code "j"; tss_id "TSS31663";
Chr4	Cufflinks	exon	15422626	15422751	.	-	.	gene_id "XLOC_025553"; transcript_id "TCONS_00050816"; exon_number "11"; gene_name "AT4G31880"; oId "CUFF.11982.3"; nearest_ref "AT4G31880.2"; class_code "j"; tss_id "TSS31663";
Chr4	Cufflinks	exon	15423084	15423265	.	-	.	gene_id "XLOC_025553"; transcript_id "TCONS_00050816"; exon_number "12"; gene_name "AT4G31880"; oId "CUFF.11982.3"; nearest_ref "AT4G31880.2"; class_code "j"; tss_id "TSS31663";
Chr4	Cufflinks	exon	15423351	15423554	.	-	.	gene_id "XLOC_025553"; transcript_id "TCONS_00050816"; exon_number "13"; gene_name "AT4G31880"; oId "CUFF.11982.3"; nearest_ref "AT4G31880.2"; class_code "j"; tss_id "TSS31663";
Chr4	Cufflinks	exon	15423838	15424265	.	-	.	gene_id "XLOC_025553"; transcript_id "TCONS_00050816"; exon_number "14"; gene_name "AT4G31880"; oId "CUFF.11982.3"; nearest_ref "AT4G31880.2"; class_code "j"; tss_id "TSS31663";
Chr4	Cufflinks	exon	15425886	15426141	.	-	.	gene_id "XLOC_025554"; transcript_id "TCONS_00050817"; exon_number "1"; gene_name "AT4G31890"; oId "AT4G31890.2"; nearest_ref "AT4G31890.2"; class_code "="; tss_id "TSS31664"; p_id "P24523";
Chr4	Cufflinks	exon	15426583	15426712	.	-	.	gene_id "XLOC_025554"; transcript_id "TCONS_00050817"; exon_number "2"; gene_name "AT4G31890"; oId "AT4G31890.2"; nearest_ref "AT4G31890.2"; class_code "="; tss_id "TSS31664"; p_id "P24523";
Chr4	Cufflinks	exon	15427285	15428190	.	-	.	gene_id "XLOC_025554"; transcript_id "TCONS_00050817"; exon_number "3"; gene_name "AT4G31890"; oId "AT4G31890.2"; nearest_ref "AT4G31890.2"; class_code "="; tss_id "TSS31664"; p_id "P24523";
Chr4	Cufflinks	exon	15428394	15429113	.	-	.	gene_id "XLOC_025554"; transcript_id "TCONS_00050817"; exon_number "4"; gene_name "AT4G31890"; oId "AT4G31890.2"; nearest_ref "AT4G31890.2"; class_code "="; tss_id "TSS31664"; p_id "P24523";
Chr4	Cufflinks	exon	15426292	15426712	.	-	.	gene_id "XLOC_025554"; transcript_id "TCONS_00050818"; exon_number "1"; gene_name "AT4G31890"; oId "AT4G31890.1"; nearest_ref "AT4G31890.1"; class_code "="; tss_id "TSS31664"; p_id "P24523";
Chr4	Cufflinks	exon	15427285	15428190	.	-	.	gene_id "XLOC_025554"; transcript_id "TCONS_00050818"; exon_number "2"; gene_name "AT4G31890"; oId "AT4G31890.1"; nearest_ref "AT4G31890.1"; class_code "="; tss_id "TSS31664"; p_id "P24523";
Chr4	Cufflinks	exon	15428394	15429107	.	-	.	gene_id "XLOC_025554"; transcript_id "TCONS_00050818"; exon_number "3"; gene_name "AT4G31890"; oId "AT4G31890.1"; nearest_ref "AT4G31890.1"; class_code "="; tss_id "TSS31664"; p_id "P24523";
Chr4	Cufflinks	exon	15426292	15426714	.	-	.	gene_id "XLOC_025554"; transcript_id "TCONS_00050819"; exon_number "1"; gene_name "AT4G31890"; oId "CUFF.11983.2"; nearest_ref "AT4G31890.2"; class_code "j"; tss_id "TSS31664";
Chr4	Cufflinks	exon	15427287	15428190	.	-	.	gene_id "XLOC_025554"; transcript_id "TCONS_00050819"; exon_number "2"; gene_name "AT4G31890"; oId "CUFF.11983.2"; nearest_ref "AT4G31890.2"; class_code "j"; tss_id "TSS31664";
Chr4	Cufflinks	exon	15428394	15429113	.	-	.	gene_id "XLOC_025554"; transcript_id "TCONS_00050819"; exon_number "3"; gene_name "AT4G31890"; oId "CUFF.11983.2"; nearest_ref "AT4G31890.2"; class_code "j"; tss_id "TSS31664";
Chr4	Cufflinks	exon	15430224	15430297	.	-	.	gene_id "XLOC_025555"; transcript_id "TCONS_00050820"; exon_number "1"; gene_name "AT4G31895"; oId "AT4G31895.1"; nearest_ref "AT4G31895.1"; class_code "="; tss_id "TSS31665";
Chr4	Cufflinks	exon	15444117	15444397	.	-	.	gene_id "XLOC_025556"; transcript_id "TCONS_00054834"; exon_number "1"; gene_name "ARR10"; oId "CUFF.1214.1"; nearest_ref "AT4G31920.1"; class_code "j"; tss_id "TSS31666";
Chr4	Cufflinks	exon	15444482	15445507	.	-	.	gene_id "XLOC_025556"; transcript_id "TCONS_00054834"; exon_number "2"; gene_name "ARR10"; oId "CUFF.1214.1"; nearest_ref "AT4G31920.1"; class_code "j"; tss_id "TSS31666";
Chr4	Cufflinks	exon	15445588	15445926	.	-	.	gene_id "XLOC_025556"; transcript_id "TCONS_00054834"; exon_number "3"; gene_name "ARR10"; oId "CUFF.1214.1"; nearest_ref "AT4G31920.1"; class_code "j"; tss_id "TSS31666";
Chr4	Cufflinks	exon	15446031	15446183	.	-	.	gene_id "XLOC_025556"; transcript_id "TCONS_00054834"; exon_number "4"; gene_name "ARR10"; oId "CUFF.1214.1"; nearest_ref "AT4G31920.1"; class_code "j"; tss_id "TSS31666";
Chr4	Cufflinks	exon	15446640	15446959	.	-	.	gene_id "XLOC_025556"; transcript_id "TCONS_00054834"; exon_number "5"; gene_name "ARR10"; oId "CUFF.1214.1"; nearest_ref "AT4G31920.1"; class_code "j"; tss_id "TSS31666";
Chr4	Cufflinks	exon	15444117	15444397	.	-	.	gene_id "XLOC_025556"; transcript_id "TCONS_00050821"; exon_number "1"; gene_name "ARR10"; oId "AT4G31920.1"; nearest_ref "AT4G31920.1"; class_code "="; tss_id "TSS31666"; p_id "P24524";
Chr4	Cufflinks	exon	15444482	15445336	.	-	.	gene_id "XLOC_025556"; transcript_id "TCONS_00050821"; exon_number "2"; gene_name "ARR10"; oId "AT4G31920.1"; nearest_ref "AT4G31920.1"; class_code "="; tss_id "TSS31666"; p_id "P24524";
Chr4	Cufflinks	exon	15445431	15445507	.	-	.	gene_id "XLOC_025556"; transcript_id "TCONS_00050821"; exon_number "3"; gene_name "ARR10"; oId "AT4G31920.1"; nearest_ref "AT4G31920.1"; class_code "="; tss_id "TSS31666"; p_id "P24524";
Chr4	Cufflinks	exon	15445588	15445926	.	-	.	gene_id "XLOC_025556"; transcript_id "TCONS_00050821"; exon_number "4"; gene_name "ARR10"; oId "AT4G31920.1"; nearest_ref "AT4G31920.1"; class_code "="; tss_id "TSS31666"; p_id "P24524";
Chr4	Cufflinks	exon	15446031	15446183	.	-	.	gene_id "XLOC_025556"; transcript_id "TCONS_00050821"; exon_number "5"; gene_name "ARR10"; oId "AT4G31920.1"; nearest_ref "AT4G31920.1"; class_code "="; tss_id "TSS31666"; p_id "P24524";
Chr4	Cufflinks	exon	15446640	15446959	.	-	.	gene_id "XLOC_025556"; transcript_id "TCONS_00050821"; exon_number "6"; gene_name "ARR10"; oId "AT4G31920.1"; nearest_ref "AT4G31920.1"; class_code "="; tss_id "TSS31666"; p_id "P24524";
Chr4	Cufflinks	exon	15444117	15444397	.	-	.	gene_id "XLOC_025556"; transcript_id "TCONS_00050822"; exon_number "1"; gene_name "ARR10"; oId "CUFF.1825.2"; nearest_ref "AT4G31920.1"; class_code "j"; tss_id "TSS31666";
Chr4	Cufflinks	exon	15444482	15445336	.	-	.	gene_id "XLOC_025556"; transcript_id "TCONS_00050822"; exon_number "2"; gene_name "ARR10"; oId "CUFF.1825.2"; nearest_ref "AT4G31920.1"; class_code "j"; tss_id "TSS31666";
Chr4	Cufflinks	exon	15445431	15445926	.	-	.	gene_id "XLOC_025556"; transcript_id "TCONS_00050822"; exon_number "3"; gene_name "ARR10"; oId "CUFF.1825.2"; nearest_ref "AT4G31920.1"; class_code "j"; tss_id "TSS31666";
Chr4	Cufflinks	exon	15446031	15446183	.	-	.	gene_id "XLOC_025556"; transcript_id "TCONS_00050822"; exon_number "4"; gene_name "ARR10"; oId "CUFF.1825.2"; nearest_ref "AT4G31920.1"; class_code "j"; tss_id "TSS31666";
Chr4	Cufflinks	exon	15446640	15446987	.	-	.	gene_id "XLOC_025556"; transcript_id "TCONS_00050822"; exon_number "5"; gene_name "ARR10"; oId "CUFF.1825.2"; nearest_ref "AT4G31920.1"; class_code "j"; tss_id "TSS31666";
Chr4	Cufflinks	exon	15449630	15449869	.	-	.	gene_id "XLOC_025557"; transcript_id "TCONS_00050823"; exon_number "1"; gene_name "AT4G31930"; oId "AT4G31930.1"; nearest_ref "AT4G31930.1"; class_code "="; tss_id "TSS31667"; p_id "P24525";
Chr4	Cufflinks	exon	15450015	15450343	.	-	.	gene_id "XLOC_025557"; transcript_id "TCONS_00050823"; exon_number "2"; gene_name "AT4G31930"; oId "AT4G31930.1"; nearest_ref "AT4G31930.1"; class_code "="; tss_id "TSS31667"; p_id "P24525";
Chr4	Cufflinks	exon	15450589	15450838	.	-	.	gene_id "XLOC_025557"; transcript_id "TCONS_00050823"; exon_number "3"; gene_name "AT4G31930"; oId "AT4G31930.1"; nearest_ref "AT4G31930.1"; class_code "="; tss_id "TSS31667"; p_id "P24525";
Chr4	Cufflinks	exon	15459107	15459781	.	-	.	gene_id "XLOC_025558"; transcript_id "TCONS_00050824"; exon_number "1"; gene_name "AT4G31960"; oId "AT4G31960.1"; nearest_ref "AT4G31960.1"; class_code "="; tss_id "TSS31668"; p_id "P24526";
Chr4	Cufflinks	exon	15470751	15471205	.	-	.	gene_id "XLOC_025559"; transcript_id "TCONS_00050825"; exon_number "1"; gene_name "ASP5"; oId "AT4G31990.4"; nearest_ref "AT4G31990.4"; class_code "="; tss_id "TSS31669"; p_id "P24528";
Chr4	Cufflinks	exon	15471300	15471564	.	-	.	gene_id "XLOC_025559"; transcript_id "TCONS_00050825"; exon_number "2"; gene_name "ASP5"; oId "AT4G31990.4"; nearest_ref "AT4G31990.4"; class_code "="; tss_id "TSS31669"; p_id "P24528";
Chr4	Cufflinks	exon	15471703	15471869	.	-	.	gene_id "XLOC_025559"; transcript_id "TCONS_00050825"; exon_number "3"; gene_name "ASP5"; oId "AT4G31990.4"; nearest_ref "AT4G31990.4"; class_code "="; tss_id "TSS31669"; p_id "P24528";
Chr4	Cufflinks	exon	15471962	15472105	.	-	.	gene_id "XLOC_025559"; transcript_id "TCONS_00050825"; exon_number "4"; gene_name "ASP5"; oId "AT4G31990.4"; nearest_ref "AT4G31990.4"; class_code "="; tss_id "TSS31669"; p_id "P24528";
Chr4	Cufflinks	exon	15472313	15472422	.	-	.	gene_id "XLOC_025559"; transcript_id "TCONS_00050825"; exon_number "5"; gene_name "ASP5"; oId "AT4G31990.4"; nearest_ref "AT4G31990.4"; class_code "="; tss_id "TSS31669"; p_id "P24528";
Chr4	Cufflinks	exon	15472508	15472616	.	-	.	gene_id "XLOC_025559"; transcript_id "TCONS_00050825"; exon_number "6"; gene_name "ASP5"; oId "AT4G31990.4"; nearest_ref "AT4G31990.4"; class_code "="; tss_id "TSS31669"; p_id "P24528";
Chr4	Cufflinks	exon	15472714	15472803	.	-	.	gene_id "XLOC_025559"; transcript_id "TCONS_00050825"; exon_number "7"; gene_name "ASP5"; oId "AT4G31990.4"; nearest_ref "AT4G31990.4"; class_code "="; tss_id "TSS31669"; p_id "P24528";
Chr4	Cufflinks	exon	15472888	15472926	.	-	.	gene_id "XLOC_025559"; transcript_id "TCONS_00050825"; exon_number "8"; gene_name "ASP5"; oId "AT4G31990.4"; nearest_ref "AT4G31990.4"; class_code "="; tss_id "TSS31669"; p_id "P24528";
Chr4	Cufflinks	exon	15473001	15473164	.	-	.	gene_id "XLOC_025559"; transcript_id "TCONS_00050825"; exon_number "9"; gene_name "ASP5"; oId "AT4G31990.4"; nearest_ref "AT4G31990.4"; class_code "="; tss_id "TSS31669"; p_id "P24528";
Chr4	Cufflinks	exon	15473303	15473369	.	-	.	gene_id "XLOC_025559"; transcript_id "TCONS_00050825"; exon_number "10"; gene_name "ASP5"; oId "AT4G31990.4"; nearest_ref "AT4G31990.4"; class_code "="; tss_id "TSS31669"; p_id "P24528";
Chr4	Cufflinks	exon	15473462	15473547	.	-	.	gene_id "XLOC_025559"; transcript_id "TCONS_00050825"; exon_number "11"; gene_name "ASP5"; oId "AT4G31990.4"; nearest_ref "AT4G31990.4"; class_code "="; tss_id "TSS31669"; p_id "P24528";
Chr4	Cufflinks	exon	15473672	15473825	.	-	.	gene_id "XLOC_025559"; transcript_id "TCONS_00050825"; exon_number "12"; gene_name "ASP5"; oId "AT4G31990.4"; nearest_ref "AT4G31990.4"; class_code "="; tss_id "TSS31669"; p_id "P24528";
Chr4	Cufflinks	exon	15470761	15470911	.	-	.	gene_id "XLOC_025559"; transcript_id "TCONS_00050826"; exon_number "1"; gene_name "ASP5"; oId "AT4G31990.3"; nearest_ref "AT4G31990.3"; class_code "="; tss_id "TSS31669"; p_id "P24529";
Chr4	Cufflinks	exon	15471083	15471205	.	-	.	gene_id "XLOC_025559"; transcript_id "TCONS_00050826"; exon_number "2"; gene_name "ASP5"; oId "AT4G31990.3"; nearest_ref "AT4G31990.3"; class_code "="; tss_id "TSS31669"; p_id "P24529";
Chr4	Cufflinks	exon	15471300	15471564	.	-	.	gene_id "XLOC_025559"; transcript_id "TCONS_00050826"; exon_number "3"; gene_name "ASP5"; oId "AT4G31990.3"; nearest_ref "AT4G31990.3"; class_code "="; tss_id "TSS31669"; p_id "P24529";
Chr4	Cufflinks	exon	15471703	15471869	.	-	.	gene_id "XLOC_025559"; transcript_id "TCONS_00050826"; exon_number "4"; gene_name "ASP5"; oId "AT4G31990.3"; nearest_ref "AT4G31990.3"; class_code "="; tss_id "TSS31669"; p_id "P24529";
Chr4	Cufflinks	exon	15471962	15472105	.	-	.	gene_id "XLOC_025559"; transcript_id "TCONS_00050826"; exon_number "5"; gene_name "ASP5"; oId "AT4G31990.3"; nearest_ref "AT4G31990.3"; class_code "="; tss_id "TSS31669"; p_id "P24529";
Chr4	Cufflinks	exon	15472313	15472422	.	-	.	gene_id "XLOC_025559"; transcript_id "TCONS_00050826"; exon_number "6"; gene_name "ASP5"; oId "AT4G31990.3"; nearest_ref "AT4G31990.3"; class_code "="; tss_id "TSS31669"; p_id "P24529";
Chr4	Cufflinks	exon	15472508	15472616	.	-	.	gene_id "XLOC_025559"; transcript_id "TCONS_00050826"; exon_number "7"; gene_name "ASP5"; oId "AT4G31990.3"; nearest_ref "AT4G31990.3"; class_code "="; tss_id "TSS31669"; p_id "P24529";
Chr4	Cufflinks	exon	15472714	15472803	.	-	.	gene_id "XLOC_025559"; transcript_id "TCONS_00050826"; exon_number "8"; gene_name "ASP5"; oId "AT4G31990.3"; nearest_ref "AT4G31990.3"; class_code "="; tss_id "TSS31669"; p_id "P24529";
Chr4	Cufflinks	exon	15472888	15472926	.	-	.	gene_id "XLOC_025559"; transcript_id "TCONS_00050826"; exon_number "9"; gene_name "ASP5"; oId "AT4G31990.3"; nearest_ref "AT4G31990.3"; class_code "="; tss_id "TSS31669"; p_id "P24529";
Chr4	Cufflinks	exon	15473001	15473195	.	-	.	gene_id "XLOC_025559"; transcript_id "TCONS_00050826"; exon_number "10"; gene_name "ASP5"; oId "AT4G31990.3"; nearest_ref "AT4G31990.3"; class_code "="; tss_id "TSS31669"; p_id "P24529";
Chr4	Cufflinks	exon	15473319	15473369	.	-	.	gene_id "XLOC_025559"; transcript_id "TCONS_00050826"; exon_number "11"; gene_name "ASP5"; oId "AT4G31990.3"; nearest_ref "AT4G31990.3"; class_code "="; tss_id "TSS31669"; p_id "P24529";
Chr4	Cufflinks	exon	15473462	15473547	.	-	.	gene_id "XLOC_025559"; transcript_id "TCONS_00050826"; exon_number "12"; gene_name "ASP5"; oId "AT4G31990.3"; nearest_ref "AT4G31990.3"; class_code "="; tss_id "TSS31669"; p_id "P24529";
Chr4	Cufflinks	exon	15473672	15473853	.	-	.	gene_id "XLOC_025559"; transcript_id "TCONS_00050826"; exon_number "13"; gene_name "ASP5"; oId "AT4G31990.3"; nearest_ref "AT4G31990.3"; class_code "="; tss_id "TSS31669"; p_id "P24529";
Chr4	Cufflinks	exon	15470814	15471205	.	-	.	gene_id "XLOC_025559"; transcript_id "TCONS_00050827"; exon_number "1"; gene_name "ASP5"; oId "AT4G31990.1"; nearest_ref "AT4G31990.1"; class_code "="; tss_id "TSS31670"; p_id "P24527";
Chr4	Cufflinks	exon	15471300	15471564	.	-	.	gene_id "XLOC_025559"; transcript_id "TCONS_00050827"; exon_number "2"; gene_name "ASP5"; oId "AT4G31990.1"; nearest_ref "AT4G31990.1"; class_code "="; tss_id "TSS31670"; p_id "P24527";
Chr4	Cufflinks	exon	15471703	15471869	.	-	.	gene_id "XLOC_025559"; transcript_id "TCONS_00050827"; exon_number "3"; gene_name "ASP5"; oId "AT4G31990.1"; nearest_ref "AT4G31990.1"; class_code "="; tss_id "TSS31670"; p_id "P24527";
Chr4	Cufflinks	exon	15471962	15472105	.	-	.	gene_id "XLOC_025559"; transcript_id "TCONS_00050827"; exon_number "4"; gene_name "ASP5"; oId "AT4G31990.1"; nearest_ref "AT4G31990.1"; class_code "="; tss_id "TSS31670"; p_id "P24527";
Chr4	Cufflinks	exon	15472313	15472422	.	-	.	gene_id "XLOC_025559"; transcript_id "TCONS_00050827"; exon_number "5"; gene_name "ASP5"; oId "AT4G31990.1"; nearest_ref "AT4G31990.1"; class_code "="; tss_id "TSS31670"; p_id "P24527";
Chr4	Cufflinks	exon	15472508	15472616	.	-	.	gene_id "XLOC_025559"; transcript_id "TCONS_00050827"; exon_number "6"; gene_name "ASP5"; oId "AT4G31990.1"; nearest_ref "AT4G31990.1"; class_code "="; tss_id "TSS31670"; p_id "P24527";
Chr4	Cufflinks	exon	15472714	15472803	.	-	.	gene_id "XLOC_025559"; transcript_id "TCONS_00050827"; exon_number "7"; gene_name "ASP5"; oId "AT4G31990.1"; nearest_ref "AT4G31990.1"; class_code "="; tss_id "TSS31670"; p_id "P24527";
Chr4	Cufflinks	exon	15472888	15472926	.	-	.	gene_id "XLOC_025559"; transcript_id "TCONS_00050827"; exon_number "8"; gene_name "ASP5"; oId "AT4G31990.1"; nearest_ref "AT4G31990.1"; class_code "="; tss_id "TSS31670"; p_id "P24527";
Chr4	Cufflinks	exon	15473001	15473195	.	-	.	gene_id "XLOC_025559"; transcript_id "TCONS_00050827"; exon_number "9"; gene_name "ASP5"; oId "AT4G31990.1"; nearest_ref "AT4G31990.1"; class_code "="; tss_id "TSS31670"; p_id "P24527";
Chr4	Cufflinks	exon	15473319	15473369	.	-	.	gene_id "XLOC_025559"; transcript_id "TCONS_00050827"; exon_number "10"; gene_name "ASP5"; oId "AT4G31990.1"; nearest_ref "AT4G31990.1"; class_code "="; tss_id "TSS31670"; p_id "P24527";
Chr4	Cufflinks	exon	15473462	15473748	.	-	.	gene_id "XLOC_025559"; transcript_id "TCONS_00050827"; exon_number "11"; gene_name "ASP5"; oId "AT4G31990.1"; nearest_ref "AT4G31990.1"; class_code "="; tss_id "TSS31670"; p_id "P24527";
Chr4	Cufflinks	exon	15470814	15471205	.	-	.	gene_id "XLOC_025559"; transcript_id "TCONS_00050828"; exon_number "1"; gene_name "ASP5"; oId "AT4G31990.2"; nearest_ref "AT4G31990.2"; class_code "="; tss_id "TSS31669"; p_id "P24527";
Chr4	Cufflinks	exon	15471300	15471564	.	-	.	gene_id "XLOC_025559"; transcript_id "TCONS_00050828"; exon_number "2"; gene_name "ASP5"; oId "AT4G31990.2"; nearest_ref "AT4G31990.2"; class_code "="; tss_id "TSS31669"; p_id "P24527";
Chr4	Cufflinks	exon	15471703	15471869	.	-	.	gene_id "XLOC_025559"; transcript_id "TCONS_00050828"; exon_number "3"; gene_name "ASP5"; oId "AT4G31990.2"; nearest_ref "AT4G31990.2"; class_code "="; tss_id "TSS31669"; p_id "P24527";
Chr4	Cufflinks	exon	15471962	15472105	.	-	.	gene_id "XLOC_025559"; transcript_id "TCONS_00050828"; exon_number "4"; gene_name "ASP5"; oId "AT4G31990.2"; nearest_ref "AT4G31990.2"; class_code "="; tss_id "TSS31669"; p_id "P24527";
Chr4	Cufflinks	exon	15472313	15472422	.	-	.	gene_id "XLOC_025559"; transcript_id "TCONS_00050828"; exon_number "5"; gene_name "ASP5"; oId "AT4G31990.2"; nearest_ref "AT4G31990.2"; class_code "="; tss_id "TSS31669"; p_id "P24527";
Chr4	Cufflinks	exon	15472508	15472616	.	-	.	gene_id "XLOC_025559"; transcript_id "TCONS_00050828"; exon_number "6"; gene_name "ASP5"; oId "AT4G31990.2"; nearest_ref "AT4G31990.2"; class_code "="; tss_id "TSS31669"; p_id "P24527";
Chr4	Cufflinks	exon	15472714	15472803	.	-	.	gene_id "XLOC_025559"; transcript_id "TCONS_00050828"; exon_number "7"; gene_name "ASP5"; oId "AT4G31990.2"; nearest_ref "AT4G31990.2"; class_code "="; tss_id "TSS31669"; p_id "P24527";
Chr4	Cufflinks	exon	15472888	15472926	.	-	.	gene_id "XLOC_025559"; transcript_id "TCONS_00050828"; exon_number "8"; gene_name "ASP5"; oId "AT4G31990.2"; nearest_ref "AT4G31990.2"; class_code "="; tss_id "TSS31669"; p_id "P24527";
Chr4	Cufflinks	exon	15473001	15473195	.	-	.	gene_id "XLOC_025559"; transcript_id "TCONS_00050828"; exon_number "9"; gene_name "ASP5"; oId "AT4G31990.2"; nearest_ref "AT4G31990.2"; class_code "="; tss_id "TSS31669"; p_id "P24527";
Chr4	Cufflinks	exon	15473319	15473369	.	-	.	gene_id "XLOC_025559"; transcript_id "TCONS_00050828"; exon_number "10"; gene_name "ASP5"; oId "AT4G31990.2"; nearest_ref "AT4G31990.2"; class_code "="; tss_id "TSS31669"; p_id "P24527";
Chr4	Cufflinks	exon	15473462	15473547	.	-	.	gene_id "XLOC_025559"; transcript_id "TCONS_00050828"; exon_number "11"; gene_name "ASP5"; oId "AT4G31990.2"; nearest_ref "AT4G31990.2"; class_code "="; tss_id "TSS31669"; p_id "P24527";
Chr4	Cufflinks	exon	15473672	15473856	.	-	.	gene_id "XLOC_025559"; transcript_id "TCONS_00050828"; exon_number "12"; gene_name "ASP5"; oId "AT4G31990.2"; nearest_ref "AT4G31990.2"; class_code "="; tss_id "TSS31669"; p_id "P24527";
Chr4	Cufflinks	exon	15473971	15474220	.	-	.	gene_id "XLOC_025560"; transcript_id "TCONS_00050829"; exon_number "1"; gene_name "AT4G32000"; oId "AT4G32000.2"; nearest_ref "AT4G32000.2"; class_code "="; tss_id "TSS31671"; p_id "P24531";
Chr4	Cufflinks	exon	15474321	15474410	.	-	.	gene_id "XLOC_025560"; transcript_id "TCONS_00050829"; exon_number "2"; gene_name "AT4G32000"; oId "AT4G32000.2"; nearest_ref "AT4G32000.2"; class_code "="; tss_id "TSS31671"; p_id "P24531";
Chr4	Cufflinks	exon	15474500	15474618	.	-	.	gene_id "XLOC_025560"; transcript_id "TCONS_00050829"; exon_number "3"; gene_name "AT4G32000"; oId "AT4G32000.2"; nearest_ref "AT4G32000.2"; class_code "="; tss_id "TSS31671"; p_id "P24531";
Chr4	Cufflinks	exon	15474901	15475003	.	-	.	gene_id "XLOC_025560"; transcript_id "TCONS_00050829"; exon_number "4"; gene_name "AT4G32000"; oId "AT4G32000.2"; nearest_ref "AT4G32000.2"; class_code "="; tss_id "TSS31671"; p_id "P24531";
Chr4	Cufflinks	exon	15475131	15475227	.	-	.	gene_id "XLOC_025560"; transcript_id "TCONS_00050829"; exon_number "5"; gene_name "AT4G32000"; oId "AT4G32000.2"; nearest_ref "AT4G32000.2"; class_code "="; tss_id "TSS31671"; p_id "P24531";
Chr4	Cufflinks	exon	15475323	15475386	.	-	.	gene_id "XLOC_025560"; transcript_id "TCONS_00050829"; exon_number "6"; gene_name "AT4G32000"; oId "AT4G32000.2"; nearest_ref "AT4G32000.2"; class_code "="; tss_id "TSS31671"; p_id "P24531";
Chr4	Cufflinks	exon	15475543	15475675	.	-	.	gene_id "XLOC_025560"; transcript_id "TCONS_00050829"; exon_number "7"; gene_name "AT4G32000"; oId "AT4G32000.2"; nearest_ref "AT4G32000.2"; class_code "="; tss_id "TSS31671"; p_id "P24531";
Chr4	Cufflinks	exon	15475758	15475969	.	-	.	gene_id "XLOC_025560"; transcript_id "TCONS_00050829"; exon_number "8"; gene_name "AT4G32000"; oId "AT4G32000.2"; nearest_ref "AT4G32000.2"; class_code "="; tss_id "TSS31671"; p_id "P24531";
Chr4	Cufflinks	exon	15476096	15476257	.	-	.	gene_id "XLOC_025560"; transcript_id "TCONS_00050829"; exon_number "9"; gene_name "AT4G32000"; oId "AT4G32000.2"; nearest_ref "AT4G32000.2"; class_code "="; tss_id "TSS31671"; p_id "P24531";
Chr4	Cufflinks	exon	15476514	15476685	.	-	.	gene_id "XLOC_025560"; transcript_id "TCONS_00050829"; exon_number "10"; gene_name "AT4G32000"; oId "AT4G32000.2"; nearest_ref "AT4G32000.2"; class_code "="; tss_id "TSS31671"; p_id "P24531";
Chr4	Cufflinks	exon	15473971	15474220	.	-	.	gene_id "XLOC_025560"; transcript_id "TCONS_00054835"; exon_number "1"; gene_name "AT4G32000"; oId "CUFF.1218.2"; nearest_ref "AT4G32000.2"; class_code "j"; tss_id "TSS31671";
Chr4	Cufflinks	exon	15474321	15474410	.	-	.	gene_id "XLOC_025560"; transcript_id "TCONS_00054835"; exon_number "2"; gene_name "AT4G32000"; oId "CUFF.1218.2"; nearest_ref "AT4G32000.2"; class_code "j"; tss_id "TSS31671";
Chr4	Cufflinks	exon	15474500	15474618	.	-	.	gene_id "XLOC_025560"; transcript_id "TCONS_00054835"; exon_number "3"; gene_name "AT4G32000"; oId "CUFF.1218.2"; nearest_ref "AT4G32000.2"; class_code "j"; tss_id "TSS31671";
Chr4	Cufflinks	exon	15474901	15475003	.	-	.	gene_id "XLOC_025560"; transcript_id "TCONS_00054835"; exon_number "4"; gene_name "AT4G32000"; oId "CUFF.1218.2"; nearest_ref "AT4G32000.2"; class_code "j"; tss_id "TSS31671";
Chr4	Cufflinks	exon	15475131	15475386	.	-	.	gene_id "XLOC_025560"; transcript_id "TCONS_00054835"; exon_number "5"; gene_name "AT4G32000"; oId "CUFF.1218.2"; nearest_ref "AT4G32000.2"; class_code "j"; tss_id "TSS31671";
Chr4	Cufflinks	exon	15475543	15475675	.	-	.	gene_id "XLOC_025560"; transcript_id "TCONS_00054835"; exon_number "6"; gene_name "AT4G32000"; oId "CUFF.1218.2"; nearest_ref "AT4G32000.2"; class_code "j"; tss_id "TSS31671";
Chr4	Cufflinks	exon	15475758	15475966	.	-	.	gene_id "XLOC_025560"; transcript_id "TCONS_00054835"; exon_number "7"; gene_name "AT4G32000"; oId "CUFF.1218.2"; nearest_ref "AT4G32000.2"; class_code "j"; tss_id "TSS31671";
Chr4	Cufflinks	exon	15476096	15476257	.	-	.	gene_id "XLOC_025560"; transcript_id "TCONS_00054835"; exon_number "8"; gene_name "AT4G32000"; oId "CUFF.1218.2"; nearest_ref "AT4G32000.2"; class_code "j"; tss_id "TSS31671";
Chr4	Cufflinks	exon	15476514	15476774	.	-	.	gene_id "XLOC_025560"; transcript_id "TCONS_00054835"; exon_number "9"; gene_name "AT4G32000"; oId "CUFF.1218.2"; nearest_ref "AT4G32000.2"; class_code "j"; tss_id "TSS31671";
Chr4	Cufflinks	exon	15474062	15474220	.	-	.	gene_id "XLOC_025560"; transcript_id "TCONS_00050830"; exon_number "1"; gene_name "AT4G32000"; oId "AT4G32000.1"; nearest_ref "AT4G32000.1"; class_code "="; tss_id "TSS31672"; p_id "P24530";
Chr4	Cufflinks	exon	15474321	15474410	.	-	.	gene_id "XLOC_025560"; transcript_id "TCONS_00050830"; exon_number "2"; gene_name "AT4G32000"; oId "AT4G32000.1"; nearest_ref "AT4G32000.1"; class_code "="; tss_id "TSS31672"; p_id "P24530";
Chr4	Cufflinks	exon	15474500	15474618	.	-	.	gene_id "XLOC_025560"; transcript_id "TCONS_00050830"; exon_number "3"; gene_name "AT4G32000"; oId "AT4G32000.1"; nearest_ref "AT4G32000.1"; class_code "="; tss_id "TSS31672"; p_id "P24530";
Chr4	Cufflinks	exon	15474901	15475003	.	-	.	gene_id "XLOC_025560"; transcript_id "TCONS_00050830"; exon_number "4"; gene_name "AT4G32000"; oId "AT4G32000.1"; nearest_ref "AT4G32000.1"; class_code "="; tss_id "TSS31672"; p_id "P24530";
Chr4	Cufflinks	exon	15475131	15475227	.	-	.	gene_id "XLOC_025560"; transcript_id "TCONS_00050830"; exon_number "5"; gene_name "AT4G32000"; oId "AT4G32000.1"; nearest_ref "AT4G32000.1"; class_code "="; tss_id "TSS31672"; p_id "P24530";
Chr4	Cufflinks	exon	15475323	15475386	.	-	.	gene_id "XLOC_025560"; transcript_id "TCONS_00050830"; exon_number "6"; gene_name "AT4G32000"; oId "AT4G32000.1"; nearest_ref "AT4G32000.1"; class_code "="; tss_id "TSS31672"; p_id "P24530";
Chr4	Cufflinks	exon	15475543	15475675	.	-	.	gene_id "XLOC_025560"; transcript_id "TCONS_00050830"; exon_number "7"; gene_name "AT4G32000"; oId "AT4G32000.1"; nearest_ref "AT4G32000.1"; class_code "="; tss_id "TSS31672"; p_id "P24530";
Chr4	Cufflinks	exon	15475758	15475966	.	-	.	gene_id "XLOC_025560"; transcript_id "TCONS_00050830"; exon_number "8"; gene_name "AT4G32000"; oId "AT4G32000.1"; nearest_ref "AT4G32000.1"; class_code "="; tss_id "TSS31672"; p_id "P24530";
Chr4	Cufflinks	exon	15476096	15476257	.	-	.	gene_id "XLOC_025560"; transcript_id "TCONS_00050830"; exon_number "9"; gene_name "AT4G32000"; oId "AT4G32000.1"; nearest_ref "AT4G32000.1"; class_code "="; tss_id "TSS31672"; p_id "P24530";
Chr4	Cufflinks	exon	15476514	15476655	.	-	.	gene_id "XLOC_025560"; transcript_id "TCONS_00050830"; exon_number "10"; gene_name "AT4G32000"; oId "AT4G32000.1"; nearest_ref "AT4G32000.1"; class_code "="; tss_id "TSS31672"; p_id "P24530";
Chr4	Cufflinks	exon	15503669	15504277	.	-	.	gene_id "XLOC_025561"; transcript_id "TCONS_00050832"; exon_number "1"; gene_name "Phox4"; oId "CUFF.1833.1"; nearest_ref "AT4G32070.1"; class_code "o"; tss_id "TSS31673";
Chr4	Cufflinks	exon	15504600	15507253	.	-	.	gene_id "XLOC_025561"; transcript_id "TCONS_00050832"; exon_number "2"; gene_name "Phox4"; oId "CUFF.1833.1"; nearest_ref "AT4G32070.1"; class_code "o"; tss_id "TSS31673";
Chr4	Cufflinks	exon	15503684	15504277	.	-	.	gene_id "XLOC_025561"; transcript_id "TCONS_00050831"; exon_number "1"; gene_name "Phox4"; oId "CUFF.11992.1"; nearest_ref "AT4G32070.1"; class_code "o"; tss_id "TSS31673";
Chr4	Cufflinks	exon	15504600	15504825	.	-	.	gene_id "XLOC_025561"; transcript_id "TCONS_00050831"; exon_number "2"; gene_name "Phox4"; oId "CUFF.11992.1"; nearest_ref "AT4G32070.1"; class_code "o"; tss_id "TSS31673";
Chr4	Cufflinks	exon	15504913	15507249	.	-	.	gene_id "XLOC_025561"; transcript_id "TCONS_00050831"; exon_number "3"; gene_name "Phox4"; oId "CUFF.11992.1"; nearest_ref "AT4G32070.1"; class_code "o"; tss_id "TSS31673";
Chr4	Cufflinks	exon	15508231	15508755	.	-	.	gene_id "XLOC_025562"; transcript_id "TCONS_00050835"; exon_number "1"; gene_name "AT4G32080"; oId "AT4G32080.2"; nearest_ref "AT4G32080.2"; class_code "="; tss_id "TSS31674"; p_id "P24534";
Chr4	Cufflinks	exon	15508883	15509111	.	-	.	gene_id "XLOC_025562"; transcript_id "TCONS_00050835"; exon_number "2"; gene_name "AT4G32080"; oId "AT4G32080.2"; nearest_ref "AT4G32080.2"; class_code "="; tss_id "TSS31674"; p_id "P24534";
Chr4	Cufflinks	exon	15508231	15509111	.	-	.	gene_id "XLOC_025562"; transcript_id "TCONS_00050834"; exon_number "1"; gene_name "AT4G32080"; oId "AT4G32080.1"; nearest_ref "AT4G32080.1"; class_code "="; tss_id "TSS31674"; p_id "P24533";
Chr4	Cufflinks	exon	15509990	15510306	.	-	.	gene_id "XLOC_025563"; transcript_id "TCONS_00050836"; exon_number "1"; gene_name "AT4G32090"; oId "AT4G32090.1"; nearest_ref "AT4G32090.1"; class_code "="; tss_id "TSS31675"; p_id "P24535";
Chr4	Cufflinks	exon	15510763	15510820	.	-	.	gene_id "XLOC_025563"; transcript_id "TCONS_00050836"; exon_number "2"; gene_name "AT4G32090"; oId "AT4G32090.1"; nearest_ref "AT4G32090.1"; class_code "="; tss_id "TSS31675"; p_id "P24535";
Chr4	Cufflinks	exon	15511757	15512064	.	-	.	gene_id "XLOC_025564"; transcript_id "TCONS_00050837"; exon_number "1"; gene_name "AT4G32100"; oId "AT4G32100.1"; nearest_ref "AT4G32100.1"; class_code "="; tss_id "TSS31676"; p_id "P24536";
Chr4	Cufflinks	exon	15512158	15512218	.	-	.	gene_id "XLOC_025564"; transcript_id "TCONS_00050837"; exon_number "2"; gene_name "AT4G32100"; oId "AT4G32100.1"; nearest_ref "AT4G32100.1"; class_code "="; tss_id "TSS31676"; p_id "P24536";
Chr4	Cufflinks	exon	15513220	15513655	.	-	.	gene_id "XLOC_025565"; transcript_id "TCONS_00050838"; exon_number "1"; gene_name "AT4G32105"; oId "AT4G32105.1"; nearest_ref "AT4G32105.1"; class_code "="; tss_id "TSS31677"; p_id "P24537";
Chr4	Cufflinks	exon	15513898	15514087	.	-	.	gene_id "XLOC_025565"; transcript_id "TCONS_00050838"; exon_number "2"; gene_name "AT4G32105"; oId "AT4G32105.1"; nearest_ref "AT4G32105.1"; class_code "="; tss_id "TSS31677"; p_id "P24537";
Chr4	Cufflinks	exon	15515649	15516082	.	-	.	gene_id "XLOC_025566"; transcript_id "TCONS_00050839"; exon_number "1"; gene_name "AT4G32110"; oId "AT4G32110.1"; nearest_ref "AT4G32110.1"; class_code "="; tss_id "TSS31678"; p_id "P24538";
Chr4	Cufflinks	exon	15516348	15516452	.	-	.	gene_id "XLOC_025566"; transcript_id "TCONS_00050839"; exon_number "2"; gene_name "AT4G32110"; oId "AT4G32110.1"; nearest_ref "AT4G32110.1"; class_code "="; tss_id "TSS31678"; p_id "P24538";
Chr4	Cufflinks	exon	15516642	15517252	.	-	.	gene_id "XLOC_025567"; transcript_id "TCONS_00050840"; exon_number "1"; gene_name "B3GALT10"; oId "CUFF.11993.1"; nearest_ref "AT4G32120.1"; class_code "j"; tss_id "TSS31679";
Chr4	Cufflinks	exon	15517396	15517508	.	-	.	gene_id "XLOC_025567"; transcript_id "TCONS_00050840"; exon_number "2"; gene_name "B3GALT10"; oId "CUFF.11993.1"; nearest_ref "AT4G32120.1"; class_code "j"; tss_id "TSS31679";
Chr4	Cufflinks	exon	15517615	15517686	.	-	.	gene_id "XLOC_025567"; transcript_id "TCONS_00050840"; exon_number "3"; gene_name "B3GALT10"; oId "CUFF.11993.1"; nearest_ref "AT4G32120.1"; class_code "j"; tss_id "TSS31679";
Chr4	Cufflinks	exon	15517780	15517830	.	-	.	gene_id "XLOC_025567"; transcript_id "TCONS_00050840"; exon_number "4"; gene_name "B3GALT10"; oId "CUFF.11993.1"; nearest_ref "AT4G32120.1"; class_code "j"; tss_id "TSS31679";
Chr4	Cufflinks	exon	15517955	15518042	.	-	.	gene_id "XLOC_025567"; transcript_id "TCONS_00050840"; exon_number "5"; gene_name "B3GALT10"; oId "CUFF.11993.1"; nearest_ref "AT4G32120.1"; class_code "j"; tss_id "TSS31679";
Chr4	Cufflinks	exon	15518143	15518266	.	-	.	gene_id "XLOC_025567"; transcript_id "TCONS_00050840"; exon_number "6"; gene_name "B3GALT10"; oId "CUFF.11993.1"; nearest_ref "AT4G32120.1"; class_code "j"; tss_id "TSS31679";
Chr4	Cufflinks	exon	15518378	15518450	.	-	.	gene_id "XLOC_025567"; transcript_id "TCONS_00050840"; exon_number "7"; gene_name "B3GALT10"; oId "CUFF.11993.1"; nearest_ref "AT4G32120.1"; class_code "j"; tss_id "TSS31679";
Chr4	Cufflinks	exon	15518534	15518594	.	-	.	gene_id "XLOC_025567"; transcript_id "TCONS_00050840"; exon_number "8"; gene_name "B3GALT10"; oId "CUFF.11993.1"; nearest_ref "AT4G32120.1"; class_code "j"; tss_id "TSS31679";
Chr4	Cufflinks	exon	15518699	15519008	.	-	.	gene_id "XLOC_025567"; transcript_id "TCONS_00050840"; exon_number "9"; gene_name "B3GALT10"; oId "CUFF.11993.1"; nearest_ref "AT4G32120.1"; class_code "j"; tss_id "TSS31679";
Chr4	Cufflinks	exon	15519113	15519176	.	-	.	gene_id "XLOC_025567"; transcript_id "TCONS_00050840"; exon_number "10"; gene_name "B3GALT10"; oId "CUFF.11993.1"; nearest_ref "AT4G32120.1"; class_code "j"; tss_id "TSS31679";
Chr4	Cufflinks	exon	15519554	15519855	.	-	.	gene_id "XLOC_025567"; transcript_id "TCONS_00050840"; exon_number "11"; gene_name "B3GALT10"; oId "CUFF.11993.1"; nearest_ref "AT4G32120.1"; class_code "j"; tss_id "TSS31679";
Chr4	Cufflinks	exon	15516644	15517252	.	-	.	gene_id "XLOC_025567"; transcript_id "TCONS_00052710"; exon_number "1"; gene_name "B3GALT10"; oId "CUFF.1835.1"; nearest_ref "AT4G32120.1"; class_code "j"; tss_id "TSS31679";
Chr4	Cufflinks	exon	15517396	15517508	.	-	.	gene_id "XLOC_025567"; transcript_id "TCONS_00052710"; exon_number "2"; gene_name "B3GALT10"; oId "CUFF.1835.1"; nearest_ref "AT4G32120.1"; class_code "j"; tss_id "TSS31679";
Chr4	Cufflinks	exon	15517615	15517686	.	-	.	gene_id "XLOC_025567"; transcript_id "TCONS_00052710"; exon_number "3"; gene_name "B3GALT10"; oId "CUFF.1835.1"; nearest_ref "AT4G32120.1"; class_code "j"; tss_id "TSS31679";
Chr4	Cufflinks	exon	15517780	15517830	.	-	.	gene_id "XLOC_025567"; transcript_id "TCONS_00052710"; exon_number "4"; gene_name "B3GALT10"; oId "CUFF.1835.1"; nearest_ref "AT4G32120.1"; class_code "j"; tss_id "TSS31679";
Chr4	Cufflinks	exon	15517955	15518042	.	-	.	gene_id "XLOC_025567"; transcript_id "TCONS_00052710"; exon_number "5"; gene_name "B3GALT10"; oId "CUFF.1835.1"; nearest_ref "AT4G32120.1"; class_code "j"; tss_id "TSS31679";
Chr4	Cufflinks	exon	15518143	15518266	.	-	.	gene_id "XLOC_025567"; transcript_id "TCONS_00052710"; exon_number "6"; gene_name "B3GALT10"; oId "CUFF.1835.1"; nearest_ref "AT4G32120.1"; class_code "j"; tss_id "TSS31679";
Chr4	Cufflinks	exon	15518378	15518451	.	-	.	gene_id "XLOC_025567"; transcript_id "TCONS_00052710"; exon_number "7"; gene_name "B3GALT10"; oId "CUFF.1835.1"; nearest_ref "AT4G32120.1"; class_code "j"; tss_id "TSS31679";
Chr4	Cufflinks	exon	15518534	15518594	.	-	.	gene_id "XLOC_025567"; transcript_id "TCONS_00052710"; exon_number "8"; gene_name "B3GALT10"; oId "CUFF.1835.1"; nearest_ref "AT4G32120.1"; class_code "j"; tss_id "TSS31679";
Chr4	Cufflinks	exon	15518699	15518883	.	-	.	gene_id "XLOC_025567"; transcript_id "TCONS_00052710"; exon_number "9"; gene_name "B3GALT10"; oId "CUFF.1835.1"; nearest_ref "AT4G32120.1"; class_code "j"; tss_id "TSS31679";
Chr4	Cufflinks	exon	15518959	15519008	.	-	.	gene_id "XLOC_025567"; transcript_id "TCONS_00052710"; exon_number "10"; gene_name "B3GALT10"; oId "CUFF.1835.1"; nearest_ref "AT4G32120.1"; class_code "j"; tss_id "TSS31679";
Chr4	Cufflinks	exon	15519113	15519176	.	-	.	gene_id "XLOC_025567"; transcript_id "TCONS_00052710"; exon_number "11"; gene_name "B3GALT10"; oId "CUFF.1835.1"; nearest_ref "AT4G32120.1"; class_code "j"; tss_id "TSS31679";
Chr4	Cufflinks	exon	15519554	15519910	.	-	.	gene_id "XLOC_025567"; transcript_id "TCONS_00052710"; exon_number "12"; gene_name "B3GALT10"; oId "CUFF.1835.1"; nearest_ref "AT4G32120.1"; class_code "j"; tss_id "TSS31679";
Chr4	Cufflinks	exon	15516784	15517252	.	-	.	gene_id "XLOC_025567"; transcript_id "TCONS_00050841"; exon_number "1"; gene_name "B3GALT10"; oId "AT4G32120.1"; nearest_ref "AT4G32120.1"; class_code "="; tss_id "TSS31679"; p_id "P24539";
Chr4	Cufflinks	exon	15517396	15517508	.	-	.	gene_id "XLOC_025567"; transcript_id "TCONS_00050841"; exon_number "2"; gene_name "B3GALT10"; oId "AT4G32120.1"; nearest_ref "AT4G32120.1"; class_code "="; tss_id "TSS31679"; p_id "P24539";
Chr4	Cufflinks	exon	15517615	15517686	.	-	.	gene_id "XLOC_025567"; transcript_id "TCONS_00050841"; exon_number "3"; gene_name "B3GALT10"; oId "AT4G32120.1"; nearest_ref "AT4G32120.1"; class_code "="; tss_id "TSS31679"; p_id "P24539";
Chr4	Cufflinks	exon	15517780	15517830	.	-	.	gene_id "XLOC_025567"; transcript_id "TCONS_00050841"; exon_number "4"; gene_name "B3GALT10"; oId "AT4G32120.1"; nearest_ref "AT4G32120.1"; class_code "="; tss_id "TSS31679"; p_id "P24539";
Chr4	Cufflinks	exon	15517955	15518042	.	-	.	gene_id "XLOC_025567"; transcript_id "TCONS_00050841"; exon_number "5"; gene_name "B3GALT10"; oId "AT4G32120.1"; nearest_ref "AT4G32120.1"; class_code "="; tss_id "TSS31679"; p_id "P24539";
Chr4	Cufflinks	exon	15518143	15518266	.	-	.	gene_id "XLOC_025567"; transcript_id "TCONS_00050841"; exon_number "6"; gene_name "B3GALT10"; oId "AT4G32120.1"; nearest_ref "AT4G32120.1"; class_code "="; tss_id "TSS31679"; p_id "P24539";
Chr4	Cufflinks	exon	15518378	15518450	.	-	.	gene_id "XLOC_025567"; transcript_id "TCONS_00050841"; exon_number "7"; gene_name "B3GALT10"; oId "AT4G32120.1"; nearest_ref "AT4G32120.1"; class_code "="; tss_id "TSS31679"; p_id "P24539";
Chr4	Cufflinks	exon	15518534	15518594	.	-	.	gene_id "XLOC_025567"; transcript_id "TCONS_00050841"; exon_number "8"; gene_name "B3GALT10"; oId "AT4G32120.1"; nearest_ref "AT4G32120.1"; class_code "="; tss_id "TSS31679"; p_id "P24539";
Chr4	Cufflinks	exon	15518699	15518883	.	-	.	gene_id "XLOC_025567"; transcript_id "TCONS_00050841"; exon_number "9"; gene_name "B3GALT10"; oId "AT4G32120.1"; nearest_ref "AT4G32120.1"; class_code "="; tss_id "TSS31679"; p_id "P24539";
Chr4	Cufflinks	exon	15518959	15519008	.	-	.	gene_id "XLOC_025567"; transcript_id "TCONS_00050841"; exon_number "10"; gene_name "B3GALT10"; oId "AT4G32120.1"; nearest_ref "AT4G32120.1"; class_code "="; tss_id "TSS31679"; p_id "P24539";
Chr4	Cufflinks	exon	15519113	15519176	.	-	.	gene_id "XLOC_025567"; transcript_id "TCONS_00050841"; exon_number "11"; gene_name "B3GALT10"; oId "AT4G32120.1"; nearest_ref "AT4G32120.1"; class_code "="; tss_id "TSS31679"; p_id "P24539";
Chr4	Cufflinks	exon	15519554	15519855	.	-	.	gene_id "XLOC_025567"; transcript_id "TCONS_00050841"; exon_number "12"; gene_name "B3GALT10"; oId "AT4G32120.1"; nearest_ref "AT4G32120.1"; class_code "="; tss_id "TSS31679"; p_id "P24539";
Chr4	Cufflinks	exon	15516784	15517252	.	-	.	gene_id "XLOC_025567"; transcript_id "TCONS_00053859"; exon_number "1"; gene_name "B3GALT10"; oId "CUFF.904.2"; nearest_ref "AT4G32120.1"; class_code "j"; tss_id "TSS31679";
Chr4	Cufflinks	exon	15517396	15517508	.	-	.	gene_id "XLOC_025567"; transcript_id "TCONS_00053859"; exon_number "2"; gene_name "B3GALT10"; oId "CUFF.904.2"; nearest_ref "AT4G32120.1"; class_code "j"; tss_id "TSS31679";
Chr4	Cufflinks	exon	15517615	15517686	.	-	.	gene_id "XLOC_025567"; transcript_id "TCONS_00053859"; exon_number "3"; gene_name "B3GALT10"; oId "CUFF.904.2"; nearest_ref "AT4G32120.1"; class_code "j"; tss_id "TSS31679";
Chr4	Cufflinks	exon	15517780	15518042	.	-	.	gene_id "XLOC_025567"; transcript_id "TCONS_00053859"; exon_number "4"; gene_name "B3GALT10"; oId "CUFF.904.2"; nearest_ref "AT4G32120.1"; class_code "j"; tss_id "TSS31679";
Chr4	Cufflinks	exon	15518143	15518266	.	-	.	gene_id "XLOC_025567"; transcript_id "TCONS_00053859"; exon_number "5"; gene_name "B3GALT10"; oId "CUFF.904.2"; nearest_ref "AT4G32120.1"; class_code "j"; tss_id "TSS31679";
Chr4	Cufflinks	exon	15518378	15518450	.	-	.	gene_id "XLOC_025567"; transcript_id "TCONS_00053859"; exon_number "6"; gene_name "B3GALT10"; oId "CUFF.904.2"; nearest_ref "AT4G32120.1"; class_code "j"; tss_id "TSS31679";
Chr4	Cufflinks	exon	15518534	15518594	.	-	.	gene_id "XLOC_025567"; transcript_id "TCONS_00053859"; exon_number "7"; gene_name "B3GALT10"; oId "CUFF.904.2"; nearest_ref "AT4G32120.1"; class_code "j"; tss_id "TSS31679";
Chr4	Cufflinks	exon	15518699	15518883	.	-	.	gene_id "XLOC_025567"; transcript_id "TCONS_00053859"; exon_number "8"; gene_name "B3GALT10"; oId "CUFF.904.2"; nearest_ref "AT4G32120.1"; class_code "j"; tss_id "TSS31679";
Chr4	Cufflinks	exon	15518959	15519008	.	-	.	gene_id "XLOC_025567"; transcript_id "TCONS_00053859"; exon_number "9"; gene_name "B3GALT10"; oId "CUFF.904.2"; nearest_ref "AT4G32120.1"; class_code "j"; tss_id "TSS31679";
Chr4	Cufflinks	exon	15519113	15519176	.	-	.	gene_id "XLOC_025567"; transcript_id "TCONS_00053859"; exon_number "10"; gene_name "B3GALT10"; oId "CUFF.904.2"; nearest_ref "AT4G32120.1"; class_code "j"; tss_id "TSS31679";
Chr4	Cufflinks	exon	15519554	15519897	.	-	.	gene_id "XLOC_025567"; transcript_id "TCONS_00053859"; exon_number "11"; gene_name "B3GALT10"; oId "CUFF.904.2"; nearest_ref "AT4G32120.1"; class_code "j"; tss_id "TSS31679";
Chr4	Cufflinks	exon	15520031	15520430	.	-	.	gene_id "XLOC_025568"; transcript_id "TCONS_00050842"; exon_number "1"; gene_name "AT4G32130"; oId "AT4G32130.1"; nearest_ref "AT4G32130.1"; class_code "="; tss_id "TSS31680"; p_id "P24540";
Chr4	Cufflinks	exon	15520688	15520796	.	-	.	gene_id "XLOC_025568"; transcript_id "TCONS_00050842"; exon_number "2"; gene_name "AT4G32130"; oId "AT4G32130.1"; nearest_ref "AT4G32130.1"; class_code "="; tss_id "TSS31680"; p_id "P24540";
Chr4	Cufflinks	exon	15520896	15521012	.	-	.	gene_id "XLOC_025568"; transcript_id "TCONS_00050842"; exon_number "3"; gene_name "AT4G32130"; oId "AT4G32130.1"; nearest_ref "AT4G32130.1"; class_code "="; tss_id "TSS31680"; p_id "P24540";
Chr4	Cufflinks	exon	15521099	15521162	.	-	.	gene_id "XLOC_025568"; transcript_id "TCONS_00050842"; exon_number "4"; gene_name "AT4G32130"; oId "AT4G32130.1"; nearest_ref "AT4G32130.1"; class_code "="; tss_id "TSS31680"; p_id "P24540";
Chr4	Cufflinks	exon	15521391	15521490	.	-	.	gene_id "XLOC_025568"; transcript_id "TCONS_00050842"; exon_number "5"; gene_name "AT4G32130"; oId "AT4G32130.1"; nearest_ref "AT4G32130.1"; class_code "="; tss_id "TSS31680"; p_id "P24540";
Chr4	Cufflinks	exon	15522012	15522058	.	-	.	gene_id "XLOC_025568"; transcript_id "TCONS_00050842"; exon_number "6"; gene_name "AT4G32130"; oId "AT4G32130.1"; nearest_ref "AT4G32130.1"; class_code "="; tss_id "TSS31680"; p_id "P24540";
Chr4	Cufflinks	exon	15522392	15522593	.	-	.	gene_id "XLOC_025568"; transcript_id "TCONS_00050842"; exon_number "7"; gene_name "AT4G32130"; oId "AT4G32130.1"; nearest_ref "AT4G32130.1"; class_code "="; tss_id "TSS31680"; p_id "P24540";
Chr4	Cufflinks	exon	15522763	15523099	.	-	.	gene_id "XLOC_025569"; transcript_id "TCONS_00052712"; exon_number "1"; gene_name "AT4G32140"; oId "CUFF.1837.2"; nearest_ref "AT4G32140.1"; class_code "j"; tss_id "TSS31681";
Chr4	Cufflinks	exon	15523185	15523320	.	-	.	gene_id "XLOC_025569"; transcript_id "TCONS_00052712"; exon_number "2"; gene_name "AT4G32140"; oId "CUFF.1837.2"; nearest_ref "AT4G32140.1"; class_code "j"; tss_id "TSS31681";
Chr4	Cufflinks	exon	15523486	15523821	.	-	.	gene_id "XLOC_025569"; transcript_id "TCONS_00052712"; exon_number "3"; gene_name "AT4G32140"; oId "CUFF.1837.2"; nearest_ref "AT4G32140.1"; class_code "j"; tss_id "TSS31681";
Chr4	Cufflinks	exon	15523918	15523988	.	-	.	gene_id "XLOC_025569"; transcript_id "TCONS_00052712"; exon_number "4"; gene_name "AT4G32140"; oId "CUFF.1837.2"; nearest_ref "AT4G32140.1"; class_code "j"; tss_id "TSS31681";
Chr4	Cufflinks	exon	15524174	15524391	.	-	.	gene_id "XLOC_025569"; transcript_id "TCONS_00052712"; exon_number "5"; gene_name "AT4G32140"; oId "CUFF.1837.2"; nearest_ref "AT4G32140.1"; class_code "j"; tss_id "TSS31681";
Chr4	Cufflinks	exon	15524499	15524894	.	-	.	gene_id "XLOC_025569"; transcript_id "TCONS_00052712"; exon_number "6"; gene_name "AT4G32140"; oId "CUFF.1837.2"; nearest_ref "AT4G32140.1"; class_code "j"; tss_id "TSS31681";
Chr4	Cufflinks	exon	15525115	15525476	.	-	.	gene_id "XLOC_025569"; transcript_id "TCONS_00052712"; exon_number "7"; gene_name "AT4G32140"; oId "CUFF.1837.2"; nearest_ref "AT4G32140.1"; class_code "j"; tss_id "TSS31681";
Chr4	Cufflinks	exon	15522763	15523099	.	-	.	gene_id "XLOC_025569"; transcript_id "TCONS_00052711"; exon_number "1"; gene_name "AT4G32140"; oId "CUFF.1837.1"; nearest_ref "AT4G32140.1"; class_code "j"; tss_id "TSS31681";
Chr4	Cufflinks	exon	15523185	15523320	.	-	.	gene_id "XLOC_025569"; transcript_id "TCONS_00052711"; exon_number "2"; gene_name "AT4G32140"; oId "CUFF.1837.1"; nearest_ref "AT4G32140.1"; class_code "j"; tss_id "TSS31681";
Chr4	Cufflinks	exon	15523486	15523603	.	-	.	gene_id "XLOC_025569"; transcript_id "TCONS_00052711"; exon_number "3"; gene_name "AT4G32140"; oId "CUFF.1837.1"; nearest_ref "AT4G32140.1"; class_code "j"; tss_id "TSS31681";
Chr4	Cufflinks	exon	15523720	15523821	.	-	.	gene_id "XLOC_025569"; transcript_id "TCONS_00052711"; exon_number "4"; gene_name "AT4G32140"; oId "CUFF.1837.1"; nearest_ref "AT4G32140.1"; class_code "j"; tss_id "TSS31681";
Chr4	Cufflinks	exon	15523918	15524005	.	-	.	gene_id "XLOC_025569"; transcript_id "TCONS_00052711"; exon_number "5"; gene_name "AT4G32140"; oId "CUFF.1837.1"; nearest_ref "AT4G32140.1"; class_code "j"; tss_id "TSS31681";
Chr4	Cufflinks	exon	15524174	15524391	.	-	.	gene_id "XLOC_025569"; transcript_id "TCONS_00052711"; exon_number "6"; gene_name "AT4G32140"; oId "CUFF.1837.1"; nearest_ref "AT4G32140.1"; class_code "j"; tss_id "TSS31681";
Chr4	Cufflinks	exon	15524499	15524894	.	-	.	gene_id "XLOC_025569"; transcript_id "TCONS_00052711"; exon_number "7"; gene_name "AT4G32140"; oId "CUFF.1837.1"; nearest_ref "AT4G32140.1"; class_code "j"; tss_id "TSS31681";
Chr4	Cufflinks	exon	15525115	15525476	.	-	.	gene_id "XLOC_025569"; transcript_id "TCONS_00052711"; exon_number "8"; gene_name "AT4G32140"; oId "CUFF.1837.1"; nearest_ref "AT4G32140.1"; class_code "j"; tss_id "TSS31681";
Chr4	Cufflinks	exon	15522884	15523099	.	-	.	gene_id "XLOC_025569"; transcript_id "TCONS_00050843"; exon_number "1"; gene_name "AT4G32140"; oId "AT4G32140.1"; nearest_ref "AT4G32140.1"; class_code "="; tss_id "TSS31681"; p_id "P24541";
Chr4	Cufflinks	exon	15523185	15523320	.	-	.	gene_id "XLOC_025569"; transcript_id "TCONS_00050843"; exon_number "2"; gene_name "AT4G32140"; oId "AT4G32140.1"; nearest_ref "AT4G32140.1"; class_code "="; tss_id "TSS31681"; p_id "P24541";
Chr4	Cufflinks	exon	15523486	15523603	.	-	.	gene_id "XLOC_025569"; transcript_id "TCONS_00050843"; exon_number "3"; gene_name "AT4G32140"; oId "AT4G32140.1"; nearest_ref "AT4G32140.1"; class_code "="; tss_id "TSS31681"; p_id "P24541";
Chr4	Cufflinks	exon	15523720	15523821	.	-	.	gene_id "XLOC_025569"; transcript_id "TCONS_00050843"; exon_number "4"; gene_name "AT4G32140"; oId "AT4G32140.1"; nearest_ref "AT4G32140.1"; class_code "="; tss_id "TSS31681"; p_id "P24541";
Chr4	Cufflinks	exon	15523918	15523988	.	-	.	gene_id "XLOC_025569"; transcript_id "TCONS_00050843"; exon_number "5"; gene_name "AT4G32140"; oId "AT4G32140.1"; nearest_ref "AT4G32140.1"; class_code "="; tss_id "TSS31681"; p_id "P24541";
Chr4	Cufflinks	exon	15524174	15524391	.	-	.	gene_id "XLOC_025569"; transcript_id "TCONS_00050843"; exon_number "6"; gene_name "AT4G32140"; oId "AT4G32140.1"; nearest_ref "AT4G32140.1"; class_code "="; tss_id "TSS31681"; p_id "P24541";
Chr4	Cufflinks	exon	15524499	15524894	.	-	.	gene_id "XLOC_025569"; transcript_id "TCONS_00050843"; exon_number "7"; gene_name "AT4G32140"; oId "AT4G32140.1"; nearest_ref "AT4G32140.1"; class_code "="; tss_id "TSS31681"; p_id "P24541";
Chr4	Cufflinks	exon	15525115	15525448	.	-	.	gene_id "XLOC_025569"; transcript_id "TCONS_00050843"; exon_number "8"; gene_name "AT4G32140"; oId "AT4G32140.1"; nearest_ref "AT4G32140.1"; class_code "="; tss_id "TSS31681"; p_id "P24541";
Chr4	Cufflinks	exon	15526113	15526494	.	-	.	gene_id "XLOC_025570"; transcript_id "TCONS_00050844"; exon_number "1"; gene_name "VAMP711"; oId "AT4G32150.1"; nearest_ref "AT4G32150.1"; class_code "="; tss_id "TSS31682"; p_id "P24542";
Chr4	Cufflinks	exon	15526699	15526862	.	-	.	gene_id "XLOC_025570"; transcript_id "TCONS_00050844"; exon_number "2"; gene_name "VAMP711"; oId "AT4G32150.1"; nearest_ref "AT4G32150.1"; class_code "="; tss_id "TSS31682"; p_id "P24542";
Chr4	Cufflinks	exon	15526982	15527172	.	-	.	gene_id "XLOC_025570"; transcript_id "TCONS_00050844"; exon_number "3"; gene_name "VAMP711"; oId "AT4G32150.1"; nearest_ref "AT4G32150.1"; class_code "="; tss_id "TSS31682"; p_id "P24542";
Chr4	Cufflinks	exon	15527435	15527879	.	-	.	gene_id "XLOC_025570"; transcript_id "TCONS_00050844"; exon_number "4"; gene_name "VAMP711"; oId "AT4G32150.1"; nearest_ref "AT4G32150.1"; class_code "="; tss_id "TSS31682"; p_id "P24542";
Chr4	Cufflinks	exon	15526273	15526494	.	-	.	gene_id "XLOC_025570"; transcript_id "TCONS_00053860"; exon_number "1"; gene_name "VAMP711"; oId "CUFF.907.2"; nearest_ref "AT4G32150.1"; class_code "j"; tss_id "TSS31682";
Chr4	Cufflinks	exon	15526699	15526862	.	-	.	gene_id "XLOC_025570"; transcript_id "TCONS_00053860"; exon_number "2"; gene_name "VAMP711"; oId "CUFF.907.2"; nearest_ref "AT4G32150.1"; class_code "j"; tss_id "TSS31682";
Chr4	Cufflinks	exon	15526982	15527172	.	-	.	gene_id "XLOC_025570"; transcript_id "TCONS_00053860"; exon_number "3"; gene_name "VAMP711"; oId "CUFF.907.2"; nearest_ref "AT4G32150.1"; class_code "j"; tss_id "TSS31682";
Chr4	Cufflinks	exon	15527435	15527668	.	-	.	gene_id "XLOC_025570"; transcript_id "TCONS_00053860"; exon_number "4"; gene_name "VAMP711"; oId "CUFF.907.2"; nearest_ref "AT4G32150.1"; class_code "j"; tss_id "TSS31682";
Chr4	Cufflinks	exon	15527790	15527879	.	-	.	gene_id "XLOC_025570"; transcript_id "TCONS_00053860"; exon_number "5"; gene_name "VAMP711"; oId "CUFF.907.2"; nearest_ref "AT4G32150.1"; class_code "j"; tss_id "TSS31682";
Chr4	Cufflinks	exon	15537559	15537816	.	-	.	gene_id "XLOC_025571"; transcript_id "TCONS_00050845"; exon_number "1"; gene_name "ATPANK2"; oId "AT4G32180.1"; nearest_ref "AT4G32180.1"; class_code "="; tss_id "TSS31683"; p_id "P24544";
Chr4	Cufflinks	exon	15537901	15537972	.	-	.	gene_id "XLOC_025571"; transcript_id "TCONS_00050845"; exon_number "2"; gene_name "ATPANK2"; oId "AT4G32180.1"; nearest_ref "AT4G32180.1"; class_code "="; tss_id "TSS31683"; p_id "P24544";
Chr4	Cufflinks	exon	15538072	15538266	.	-	.	gene_id "XLOC_025571"; transcript_id "TCONS_00050845"; exon_number "3"; gene_name "ATPANK2"; oId "AT4G32180.1"; nearest_ref "AT4G32180.1"; class_code "="; tss_id "TSS31683"; p_id "P24544";
Chr4	Cufflinks	exon	15538346	15538429	.	-	.	gene_id "XLOC_025571"; transcript_id "TCONS_00050845"; exon_number "4"; gene_name "ATPANK2"; oId "AT4G32180.1"; nearest_ref "AT4G32180.1"; class_code "="; tss_id "TSS31683"; p_id "P24544";
Chr4	Cufflinks	exon	15538557	15538715	.	-	.	gene_id "XLOC_025571"; transcript_id "TCONS_00050845"; exon_number "5"; gene_name "ATPANK2"; oId "AT4G32180.1"; nearest_ref "AT4G32180.1"; class_code "="; tss_id "TSS31683"; p_id "P24544";
Chr4	Cufflinks	exon	15538809	15538955	.	-	.	gene_id "XLOC_025571"; transcript_id "TCONS_00050845"; exon_number "6"; gene_name "ATPANK2"; oId "AT4G32180.1"; nearest_ref "AT4G32180.1"; class_code "="; tss_id "TSS31683"; p_id "P24544";
Chr4	Cufflinks	exon	15539074	15539137	.	-	.	gene_id "XLOC_025571"; transcript_id "TCONS_00050845"; exon_number "7"; gene_name "ATPANK2"; oId "AT4G32180.1"; nearest_ref "AT4G32180.1"; class_code "="; tss_id "TSS31683"; p_id "P24544";
Chr4	Cufflinks	exon	15539208	15539324	.	-	.	gene_id "XLOC_025571"; transcript_id "TCONS_00050845"; exon_number "8"; gene_name "ATPANK2"; oId "AT4G32180.1"; nearest_ref "AT4G32180.1"; class_code "="; tss_id "TSS31683"; p_id "P24544";
Chr4	Cufflinks	exon	15539477	15539559	.	-	.	gene_id "XLOC_025571"; transcript_id "TCONS_00050845"; exon_number "9"; gene_name "ATPANK2"; oId "AT4G32180.1"; nearest_ref "AT4G32180.1"; class_code "="; tss_id "TSS31683"; p_id "P24544";
Chr4	Cufflinks	exon	15539677	15539725	.	-	.	gene_id "XLOC_025571"; transcript_id "TCONS_00050845"; exon_number "10"; gene_name "ATPANK2"; oId "AT4G32180.1"; nearest_ref "AT4G32180.1"; class_code "="; tss_id "TSS31683"; p_id "P24544";
Chr4	Cufflinks	exon	15539818	15539862	.	-	.	gene_id "XLOC_025571"; transcript_id "TCONS_00050845"; exon_number "11"; gene_name "ATPANK2"; oId "AT4G32180.1"; nearest_ref "AT4G32180.1"; class_code "="; tss_id "TSS31683"; p_id "P24544";
Chr4	Cufflinks	exon	15539981	15540189	.	-	.	gene_id "XLOC_025571"; transcript_id "TCONS_00050845"; exon_number "12"; gene_name "ATPANK2"; oId "AT4G32180.1"; nearest_ref "AT4G32180.1"; class_code "="; tss_id "TSS31683"; p_id "P24544";
Chr4	Cufflinks	exon	15540899	15541091	.	-	.	gene_id "XLOC_025571"; transcript_id "TCONS_00050845"; exon_number "13"; gene_name "ATPANK2"; oId "AT4G32180.1"; nearest_ref "AT4G32180.1"; class_code "="; tss_id "TSS31683"; p_id "P24544";
Chr4	Cufflinks	exon	15541181	15541293	.	-	.	gene_id "XLOC_025571"; transcript_id "TCONS_00050845"; exon_number "14"; gene_name "ATPANK2"; oId "AT4G32180.1"; nearest_ref "AT4G32180.1"; class_code "="; tss_id "TSS31683"; p_id "P24544";
Chr4	Cufflinks	exon	15541462	15541593	.	-	.	gene_id "XLOC_025571"; transcript_id "TCONS_00050845"; exon_number "15"; gene_name "ATPANK2"; oId "AT4G32180.1"; nearest_ref "AT4G32180.1"; class_code "="; tss_id "TSS31683"; p_id "P24544";
Chr4	Cufflinks	exon	15541720	15541813	.	-	.	gene_id "XLOC_025571"; transcript_id "TCONS_00050845"; exon_number "16"; gene_name "ATPANK2"; oId "AT4G32180.1"; nearest_ref "AT4G32180.1"; class_code "="; tss_id "TSS31683"; p_id "P24544";
Chr4	Cufflinks	exon	15541890	15541984	.	-	.	gene_id "XLOC_025571"; transcript_id "TCONS_00050845"; exon_number "17"; gene_name "ATPANK2"; oId "AT4G32180.1"; nearest_ref "AT4G32180.1"; class_code "="; tss_id "TSS31683"; p_id "P24544";
Chr4	Cufflinks	exon	15542110	15542229	.	-	.	gene_id "XLOC_025571"; transcript_id "TCONS_00050845"; exon_number "18"; gene_name "ATPANK2"; oId "AT4G32180.1"; nearest_ref "AT4G32180.1"; class_code "="; tss_id "TSS31683"; p_id "P24544";
Chr4	Cufflinks	exon	15542532	15542648	.	-	.	gene_id "XLOC_025571"; transcript_id "TCONS_00050845"; exon_number "19"; gene_name "ATPANK2"; oId "AT4G32180.1"; nearest_ref "AT4G32180.1"; class_code "="; tss_id "TSS31683"; p_id "P24544";
Chr4	Cufflinks	exon	15542903	15542955	.	-	.	gene_id "XLOC_025571"; transcript_id "TCONS_00050845"; exon_number "20"; gene_name "ATPANK2"; oId "AT4G32180.1"; nearest_ref "AT4G32180.1"; class_code "="; tss_id "TSS31683"; p_id "P24544";
Chr4	Cufflinks	exon	15543075	15543290	.	-	.	gene_id "XLOC_025571"; transcript_id "TCONS_00050845"; exon_number "21"; gene_name "ATPANK2"; oId "AT4G32180.1"; nearest_ref "AT4G32180.1"; class_code "="; tss_id "TSS31683"; p_id "P24544";
Chr4	Cufflinks	exon	15543460	15543779	.	-	.	gene_id "XLOC_025571"; transcript_id "TCONS_00050845"; exon_number "22"; gene_name "ATPANK2"; oId "AT4G32180.1"; nearest_ref "AT4G32180.1"; class_code "="; tss_id "TSS31683"; p_id "P24544";
Chr4	Cufflinks	exon	15537559	15537816	.	-	.	gene_id "XLOC_025571"; transcript_id "TCONS_00050847"; exon_number "1"; gene_name "ATPANK2"; oId "AT4G32180.3"; nearest_ref "AT4G32180.3"; class_code "="; tss_id "TSS31684"; p_id "P24543";
Chr4	Cufflinks	exon	15537901	15538429	.	-	.	gene_id "XLOC_025571"; transcript_id "TCONS_00050847"; exon_number "2"; gene_name "ATPANK2"; oId "AT4G32180.3"; nearest_ref "AT4G32180.3"; class_code "="; tss_id "TSS31684"; p_id "P24543";
Chr4	Cufflinks	exon	15538557	15538715	.	-	.	gene_id "XLOC_025571"; transcript_id "TCONS_00050847"; exon_number "3"; gene_name "ATPANK2"; oId "AT4G32180.3"; nearest_ref "AT4G32180.3"; class_code "="; tss_id "TSS31684"; p_id "P24543";
Chr4	Cufflinks	exon	15538809	15538955	.	-	.	gene_id "XLOC_025571"; transcript_id "TCONS_00050847"; exon_number "4"; gene_name "ATPANK2"; oId "AT4G32180.3"; nearest_ref "AT4G32180.3"; class_code "="; tss_id "TSS31684"; p_id "P24543";
Chr4	Cufflinks	exon	15539074	15539137	.	-	.	gene_id "XLOC_025571"; transcript_id "TCONS_00050847"; exon_number "5"; gene_name "ATPANK2"; oId "AT4G32180.3"; nearest_ref "AT4G32180.3"; class_code "="; tss_id "TSS31684"; p_id "P24543";
Chr4	Cufflinks	exon	15539208	15539324	.	-	.	gene_id "XLOC_025571"; transcript_id "TCONS_00050847"; exon_number "6"; gene_name "ATPANK2"; oId "AT4G32180.3"; nearest_ref "AT4G32180.3"; class_code "="; tss_id "TSS31684"; p_id "P24543";
Chr4	Cufflinks	exon	15539477	15539559	.	-	.	gene_id "XLOC_025571"; transcript_id "TCONS_00050847"; exon_number "7"; gene_name "ATPANK2"; oId "AT4G32180.3"; nearest_ref "AT4G32180.3"; class_code "="; tss_id "TSS31684"; p_id "P24543";
Chr4	Cufflinks	exon	15539677	15539725	.	-	.	gene_id "XLOC_025571"; transcript_id "TCONS_00050847"; exon_number "8"; gene_name "ATPANK2"; oId "AT4G32180.3"; nearest_ref "AT4G32180.3"; class_code "="; tss_id "TSS31684"; p_id "P24543";
Chr4	Cufflinks	exon	15539818	15539862	.	-	.	gene_id "XLOC_025571"; transcript_id "TCONS_00050847"; exon_number "9"; gene_name "ATPANK2"; oId "AT4G32180.3"; nearest_ref "AT4G32180.3"; class_code "="; tss_id "TSS31684"; p_id "P24543";
Chr4	Cufflinks	exon	15539981	15540189	.	-	.	gene_id "XLOC_025571"; transcript_id "TCONS_00050847"; exon_number "10"; gene_name "ATPANK2"; oId "AT4G32180.3"; nearest_ref "AT4G32180.3"; class_code "="; tss_id "TSS31684"; p_id "P24543";
Chr4	Cufflinks	exon	15540899	15541091	.	-	.	gene_id "XLOC_025571"; transcript_id "TCONS_00050847"; exon_number "11"; gene_name "ATPANK2"; oId "AT4G32180.3"; nearest_ref "AT4G32180.3"; class_code "="; tss_id "TSS31684"; p_id "P24543";
Chr4	Cufflinks	exon	15541181	15541293	.	-	.	gene_id "XLOC_025571"; transcript_id "TCONS_00050847"; exon_number "12"; gene_name "ATPANK2"; oId "AT4G32180.3"; nearest_ref "AT4G32180.3"; class_code "="; tss_id "TSS31684"; p_id "P24543";
Chr4	Cufflinks	exon	15541462	15541593	.	-	.	gene_id "XLOC_025571"; transcript_id "TCONS_00050847"; exon_number "13"; gene_name "ATPANK2"; oId "AT4G32180.3"; nearest_ref "AT4G32180.3"; class_code "="; tss_id "TSS31684"; p_id "P24543";
Chr4	Cufflinks	exon	15541720	15541813	.	-	.	gene_id "XLOC_025571"; transcript_id "TCONS_00050847"; exon_number "14"; gene_name "ATPANK2"; oId "AT4G32180.3"; nearest_ref "AT4G32180.3"; class_code "="; tss_id "TSS31684"; p_id "P24543";
Chr4	Cufflinks	exon	15541890	15541984	.	-	.	gene_id "XLOC_025571"; transcript_id "TCONS_00050847"; exon_number "15"; gene_name "ATPANK2"; oId "AT4G32180.3"; nearest_ref "AT4G32180.3"; class_code "="; tss_id "TSS31684"; p_id "P24543";
Chr4	Cufflinks	exon	15542110	15542229	.	-	.	gene_id "XLOC_025571"; transcript_id "TCONS_00050847"; exon_number "16"; gene_name "ATPANK2"; oId "AT4G32180.3"; nearest_ref "AT4G32180.3"; class_code "="; tss_id "TSS31684"; p_id "P24543";
Chr4	Cufflinks	exon	15542532	15542648	.	-	.	gene_id "XLOC_025571"; transcript_id "TCONS_00050847"; exon_number "17"; gene_name "ATPANK2"; oId "AT4G32180.3"; nearest_ref "AT4G32180.3"; class_code "="; tss_id "TSS31684"; p_id "P24543";
Chr4	Cufflinks	exon	15542903	15542955	.	-	.	gene_id "XLOC_025571"; transcript_id "TCONS_00050847"; exon_number "18"; gene_name "ATPANK2"; oId "AT4G32180.3"; nearest_ref "AT4G32180.3"; class_code "="; tss_id "TSS31684"; p_id "P24543";
Chr4	Cufflinks	exon	15543075	15543290	.	-	.	gene_id "XLOC_025571"; transcript_id "TCONS_00050847"; exon_number "19"; gene_name "ATPANK2"; oId "AT4G32180.3"; nearest_ref "AT4G32180.3"; class_code "="; tss_id "TSS31684"; p_id "P24543";
Chr4	Cufflinks	exon	15543460	15543904	.	-	.	gene_id "XLOC_025571"; transcript_id "TCONS_00050847"; exon_number "20"; gene_name "ATPANK2"; oId "AT4G32180.3"; nearest_ref "AT4G32180.3"; class_code "="; tss_id "TSS31684"; p_id "P24543";
Chr4	Cufflinks	exon	15537559	15537816	.	-	.	gene_id "XLOC_025571"; transcript_id "TCONS_00050846"; exon_number "1"; gene_name "ATPANK2"; oId "AT4G32180.2"; nearest_ref "AT4G32180.2"; class_code "="; tss_id "TSS31684"; p_id "P24543";
Chr4	Cufflinks	exon	15537901	15537972	.	-	.	gene_id "XLOC_025571"; transcript_id "TCONS_00050846"; exon_number "2"; gene_name "ATPANK2"; oId "AT4G32180.2"; nearest_ref "AT4G32180.2"; class_code "="; tss_id "TSS31684"; p_id "P24543";
Chr4	Cufflinks	exon	15538072	15538429	.	-	.	gene_id "XLOC_025571"; transcript_id "TCONS_00050846"; exon_number "3"; gene_name "ATPANK2"; oId "AT4G32180.2"; nearest_ref "AT4G32180.2"; class_code "="; tss_id "TSS31684"; p_id "P24543";
Chr4	Cufflinks	exon	15538557	15538715	.	-	.	gene_id "XLOC_025571"; transcript_id "TCONS_00050846"; exon_number "4"; gene_name "ATPANK2"; oId "AT4G32180.2"; nearest_ref "AT4G32180.2"; class_code "="; tss_id "TSS31684"; p_id "P24543";
Chr4	Cufflinks	exon	15538809	15538955	.	-	.	gene_id "XLOC_025571"; transcript_id "TCONS_00050846"; exon_number "5"; gene_name "ATPANK2"; oId "AT4G32180.2"; nearest_ref "AT4G32180.2"; class_code "="; tss_id "TSS31684"; p_id "P24543";
Chr4	Cufflinks	exon	15539074	15539137	.	-	.	gene_id "XLOC_025571"; transcript_id "TCONS_00050846"; exon_number "6"; gene_name "ATPANK2"; oId "AT4G32180.2"; nearest_ref "AT4G32180.2"; class_code "="; tss_id "TSS31684"; p_id "P24543";
Chr4	Cufflinks	exon	15539208	15539324	.	-	.	gene_id "XLOC_025571"; transcript_id "TCONS_00050846"; exon_number "7"; gene_name "ATPANK2"; oId "AT4G32180.2"; nearest_ref "AT4G32180.2"; class_code "="; tss_id "TSS31684"; p_id "P24543";
Chr4	Cufflinks	exon	15539477	15539559	.	-	.	gene_id "XLOC_025571"; transcript_id "TCONS_00050846"; exon_number "8"; gene_name "ATPANK2"; oId "AT4G32180.2"; nearest_ref "AT4G32180.2"; class_code "="; tss_id "TSS31684"; p_id "P24543";
Chr4	Cufflinks	exon	15539677	15539725	.	-	.	gene_id "XLOC_025571"; transcript_id "TCONS_00050846"; exon_number "9"; gene_name "ATPANK2"; oId "AT4G32180.2"; nearest_ref "AT4G32180.2"; class_code "="; tss_id "TSS31684"; p_id "P24543";
Chr4	Cufflinks	exon	15539818	15539862	.	-	.	gene_id "XLOC_025571"; transcript_id "TCONS_00050846"; exon_number "10"; gene_name "ATPANK2"; oId "AT4G32180.2"; nearest_ref "AT4G32180.2"; class_code "="; tss_id "TSS31684"; p_id "P24543";
Chr4	Cufflinks	exon	15539981	15540189	.	-	.	gene_id "XLOC_025571"; transcript_id "TCONS_00050846"; exon_number "11"; gene_name "ATPANK2"; oId "AT4G32180.2"; nearest_ref "AT4G32180.2"; class_code "="; tss_id "TSS31684"; p_id "P24543";
Chr4	Cufflinks	exon	15540899	15541091	.	-	.	gene_id "XLOC_025571"; transcript_id "TCONS_00050846"; exon_number "12"; gene_name "ATPANK2"; oId "AT4G32180.2"; nearest_ref "AT4G32180.2"; class_code "="; tss_id "TSS31684"; p_id "P24543";
Chr4	Cufflinks	exon	15541181	15541293	.	-	.	gene_id "XLOC_025571"; transcript_id "TCONS_00050846"; exon_number "13"; gene_name "ATPANK2"; oId "AT4G32180.2"; nearest_ref "AT4G32180.2"; class_code "="; tss_id "TSS31684"; p_id "P24543";
Chr4	Cufflinks	exon	15541462	15541593	.	-	.	gene_id "XLOC_025571"; transcript_id "TCONS_00050846"; exon_number "14"; gene_name "ATPANK2"; oId "AT4G32180.2"; nearest_ref "AT4G32180.2"; class_code "="; tss_id "TSS31684"; p_id "P24543";
Chr4	Cufflinks	exon	15541720	15541813	.	-	.	gene_id "XLOC_025571"; transcript_id "TCONS_00050846"; exon_number "15"; gene_name "ATPANK2"; oId "AT4G32180.2"; nearest_ref "AT4G32180.2"; class_code "="; tss_id "TSS31684"; p_id "P24543";
Chr4	Cufflinks	exon	15541890	15541984	.	-	.	gene_id "XLOC_025571"; transcript_id "TCONS_00050846"; exon_number "16"; gene_name "ATPANK2"; oId "AT4G32180.2"; nearest_ref "AT4G32180.2"; class_code "="; tss_id "TSS31684"; p_id "P24543";
Chr4	Cufflinks	exon	15542110	15542229	.	-	.	gene_id "XLOC_025571"; transcript_id "TCONS_00050846"; exon_number "17"; gene_name "ATPANK2"; oId "AT4G32180.2"; nearest_ref "AT4G32180.2"; class_code "="; tss_id "TSS31684"; p_id "P24543";
Chr4	Cufflinks	exon	15542532	15542648	.	-	.	gene_id "XLOC_025571"; transcript_id "TCONS_00050846"; exon_number "18"; gene_name "ATPANK2"; oId "AT4G32180.2"; nearest_ref "AT4G32180.2"; class_code "="; tss_id "TSS31684"; p_id "P24543";
Chr4	Cufflinks	exon	15542903	15542955	.	-	.	gene_id "XLOC_025571"; transcript_id "TCONS_00050846"; exon_number "19"; gene_name "ATPANK2"; oId "AT4G32180.2"; nearest_ref "AT4G32180.2"; class_code "="; tss_id "TSS31684"; p_id "P24543";
Chr4	Cufflinks	exon	15543075	15543290	.	-	.	gene_id "XLOC_025571"; transcript_id "TCONS_00050846"; exon_number "20"; gene_name "ATPANK2"; oId "AT4G32180.2"; nearest_ref "AT4G32180.2"; class_code "="; tss_id "TSS31684"; p_id "P24543";
Chr4	Cufflinks	exon	15543460	15543904	.	-	.	gene_id "XLOC_025571"; transcript_id "TCONS_00050846"; exon_number "21"; gene_name "ATPANK2"; oId "AT4G32180.2"; nearest_ref "AT4G32180.2"; class_code "="; tss_id "TSS31684"; p_id "P24543";
Chr4	Cufflinks	exon	15556415	15557148	.	-	.	gene_id "XLOC_025572"; transcript_id "TCONS_00050848"; exon_number "1"; gene_name "SDH3-2"; oId "AT4G32210.1"; nearest_ref "AT4G32210.1"; class_code "="; tss_id "TSS31685"; p_id "P24545";
Chr4	Cufflinks	exon	15557254	15557326	.	-	.	gene_id "XLOC_025572"; transcript_id "TCONS_00050848"; exon_number "2"; gene_name "SDH3-2"; oId "AT4G32210.1"; nearest_ref "AT4G32210.1"; class_code "="; tss_id "TSS31685"; p_id "P24545";
Chr4	Cufflinks	exon	15557416	15557492	.	-	.	gene_id "XLOC_025572"; transcript_id "TCONS_00050848"; exon_number "3"; gene_name "SDH3-2"; oId "AT4G32210.1"; nearest_ref "AT4G32210.1"; class_code "="; tss_id "TSS31685"; p_id "P24545";
Chr4	Cufflinks	exon	15557967	15558125	.	-	.	gene_id "XLOC_025572"; transcript_id "TCONS_00050848"; exon_number "4"; gene_name "SDH3-2"; oId "AT4G32210.1"; nearest_ref "AT4G32210.1"; class_code "="; tss_id "TSS31685"; p_id "P24545";
Chr4	Cufflinks	exon	15558527	15559139	.	-	.	gene_id "XLOC_025573"; transcript_id "TCONS_00054836"; exon_number "1"; gene_name "AT4G32208"; oId "CUFF.1231.2"; nearest_ref "AT4G32208.1"; class_code "e"; tss_id "TSS31686";
Chr4	Cufflinks	exon	15558527	15559108	.	-	.	gene_id "XLOC_025573"; transcript_id "TCONS_00050849"; exon_number "1"; gene_name "AT4G32208"; oId "AT4G32208.1"; nearest_ref "AT4G32208.1"; class_code "="; tss_id "TSS31687"; p_id "P24546";
Chr4	Cufflinks	exon	15559545	15559650	.	-	.	gene_id "XLOC_025573"; transcript_id "TCONS_00050849"; exon_number "2"; gene_name "AT4G32208"; oId "AT4G32208.1"; nearest_ref "AT4G32208.1"; class_code "="; tss_id "TSS31687"; p_id "P24546";
Chr4	Cufflinks	exon	15559920	15562070	.	-	.	gene_id "XLOC_025574"; transcript_id "TCONS_00050850"; exon_number "1"; gene_name "AT4G32212"; oId "AT4G32212.1"; nearest_ref "AT4G32212.1"; class_code "="; tss_id "TSS31688";
Chr4	Cufflinks	exon	15563308	15565000	.	-	.	gene_id "XLOC_025575"; transcript_id "TCONS_00050851"; exon_number "1"; gene_name "AT4G32220"; oId "AT4G32220.1"; nearest_ref "AT4G32220.1"; class_code "="; tss_id "TSS31689";
Chr4	Cufflinks	exon	15565295	15565448	.	-	.	gene_id "XLOC_025576"; transcript_id "TCONS_00050852"; exon_number "1"; gene_name "AT4G32230"; oId "AT4G32230.1"; nearest_ref "AT4G32230.1"; class_code "="; tss_id "TSS31690"; p_id "P24547";
Chr4	Cufflinks	exon	15565619	15565740	.	-	.	gene_id "XLOC_025576"; transcript_id "TCONS_00050852"; exon_number "2"; gene_name "AT4G32230"; oId "AT4G32230.1"; nearest_ref "AT4G32230.1"; class_code "="; tss_id "TSS31690"; p_id "P24547";
Chr4	Cufflinks	exon	15566152	15566246	.	-	.	gene_id "XLOC_025576"; transcript_id "TCONS_00050852"; exon_number "3"; gene_name "AT4G32230"; oId "AT4G32230.1"; nearest_ref "AT4G32230.1"; class_code "="; tss_id "TSS31690"; p_id "P24547";
Chr4	Cufflinks	exon	15566343	15566525	.	-	.	gene_id "XLOC_025576"; transcript_id "TCONS_00050852"; exon_number "4"; gene_name "AT4G32230"; oId "AT4G32230.1"; nearest_ref "AT4G32230.1"; class_code "="; tss_id "TSS31690"; p_id "P24547";
Chr4	Cufflinks	exon	15566857	15566971	.	-	.	gene_id "XLOC_025576"; transcript_id "TCONS_00050852"; exon_number "5"; gene_name "AT4G32230"; oId "AT4G32230.1"; nearest_ref "AT4G32230.1"; class_code "="; tss_id "TSS31690"; p_id "P24547";
Chr4	Cufflinks	exon	15570044	15571206	.	-	.	gene_id "XLOC_025577"; transcript_id "TCONS_00050853"; exon_number "1"; gene_name "AT4G32250"; oId "AT4G32250.1"; nearest_ref "AT4G32250.1"; class_code "="; tss_id "TSS31691"; p_id "P24548";
Chr4	Cufflinks	exon	15571431	15571904	.	-	.	gene_id "XLOC_025577"; transcript_id "TCONS_00050853"; exon_number "2"; gene_name "AT4G32250"; oId "AT4G32250.1"; nearest_ref "AT4G32250.1"; class_code "="; tss_id "TSS31691"; p_id "P24548";
Chr4	Cufflinks	exon	15572009	15572100	.	-	.	gene_id "XLOC_025577"; transcript_id "TCONS_00050853"; exon_number "3"; gene_name "AT4G32250"; oId "AT4G32250.1"; nearest_ref "AT4G32250.1"; class_code "="; tss_id "TSS31691"; p_id "P24548";
Chr4	Cufflinks	exon	15572181	15572607	.	-	.	gene_id "XLOC_025577"; transcript_id "TCONS_00050853"; exon_number "4"; gene_name "AT4G32250"; oId "AT4G32250.1"; nearest_ref "AT4G32250.1"; class_code "="; tss_id "TSS31691"; p_id "P24548";
Chr4	Cufflinks	exon	15570044	15571210	.	-	.	gene_id "XLOC_025577"; transcript_id "TCONS_00052713"; exon_number "1"; gene_name "AT4G32250"; oId "CUFF.1844.2"; nearest_ref "AT4G32250.3"; class_code "j"; tss_id "TSS31692";
Chr4	Cufflinks	exon	15571435	15571904	.	-	.	gene_id "XLOC_025577"; transcript_id "TCONS_00052713"; exon_number "2"; gene_name "AT4G32250"; oId "CUFF.1844.2"; nearest_ref "AT4G32250.3"; class_code "j"; tss_id "TSS31692";
Chr4	Cufflinks	exon	15572009	15572138	.	-	.	gene_id "XLOC_025577"; transcript_id "TCONS_00052713"; exon_number "3"; gene_name "AT4G32250"; oId "CUFF.1844.2"; nearest_ref "AT4G32250.3"; class_code "j"; tss_id "TSS31692";
Chr4	Cufflinks	exon	15572219	15573302	.	-	.	gene_id "XLOC_025577"; transcript_id "TCONS_00052713"; exon_number "4"; gene_name "AT4G32250"; oId "CUFF.1844.2"; nearest_ref "AT4G32250.3"; class_code "j"; tss_id "TSS31692";
Chr4	Cufflinks	exon	15570044	15571206	.	-	.	gene_id "XLOC_025577"; transcript_id "TCONS_00050854"; exon_number "1"; gene_name "AT4G32250"; oId "AT4G32250.2"; nearest_ref "AT4G32250.2"; class_code "="; tss_id "TSS31692"; p_id "P24548";
Chr4	Cufflinks	exon	15571431	15571904	.	-	.	gene_id "XLOC_025577"; transcript_id "TCONS_00050854"; exon_number "2"; gene_name "AT4G32250"; oId "AT4G32250.2"; nearest_ref "AT4G32250.2"; class_code "="; tss_id "TSS31692"; p_id "P24548";
Chr4	Cufflinks	exon	15572009	15572100	.	-	.	gene_id "XLOC_025577"; transcript_id "TCONS_00050854"; exon_number "3"; gene_name "AT4G32250"; oId "AT4G32250.2"; nearest_ref "AT4G32250.2"; class_code "="; tss_id "TSS31692"; p_id "P24548";
Chr4	Cufflinks	exon	15572181	15572538	.	-	.	gene_id "XLOC_025577"; transcript_id "TCONS_00050854"; exon_number "4"; gene_name "AT4G32250"; oId "AT4G32250.2"; nearest_ref "AT4G32250.2"; class_code "="; tss_id "TSS31692"; p_id "P24548";
Chr4	Cufflinks	exon	15573079	15573302	.	-	.	gene_id "XLOC_025577"; transcript_id "TCONS_00050854"; exon_number "5"; gene_name "AT4G32250"; oId "AT4G32250.2"; nearest_ref "AT4G32250.2"; class_code "="; tss_id "TSS31692"; p_id "P24548";
Chr4	Cufflinks	exon	15570044	15571206	.	-	.	gene_id "XLOC_025577"; transcript_id "TCONS_00050855"; exon_number "1"; gene_name "AT4G32250"; oId "AT4G32250.3"; nearest_ref "AT4G32250.3"; class_code "="; tss_id "TSS31692"; p_id "P24548";
Chr4	Cufflinks	exon	15571431	15571904	.	-	.	gene_id "XLOC_025577"; transcript_id "TCONS_00050855"; exon_number "2"; gene_name "AT4G32250"; oId "AT4G32250.3"; nearest_ref "AT4G32250.3"; class_code "="; tss_id "TSS31692"; p_id "P24548";
Chr4	Cufflinks	exon	15572009	15572100	.	-	.	gene_id "XLOC_025577"; transcript_id "TCONS_00050855"; exon_number "3"; gene_name "AT4G32250"; oId "AT4G32250.3"; nearest_ref "AT4G32250.3"; class_code "="; tss_id "TSS31692"; p_id "P24548";
Chr4	Cufflinks	exon	15572181	15572538	.	-	.	gene_id "XLOC_025577"; transcript_id "TCONS_00050855"; exon_number "4"; gene_name "AT4G32250"; oId "AT4G32250.3"; nearest_ref "AT4G32250.3"; class_code "="; tss_id "TSS31692"; p_id "P24548";
Chr4	Cufflinks	exon	15573079	15573184	.	-	.	gene_id "XLOC_025577"; transcript_id "TCONS_00050855"; exon_number "5"; gene_name "AT4G32250"; oId "AT4G32250.3"; nearest_ref "AT4G32250.3"; class_code "="; tss_id "TSS31692"; p_id "P24548";
Chr4	Cufflinks	exon	15573294	15573323	.	-	.	gene_id "XLOC_025577"; transcript_id "TCONS_00050855"; exon_number "6"; gene_name "AT4G32250"; oId "AT4G32250.3"; nearest_ref "AT4G32250.3"; class_code "="; tss_id "TSS31692"; p_id "P24548";
Chr4	Cufflinks	exon	15573636	15574023	.	-	.	gene_id "XLOC_025578"; transcript_id "TCONS_00050856"; exon_number "1"; gene_name "AT4G32260"; oId "AT4G32260.1"; nearest_ref "AT4G32260.1"; class_code "="; tss_id "TSS31693"; p_id "P24549";
Chr4	Cufflinks	exon	15574092	15574737	.	-	.	gene_id "XLOC_025578"; transcript_id "TCONS_00050856"; exon_number "2"; gene_name "AT4G32260"; oId "AT4G32260.1"; nearest_ref "AT4G32260.1"; class_code "="; tss_id "TSS31693"; p_id "P24549";
Chr4	Cufflinks	exon	15573935	15574024	.	-	.	gene_id "XLOC_025578"; transcript_id "TCONS_00050857"; exon_number "1"; gene_name "AT4G32260"; oId "CUFF.12001.5"; nearest_ref "AT4G32260.1"; class_code "o"; tss_id "TSS31693";
Chr4	Cufflinks	exon	15574093	15574737	.	-	.	gene_id "XLOC_025578"; transcript_id "TCONS_00050857"; exon_number "2"; gene_name "AT4G32260"; oId "CUFF.12001.5"; nearest_ref "AT4G32260.1"; class_code "o"; tss_id "TSS31693";
Chr4	Cufflinks	exon	15574862	15575465	.	-	.	gene_id "XLOC_025579"; transcript_id "TCONS_00052714"; exon_number "1"; gene_name "AT4G32270"; oId "CUFF.1846.1"; nearest_ref "AT4G32270.1"; class_code "j"; tss_id "TSS31694";
Chr4	Cufflinks	exon	15575680	15575901	.	-	.	gene_id "XLOC_025579"; transcript_id "TCONS_00052714"; exon_number "2"; gene_name "AT4G32270"; oId "CUFF.1846.1"; nearest_ref "AT4G32270.1"; class_code "j"; tss_id "TSS31694";
Chr4	Cufflinks	exon	15574864	15575288	.	-	.	gene_id "XLOC_025579"; transcript_id "TCONS_00053861"; exon_number "1"; gene_name "AT4G32270"; oId "CUFF.914.1"; nearest_ref "AT4G32270.1"; class_code "j"; tss_id "TSS31695";
Chr4	Cufflinks	exon	15575371	15575465	.	-	.	gene_id "XLOC_025579"; transcript_id "TCONS_00053861"; exon_number "2"; gene_name "AT4G32270"; oId "CUFF.914.1"; nearest_ref "AT4G32270.1"; class_code "j"; tss_id "TSS31695";
Chr4	Cufflinks	exon	15575680	15575780	.	-	.	gene_id "XLOC_025579"; transcript_id "TCONS_00053861"; exon_number "3"; gene_name "AT4G32270"; oId "CUFF.914.1"; nearest_ref "AT4G32270.1"; class_code "j"; tss_id "TSS31695";
Chr4	Cufflinks	exon	15575902	15575992	.	-	.	gene_id "XLOC_025579"; transcript_id "TCONS_00053861"; exon_number "4"; gene_name "AT4G32270"; oId "CUFF.914.1"; nearest_ref "AT4G32270.1"; class_code "j"; tss_id "TSS31695";
Chr4	Cufflinks	exon	15576210	15576543	.	-	.	gene_id "XLOC_025579"; transcript_id "TCONS_00053861"; exon_number "5"; gene_name "AT4G32270"; oId "CUFF.914.1"; nearest_ref "AT4G32270.1"; class_code "j"; tss_id "TSS31695";
Chr4	Cufflinks	exon	15574868	15575288	.	-	.	gene_id "XLOC_025579"; transcript_id "TCONS_00050858"; exon_number "1"; gene_name "AT4G32270"; oId "AT4G32270.1"; nearest_ref "AT4G32270.1"; class_code "="; tss_id "TSS31695"; p_id "P24551";
Chr4	Cufflinks	exon	15575371	15575465	.	-	.	gene_id "XLOC_025579"; transcript_id "TCONS_00050858"; exon_number "2"; gene_name "AT4G32270"; oId "AT4G32270.1"; nearest_ref "AT4G32270.1"; class_code "="; tss_id "TSS31695"; p_id "P24551";
Chr4	Cufflinks	exon	15575680	15575779	.	-	.	gene_id "XLOC_025579"; transcript_id "TCONS_00050858"; exon_number "3"; gene_name "AT4G32270"; oId "AT4G32270.1"; nearest_ref "AT4G32270.1"; class_code "="; tss_id "TSS31695"; p_id "P24551";
Chr4	Cufflinks	exon	15575902	15576001	.	-	.	gene_id "XLOC_025579"; transcript_id "TCONS_00050858"; exon_number "4"; gene_name "AT4G32270"; oId "AT4G32270.1"; nearest_ref "AT4G32270.1"; class_code "="; tss_id "TSS31695"; p_id "P24551";
Chr4	Cufflinks	exon	15576210	15576543	.	-	.	gene_id "XLOC_025579"; transcript_id "TCONS_00050858"; exon_number "5"; gene_name "AT4G32270"; oId "AT4G32270.1"; nearest_ref "AT4G32270.1"; class_code "="; tss_id "TSS31695"; p_id "P24551";
Chr4	Cufflinks	exon	15574883	15575288	.	-	.	gene_id "XLOC_025579"; transcript_id "TCONS_00050859"; exon_number "1"; gene_name "AT4G32270"; oId "AT4G32270.2"; nearest_ref "AT4G32270.2"; class_code "="; tss_id "TSS31696"; p_id "P24550";
Chr4	Cufflinks	exon	15575371	15575465	.	-	.	gene_id "XLOC_025579"; transcript_id "TCONS_00050859"; exon_number "2"; gene_name "AT4G32270"; oId "AT4G32270.2"; nearest_ref "AT4G32270.2"; class_code "="; tss_id "TSS31696"; p_id "P24550";
Chr4	Cufflinks	exon	15575680	15575779	.	-	.	gene_id "XLOC_025579"; transcript_id "TCONS_00050859"; exon_number "3"; gene_name "AT4G32270"; oId "AT4G32270.2"; nearest_ref "AT4G32270.2"; class_code "="; tss_id "TSS31696"; p_id "P24550";
Chr4	Cufflinks	exon	15575902	15575992	.	-	.	gene_id "XLOC_025579"; transcript_id "TCONS_00050859"; exon_number "4"; gene_name "AT4G32270"; oId "AT4G32270.2"; nearest_ref "AT4G32270.2"; class_code "="; tss_id "TSS31696"; p_id "P24550";
Chr4	Cufflinks	exon	15576210	15576307	.	-	.	gene_id "XLOC_025579"; transcript_id "TCONS_00050859"; exon_number "5"; gene_name "AT4G32270"; oId "AT4G32270.2"; nearest_ref "AT4G32270.2"; class_code "="; tss_id "TSS31696"; p_id "P24550";
Chr4	Cufflinks	exon	15576702	15577269	.	-	.	gene_id "XLOC_025580"; transcript_id "TCONS_00053863"; exon_number "1"; gene_name "AT4G32272"; oId "CUFF.915.2"; nearest_ref "AT4G32272.2"; class_code "j"; tss_id "TSS31697";
Chr4	Cufflinks	exon	15577368	15577424	.	-	.	gene_id "XLOC_025580"; transcript_id "TCONS_00053863"; exon_number "2"; gene_name "AT4G32272"; oId "CUFF.915.2"; nearest_ref "AT4G32272.2"; class_code "j"; tss_id "TSS31697";
Chr4	Cufflinks	exon	15577518	15577625	.	-	.	gene_id "XLOC_025580"; transcript_id "TCONS_00053863"; exon_number "3"; gene_name "AT4G32272"; oId "CUFF.915.2"; nearest_ref "AT4G32272.2"; class_code "j"; tss_id "TSS31697";
Chr4	Cufflinks	exon	15577712	15577809	.	-	.	gene_id "XLOC_025580"; transcript_id "TCONS_00053863"; exon_number "4"; gene_name "AT4G32272"; oId "CUFF.915.2"; nearest_ref "AT4G32272.2"; class_code "j"; tss_id "TSS31697";
Chr4	Cufflinks	exon	15577890	15577934	.	-	.	gene_id "XLOC_025580"; transcript_id "TCONS_00053863"; exon_number "5"; gene_name "AT4G32272"; oId "CUFF.915.2"; nearest_ref "AT4G32272.2"; class_code "j"; tss_id "TSS31697";
Chr4	Cufflinks	exon	15578033	15578163	.	-	.	gene_id "XLOC_025580"; transcript_id "TCONS_00053863"; exon_number "6"; gene_name "AT4G32272"; oId "CUFF.915.2"; nearest_ref "AT4G32272.2"; class_code "j"; tss_id "TSS31697";
Chr4	Cufflinks	exon	15578524	15578657	.	-	.	gene_id "XLOC_025580"; transcript_id "TCONS_00053863"; exon_number "7"; gene_name "AT4G32272"; oId "CUFF.915.2"; nearest_ref "AT4G32272.2"; class_code "j"; tss_id "TSS31697";
Chr4	Cufflinks	exon	15578759	15579110	.	-	.	gene_id "XLOC_025580"; transcript_id "TCONS_00053863"; exon_number "8"; gene_name "AT4G32272"; oId "CUFF.915.2"; nearest_ref "AT4G32272.2"; class_code "j"; tss_id "TSS31697";
Chr4	Cufflinks	exon	15579432	15579476	.	-	.	gene_id "XLOC_025580"; transcript_id "TCONS_00053863"; exon_number "9"; gene_name "AT4G32272"; oId "CUFF.915.2"; nearest_ref "AT4G32272.2"; class_code "j"; tss_id "TSS31697";
Chr4	Cufflinks	exon	15579539	15579880	.	-	.	gene_id "XLOC_025580"; transcript_id "TCONS_00053863"; exon_number "10"; gene_name "AT4G32272"; oId "CUFF.915.2"; nearest_ref "AT4G32272.2"; class_code "j"; tss_id "TSS31697";
Chr4	Cufflinks	exon	15576702	15577269	.	-	.	gene_id "XLOC_025580"; transcript_id "TCONS_00053862"; exon_number "1"; gene_name "AT4G32272"; oId "CUFF.915.1"; nearest_ref "AT4G32272.2"; class_code "j"; tss_id "TSS31697";
Chr4	Cufflinks	exon	15577368	15577424	.	-	.	gene_id "XLOC_025580"; transcript_id "TCONS_00053862"; exon_number "2"; gene_name "AT4G32272"; oId "CUFF.915.1"; nearest_ref "AT4G32272.2"; class_code "j"; tss_id "TSS31697";
Chr4	Cufflinks	exon	15577518	15577625	.	-	.	gene_id "XLOC_025580"; transcript_id "TCONS_00053862"; exon_number "3"; gene_name "AT4G32272"; oId "CUFF.915.1"; nearest_ref "AT4G32272.2"; class_code "j"; tss_id "TSS31697";
Chr4	Cufflinks	exon	15577712	15577809	.	-	.	gene_id "XLOC_025580"; transcript_id "TCONS_00053862"; exon_number "4"; gene_name "AT4G32272"; oId "CUFF.915.1"; nearest_ref "AT4G32272.2"; class_code "j"; tss_id "TSS31697";
Chr4	Cufflinks	exon	15577890	15578163	.	-	.	gene_id "XLOC_025580"; transcript_id "TCONS_00053862"; exon_number "5"; gene_name "AT4G32272"; oId "CUFF.915.1"; nearest_ref "AT4G32272.2"; class_code "j"; tss_id "TSS31697";
Chr4	Cufflinks	exon	15578524	15578657	.	-	.	gene_id "XLOC_025580"; transcript_id "TCONS_00053862"; exon_number "6"; gene_name "AT4G32272"; oId "CUFF.915.1"; nearest_ref "AT4G32272.2"; class_code "j"; tss_id "TSS31697";
Chr4	Cufflinks	exon	15578759	15578917	.	-	.	gene_id "XLOC_025580"; transcript_id "TCONS_00053862"; exon_number "7"; gene_name "AT4G32272"; oId "CUFF.915.1"; nearest_ref "AT4G32272.2"; class_code "j"; tss_id "TSS31697";
Chr4	Cufflinks	exon	15579034	15579880	.	-	.	gene_id "XLOC_025580"; transcript_id "TCONS_00053862"; exon_number "8"; gene_name "AT4G32272"; oId "CUFF.915.1"; nearest_ref "AT4G32272.2"; class_code "j"; tss_id "TSS31697";
Chr4	Cufflinks	exon	15576718	15577269	.	-	.	gene_id "XLOC_025580"; transcript_id "TCONS_00054838"; exon_number "1"; gene_name "AT4G32272"; oId "CUFF.1235.2"; nearest_ref "AT4G32272.2"; class_code "j"; tss_id "TSS31697";
Chr4	Cufflinks	exon	15577368	15577424	.	-	.	gene_id "XLOC_025580"; transcript_id "TCONS_00054838"; exon_number "2"; gene_name "AT4G32272"; oId "CUFF.1235.2"; nearest_ref "AT4G32272.2"; class_code "j"; tss_id "TSS31697";
Chr4	Cufflinks	exon	15577518	15577625	.	-	.	gene_id "XLOC_025580"; transcript_id "TCONS_00054838"; exon_number "3"; gene_name "AT4G32272"; oId "CUFF.1235.2"; nearest_ref "AT4G32272.2"; class_code "j"; tss_id "TSS31697";
Chr4	Cufflinks	exon	15577712	15577934	.	-	.	gene_id "XLOC_025580"; transcript_id "TCONS_00054838"; exon_number "4"; gene_name "AT4G32272"; oId "CUFF.1235.2"; nearest_ref "AT4G32272.2"; class_code "j"; tss_id "TSS31697";
Chr4	Cufflinks	exon	15578033	15578163	.	-	.	gene_id "XLOC_025580"; transcript_id "TCONS_00054838"; exon_number "5"; gene_name "AT4G32272"; oId "CUFF.1235.2"; nearest_ref "AT4G32272.2"; class_code "j"; tss_id "TSS31697";
Chr4	Cufflinks	exon	15578524	15578657	.	-	.	gene_id "XLOC_025580"; transcript_id "TCONS_00054838"; exon_number "6"; gene_name "AT4G32272"; oId "CUFF.1235.2"; nearest_ref "AT4G32272.2"; class_code "j"; tss_id "TSS31697";
Chr4	Cufflinks	exon	15578759	15578917	.	-	.	gene_id "XLOC_025580"; transcript_id "TCONS_00054838"; exon_number "7"; gene_name "AT4G32272"; oId "CUFF.1235.2"; nearest_ref "AT4G32272.2"; class_code "j"; tss_id "TSS31697";
Chr4	Cufflinks	exon	15579034	15579110	.	-	.	gene_id "XLOC_025580"; transcript_id "TCONS_00054838"; exon_number "8"; gene_name "AT4G32272"; oId "CUFF.1235.2"; nearest_ref "AT4G32272.2"; class_code "j"; tss_id "TSS31697";
Chr4	Cufflinks	exon	15579539	15579881	.	-	.	gene_id "XLOC_025580"; transcript_id "TCONS_00054838"; exon_number "9"; gene_name "AT4G32272"; oId "CUFF.1235.2"; nearest_ref "AT4G32272.2"; class_code "j"; tss_id "TSS31697";
Chr4	Cufflinks	exon	15576718	15577269	.	-	.	gene_id "XLOC_025580"; transcript_id "TCONS_00054837"; exon_number "1"; gene_name "AT4G32272"; oId "CUFF.1235.1"; nearest_ref "AT4G32272.2"; class_code "j"; tss_id "TSS31697";
Chr4	Cufflinks	exon	15577368	15577424	.	-	.	gene_id "XLOC_025580"; transcript_id "TCONS_00054837"; exon_number "2"; gene_name "AT4G32272"; oId "CUFF.1235.1"; nearest_ref "AT4G32272.2"; class_code "j"; tss_id "TSS31697";
Chr4	Cufflinks	exon	15577518	15577625	.	-	.	gene_id "XLOC_025580"; transcript_id "TCONS_00054837"; exon_number "3"; gene_name "AT4G32272"; oId "CUFF.1235.1"; nearest_ref "AT4G32272.2"; class_code "j"; tss_id "TSS31697";
Chr4	Cufflinks	exon	15577712	15577809	.	-	.	gene_id "XLOC_025580"; transcript_id "TCONS_00054837"; exon_number "4"; gene_name "AT4G32272"; oId "CUFF.1235.1"; nearest_ref "AT4G32272.2"; class_code "j"; tss_id "TSS31697";
Chr4	Cufflinks	exon	15577890	15578163	.	-	.	gene_id "XLOC_025580"; transcript_id "TCONS_00054837"; exon_number "5"; gene_name "AT4G32272"; oId "CUFF.1235.1"; nearest_ref "AT4G32272.2"; class_code "j"; tss_id "TSS31697";
Chr4	Cufflinks	exon	15578524	15578917	.	-	.	gene_id "XLOC_025580"; transcript_id "TCONS_00054837"; exon_number "6"; gene_name "AT4G32272"; oId "CUFF.1235.1"; nearest_ref "AT4G32272.2"; class_code "j"; tss_id "TSS31697";
Chr4	Cufflinks	exon	15579034	15579110	.	-	.	gene_id "XLOC_025580"; transcript_id "TCONS_00054837"; exon_number "7"; gene_name "AT4G32272"; oId "CUFF.1235.1"; nearest_ref "AT4G32272.2"; class_code "j"; tss_id "TSS31697";
Chr4	Cufflinks	exon	15579539	15579881	.	-	.	gene_id "XLOC_025580"; transcript_id "TCONS_00054837"; exon_number "8"; gene_name "AT4G32272"; oId "CUFF.1235.1"; nearest_ref "AT4G32272.2"; class_code "j"; tss_id "TSS31697";
Chr4	Cufflinks	exon	15576773	15577269	.	-	.	gene_id "XLOC_025580"; transcript_id "TCONS_00052715"; exon_number "1"; gene_name "AT4G32272"; oId "CUFF.1847.1"; nearest_ref "AT4G32272.2"; class_code "j"; tss_id "TSS31697";
Chr4	Cufflinks	exon	15577368	15577424	.	-	.	gene_id "XLOC_025580"; transcript_id "TCONS_00052715"; exon_number "2"; gene_name "AT4G32272"; oId "CUFF.1847.1"; nearest_ref "AT4G32272.2"; class_code "j"; tss_id "TSS31697";
Chr4	Cufflinks	exon	15577518	15577809	.	-	.	gene_id "XLOC_025580"; transcript_id "TCONS_00052715"; exon_number "3"; gene_name "AT4G32272"; oId "CUFF.1847.1"; nearest_ref "AT4G32272.2"; class_code "j"; tss_id "TSS31697";
Chr4	Cufflinks	exon	15577890	15577934	.	-	.	gene_id "XLOC_025580"; transcript_id "TCONS_00052715"; exon_number "4"; gene_name "AT4G32272"; oId "CUFF.1847.1"; nearest_ref "AT4G32272.2"; class_code "j"; tss_id "TSS31697";
Chr4	Cufflinks	exon	15578033	15578163	.	-	.	gene_id "XLOC_025580"; transcript_id "TCONS_00052715"; exon_number "5"; gene_name "AT4G32272"; oId "CUFF.1847.1"; nearest_ref "AT4G32272.2"; class_code "j"; tss_id "TSS31697";
Chr4	Cufflinks	exon	15578524	15578917	.	-	.	gene_id "XLOC_025580"; transcript_id "TCONS_00052715"; exon_number "6"; gene_name "AT4G32272"; oId "CUFF.1847.1"; nearest_ref "AT4G32272.2"; class_code "j"; tss_id "TSS31697";
Chr4	Cufflinks	exon	15579034	15579110	.	-	.	gene_id "XLOC_025580"; transcript_id "TCONS_00052715"; exon_number "7"; gene_name "AT4G32272"; oId "CUFF.1847.1"; nearest_ref "AT4G32272.2"; class_code "j"; tss_id "TSS31697";
Chr4	Cufflinks	exon	15579432	15579476	.	-	.	gene_id "XLOC_025580"; transcript_id "TCONS_00052715"; exon_number "8"; gene_name "AT4G32272"; oId "CUFF.1847.1"; nearest_ref "AT4G32272.2"; class_code "j"; tss_id "TSS31697";
Chr4	Cufflinks	exon	15579539	15579880	.	-	.	gene_id "XLOC_025580"; transcript_id "TCONS_00052715"; exon_number "9"; gene_name "AT4G32272"; oId "CUFF.1847.1"; nearest_ref "AT4G32272.2"; class_code "j"; tss_id "TSS31697";
Chr4	Cufflinks	exon	15576817	15577269	.	-	.	gene_id "XLOC_025580"; transcript_id "TCONS_00050860"; exon_number "1"; gene_name "AT4G32272"; oId "CUFF.12003.1"; nearest_ref "AT4G32272.2"; class_code "j"; tss_id "TSS31697";
Chr4	Cufflinks	exon	15577368	15577424	.	-	.	gene_id "XLOC_025580"; transcript_id "TCONS_00050860"; exon_number "2"; gene_name "AT4G32272"; oId "CUFF.12003.1"; nearest_ref "AT4G32272.2"; class_code "j"; tss_id "TSS31697";
Chr4	Cufflinks	exon	15577518	15577625	.	-	.	gene_id "XLOC_025580"; transcript_id "TCONS_00050860"; exon_number "3"; gene_name "AT4G32272"; oId "CUFF.12003.1"; nearest_ref "AT4G32272.2"; class_code "j"; tss_id "TSS31697";
Chr4	Cufflinks	exon	15577712	15577809	.	-	.	gene_id "XLOC_025580"; transcript_id "TCONS_00050860"; exon_number "4"; gene_name "AT4G32272"; oId "CUFF.12003.1"; nearest_ref "AT4G32272.2"; class_code "j"; tss_id "TSS31697";
Chr4	Cufflinks	exon	15577890	15577934	.	-	.	gene_id "XLOC_025580"; transcript_id "TCONS_00050860"; exon_number "5"; gene_name "AT4G32272"; oId "CUFF.12003.1"; nearest_ref "AT4G32272.2"; class_code "j"; tss_id "TSS31697";
Chr4	Cufflinks	exon	15578033	15578163	.	-	.	gene_id "XLOC_025580"; transcript_id "TCONS_00050860"; exon_number "6"; gene_name "AT4G32272"; oId "CUFF.12003.1"; nearest_ref "AT4G32272.2"; class_code "j"; tss_id "TSS31697";
Chr4	Cufflinks	exon	15578524	15578653	.	-	.	gene_id "XLOC_025580"; transcript_id "TCONS_00050860"; exon_number "7"; gene_name "AT4G32272"; oId "CUFF.12003.1"; nearest_ref "AT4G32272.2"; class_code "j"; tss_id "TSS31697";
Chr4	Cufflinks	exon	15578759	15578917	.	-	.	gene_id "XLOC_025580"; transcript_id "TCONS_00050860"; exon_number "8"; gene_name "AT4G32272"; oId "CUFF.12003.1"; nearest_ref "AT4G32272.2"; class_code "j"; tss_id "TSS31697";
Chr4	Cufflinks	exon	15579034	15579110	.	-	.	gene_id "XLOC_025580"; transcript_id "TCONS_00050860"; exon_number "9"; gene_name "AT4G32272"; oId "CUFF.12003.1"; nearest_ref "AT4G32272.2"; class_code "j"; tss_id "TSS31697";
Chr4	Cufflinks	exon	15579539	15579880	.	-	.	gene_id "XLOC_025580"; transcript_id "TCONS_00050860"; exon_number "10"; gene_name "AT4G32272"; oId "CUFF.12003.1"; nearest_ref "AT4G32272.2"; class_code "j"; tss_id "TSS31697";
Chr4	Cufflinks	exon	15576847	15577269	.	-	.	gene_id "XLOC_025580"; transcript_id "TCONS_00050862"; exon_number "1"; gene_name "AT4G32272"; oId "AT4G32272.2"; nearest_ref "AT4G32272.2"; class_code "="; tss_id "TSS31697"; p_id "P24553";
Chr4	Cufflinks	exon	15577368	15577424	.	-	.	gene_id "XLOC_025580"; transcript_id "TCONS_00050862"; exon_number "2"; gene_name "AT4G32272"; oId "AT4G32272.2"; nearest_ref "AT4G32272.2"; class_code "="; tss_id "TSS31697"; p_id "P24553";
Chr4	Cufflinks	exon	15577518	15577625	.	-	.	gene_id "XLOC_025580"; transcript_id "TCONS_00050862"; exon_number "3"; gene_name "AT4G32272"; oId "AT4G32272.2"; nearest_ref "AT4G32272.2"; class_code "="; tss_id "TSS31697"; p_id "P24553";
Chr4	Cufflinks	exon	15577712	15577809	.	-	.	gene_id "XLOC_025580"; transcript_id "TCONS_00050862"; exon_number "4"; gene_name "AT4G32272"; oId "AT4G32272.2"; nearest_ref "AT4G32272.2"; class_code "="; tss_id "TSS31697"; p_id "P24553";
Chr4	Cufflinks	exon	15577890	15577934	.	-	.	gene_id "XLOC_025580"; transcript_id "TCONS_00050862"; exon_number "5"; gene_name "AT4G32272"; oId "AT4G32272.2"; nearest_ref "AT4G32272.2"; class_code "="; tss_id "TSS31697"; p_id "P24553";
Chr4	Cufflinks	exon	15578033	15578163	.	-	.	gene_id "XLOC_025580"; transcript_id "TCONS_00050862"; exon_number "6"; gene_name "AT4G32272"; oId "AT4G32272.2"; nearest_ref "AT4G32272.2"; class_code "="; tss_id "TSS31697"; p_id "P24553";
Chr4	Cufflinks	exon	15578524	15578657	.	-	.	gene_id "XLOC_025580"; transcript_id "TCONS_00050862"; exon_number "7"; gene_name "AT4G32272"; oId "AT4G32272.2"; nearest_ref "AT4G32272.2"; class_code "="; tss_id "TSS31697"; p_id "P24553";
Chr4	Cufflinks	exon	15578759	15578917	.	-	.	gene_id "XLOC_025580"; transcript_id "TCONS_00050862"; exon_number "8"; gene_name "AT4G32272"; oId "AT4G32272.2"; nearest_ref "AT4G32272.2"; class_code "="; tss_id "TSS31697"; p_id "P24553";
Chr4	Cufflinks	exon	15579034	15579110	.	-	.	gene_id "XLOC_025580"; transcript_id "TCONS_00050862"; exon_number "9"; gene_name "AT4G32272"; oId "AT4G32272.2"; nearest_ref "AT4G32272.2"; class_code "="; tss_id "TSS31697"; p_id "P24553";
Chr4	Cufflinks	exon	15579432	15579476	.	-	.	gene_id "XLOC_025580"; transcript_id "TCONS_00050862"; exon_number "10"; gene_name "AT4G32272"; oId "AT4G32272.2"; nearest_ref "AT4G32272.2"; class_code "="; tss_id "TSS31697"; p_id "P24553";
Chr4	Cufflinks	exon	15579539	15579880	.	-	.	gene_id "XLOC_025580"; transcript_id "TCONS_00050862"; exon_number "11"; gene_name "AT4G32272"; oId "AT4G32272.2"; nearest_ref "AT4G32272.2"; class_code "="; tss_id "TSS31697"; p_id "P24553";
Chr4	Cufflinks	exon	15576847	15577269	.	-	.	gene_id "XLOC_025580"; transcript_id "TCONS_00050861"; exon_number "1"; gene_name "AT4G32272"; oId "AT4G32272.1"; nearest_ref "AT4G32272.1"; class_code "="; tss_id "TSS31697"; p_id "P24552";
Chr4	Cufflinks	exon	15577368	15577424	.	-	.	gene_id "XLOC_025580"; transcript_id "TCONS_00050861"; exon_number "2"; gene_name "AT4G32272"; oId "AT4G32272.1"; nearest_ref "AT4G32272.1"; class_code "="; tss_id "TSS31697"; p_id "P24552";
Chr4	Cufflinks	exon	15577518	15577625	.	-	.	gene_id "XLOC_025580"; transcript_id "TCONS_00050861"; exon_number "3"; gene_name "AT4G32272"; oId "AT4G32272.1"; nearest_ref "AT4G32272.1"; class_code "="; tss_id "TSS31697"; p_id "P24552";
Chr4	Cufflinks	exon	15577712	15577809	.	-	.	gene_id "XLOC_025580"; transcript_id "TCONS_00050861"; exon_number "4"; gene_name "AT4G32272"; oId "AT4G32272.1"; nearest_ref "AT4G32272.1"; class_code "="; tss_id "TSS31697"; p_id "P24552";
Chr4	Cufflinks	exon	15577890	15577934	.	-	.	gene_id "XLOC_025580"; transcript_id "TCONS_00050861"; exon_number "5"; gene_name "AT4G32272"; oId "AT4G32272.1"; nearest_ref "AT4G32272.1"; class_code "="; tss_id "TSS31697"; p_id "P24552";
Chr4	Cufflinks	exon	15578033	15578163	.	-	.	gene_id "XLOC_025580"; transcript_id "TCONS_00050861"; exon_number "6"; gene_name "AT4G32272"; oId "AT4G32272.1"; nearest_ref "AT4G32272.1"; class_code "="; tss_id "TSS31697"; p_id "P24552";
Chr4	Cufflinks	exon	15578524	15578657	.	-	.	gene_id "XLOC_025580"; transcript_id "TCONS_00050861"; exon_number "7"; gene_name "AT4G32272"; oId "AT4G32272.1"; nearest_ref "AT4G32272.1"; class_code "="; tss_id "TSS31697"; p_id "P24552";
Chr4	Cufflinks	exon	15578759	15578917	.	-	.	gene_id "XLOC_025580"; transcript_id "TCONS_00050861"; exon_number "8"; gene_name "AT4G32272"; oId "AT4G32272.1"; nearest_ref "AT4G32272.1"; class_code "="; tss_id "TSS31697"; p_id "P24552";
Chr4	Cufflinks	exon	15579034	15579110	.	-	.	gene_id "XLOC_025580"; transcript_id "TCONS_00050861"; exon_number "9"; gene_name "AT4G32272"; oId "AT4G32272.1"; nearest_ref "AT4G32272.1"; class_code "="; tss_id "TSS31697"; p_id "P24552";
Chr4	Cufflinks	exon	15579539	15579880	.	-	.	gene_id "XLOC_025580"; transcript_id "TCONS_00050861"; exon_number "10"; gene_name "AT4G32272"; oId "AT4G32272.1"; nearest_ref "AT4G32272.1"; class_code "="; tss_id "TSS31697"; p_id "P24552";
Chr4	Cufflinks	exon	15579161	15579476	.	-	.	gene_id "XLOC_025580"; transcript_id "TCONS_00050863"; exon_number "1"; gene_name "AT4G32272"; oId "CUFF.12003.4"; nearest_ref "AT4G32272.2"; class_code "j"; tss_id "TSS31697";
Chr4	Cufflinks	exon	15579539	15579880	.	-	.	gene_id "XLOC_025580"; transcript_id "TCONS_00050863"; exon_number "2"; gene_name "AT4G32272"; oId "CUFF.12003.4"; nearest_ref "AT4G32272.2"; class_code "j"; tss_id "TSS31697";
Chr4	Cufflinks	exon	15589674	15591164	.	-	.	gene_id "XLOC_025581"; transcript_id "TCONS_00050864"; exon_number "1"; gene_name "AT4G32290"; oId "AT4G32290.1"; nearest_ref "AT4G32290.1"; class_code "="; tss_id "TSS31698"; p_id "P24554";
Chr4	Cufflinks	exon	15612584	15612870	.	-	.	gene_id "XLOC_025582"; transcript_id "TCONS_00050865"; exon_number "1"; gene_name "AT4G32340"; oId "AT4G32340.1"; nearest_ref "AT4G32340.1"; class_code "="; tss_id "TSS31699"; p_id "P24555";
Chr4	Cufflinks	exon	15613285	15613460	.	-	.	gene_id "XLOC_025582"; transcript_id "TCONS_00050865"; exon_number "2"; gene_name "AT4G32340"; oId "AT4G32340.1"; nearest_ref "AT4G32340.1"; class_code "="; tss_id "TSS31699"; p_id "P24555";
Chr4	Cufflinks	exon	15613809	15614305	.	-	.	gene_id "XLOC_025582"; transcript_id "TCONS_00050865"; exon_number "3"; gene_name "AT4G32340"; oId "AT4G32340.1"; nearest_ref "AT4G32340.1"; class_code "="; tss_id "TSS31699"; p_id "P24555";
Chr4	Cufflinks	exon	15615184	15615237	.	-	.	gene_id "XLOC_025583"; transcript_id "TCONS_00050866"; exon_number "1"; gene_name "AT4G32342"; oId "AT4G32342.1"; nearest_ref "AT4G32342.1"; class_code "="; tss_id "TSS31700"; p_id "P24556";
Chr4	Cufflinks	exon	15615413	15615479	.	-	.	gene_id "XLOC_025583"; transcript_id "TCONS_00050866"; exon_number "2"; gene_name "AT4G32342"; oId "AT4G32342.1"; nearest_ref "AT4G32342.1"; class_code "="; tss_id "TSS31700"; p_id "P24556";
Chr4	Cufflinks	exon	15615593	15615677	.	-	.	gene_id "XLOC_025583"; transcript_id "TCONS_00050866"; exon_number "3"; gene_name "AT4G32342"; oId "AT4G32342.1"; nearest_ref "AT4G32342.1"; class_code "="; tss_id "TSS31700"; p_id "P24556";
Chr4	Cufflinks	exon	15615825	15616065	.	-	.	gene_id "XLOC_025583"; transcript_id "TCONS_00050866"; exon_number "4"; gene_name "AT4G32342"; oId "AT4G32342.1"; nearest_ref "AT4G32342.1"; class_code "="; tss_id "TSS31700"; p_id "P24556";
Chr4	Cufflinks	exon	15616162	15616200	.	-	.	gene_id "XLOC_025583"; transcript_id "TCONS_00050866"; exon_number "5"; gene_name "AT4G32342"; oId "AT4G32342.1"; nearest_ref "AT4G32342.1"; class_code "="; tss_id "TSS31700"; p_id "P24556";
Chr4	Cufflinks	exon	15633112	15633222	.	-	.	gene_id "XLOC_025584"; transcript_id "TCONS_00050867"; exon_number "1"; gene_name "AT4G32378"; oId "AT4G32378.1"; nearest_ref "AT4G32378.1"; class_code "="; tss_id "TSS31701"; p_id "P24557";
Chr4	Cufflinks	exon	15640620	15641596	.	-	.	gene_id "XLOC_025585"; transcript_id "TCONS_00050868"; exon_number "1"; gene_name "CESA1"; oId "AT4G32410.1"; nearest_ref "AT4G32410.1"; class_code "="; tss_id "TSS31702"; p_id "P24558";
Chr4	Cufflinks	exon	15641679	15642029	.	-	.	gene_id "XLOC_025585"; transcript_id "TCONS_00050868"; exon_number "2"; gene_name "CESA1"; oId "AT4G32410.1"; nearest_ref "AT4G32410.1"; class_code "="; tss_id "TSS31702"; p_id "P24558";
Chr4	Cufflinks	exon	15642114	15642310	.	-	.	gene_id "XLOC_025585"; transcript_id "TCONS_00050868"; exon_number "3"; gene_name "CESA1"; oId "AT4G32410.1"; nearest_ref "AT4G32410.1"; class_code "="; tss_id "TSS31702"; p_id "P24558";
Chr4	Cufflinks	exon	15642398	15642662	.	-	.	gene_id "XLOC_025585"; transcript_id "TCONS_00050868"; exon_number "4"; gene_name "CESA1"; oId "AT4G32410.1"; nearest_ref "AT4G32410.1"; class_code "="; tss_id "TSS31702"; p_id "P24558";
Chr4	Cufflinks	exon	15642769	15642981	.	-	.	gene_id "XLOC_025585"; transcript_id "TCONS_00050868"; exon_number "5"; gene_name "CESA1"; oId "AT4G32410.1"; nearest_ref "AT4G32410.1"; class_code "="; tss_id "TSS31702"; p_id "P24558";
Chr4	Cufflinks	exon	15643133	15643258	.	-	.	gene_id "XLOC_025585"; transcript_id "TCONS_00050868"; exon_number "6"; gene_name "CESA1"; oId "AT4G32410.1"; nearest_ref "AT4G32410.1"; class_code "="; tss_id "TSS31702"; p_id "P24558";
Chr4	Cufflinks	exon	15643340	15643477	.	-	.	gene_id "XLOC_025585"; transcript_id "TCONS_00050868"; exon_number "7"; gene_name "CESA1"; oId "AT4G32410.1"; nearest_ref "AT4G32410.1"; class_code "="; tss_id "TSS31702"; p_id "P24558";
Chr4	Cufflinks	exon	15643556	15643901	.	-	.	gene_id "XLOC_025585"; transcript_id "TCONS_00050868"; exon_number "8"; gene_name "CESA1"; oId "AT4G32410.1"; nearest_ref "AT4G32410.1"; class_code "="; tss_id "TSS31702"; p_id "P24558";
Chr4	Cufflinks	exon	15644237	15644503	.	-	.	gene_id "XLOC_025585"; transcript_id "TCONS_00050868"; exon_number "9"; gene_name "CESA1"; oId "AT4G32410.1"; nearest_ref "AT4G32410.1"; class_code "="; tss_id "TSS31702"; p_id "P24558";
Chr4	Cufflinks	exon	15644671	15644860	.	-	.	gene_id "XLOC_025585"; transcript_id "TCONS_00050868"; exon_number "10"; gene_name "CESA1"; oId "AT4G32410.1"; nearest_ref "AT4G32410.1"; class_code "="; tss_id "TSS31702"; p_id "P24558";
Chr4	Cufflinks	exon	15644976	15645090	.	-	.	gene_id "XLOC_025585"; transcript_id "TCONS_00050868"; exon_number "11"; gene_name "CESA1"; oId "AT4G32410.1"; nearest_ref "AT4G32410.1"; class_code "="; tss_id "TSS31702"; p_id "P24558";
Chr4	Cufflinks	exon	15645314	15645486	.	-	.	gene_id "XLOC_025585"; transcript_id "TCONS_00050868"; exon_number "12"; gene_name "CESA1"; oId "AT4G32410.1"; nearest_ref "AT4G32410.1"; class_code "="; tss_id "TSS31702"; p_id "P24558";
Chr4	Cufflinks	exon	15645585	15645780	.	-	.	gene_id "XLOC_025585"; transcript_id "TCONS_00050868"; exon_number "13"; gene_name "CESA1"; oId "AT4G32410.1"; nearest_ref "AT4G32410.1"; class_code "="; tss_id "TSS31702"; p_id "P24558";
Chr4	Cufflinks	exon	15646308	15646665	.	-	.	gene_id "XLOC_025585"; transcript_id "TCONS_00050868"; exon_number "14"; gene_name "CESA1"; oId "AT4G32410.1"; nearest_ref "AT4G32410.1"; class_code "="; tss_id "TSS31702"; p_id "P24558";
Chr4	Cufflinks	exon	15647330	15647853	.	-	.	gene_id "XLOC_025586"; transcript_id "TCONS_00053864"; exon_number "1"; gene_name "AT4G32420"; oId "CUFF.924.1"; nearest_ref "AT4G32420.3"; class_code "j"; tss_id "TSS31703";
Chr4	Cufflinks	exon	15647979	15648047	.	-	.	gene_id "XLOC_025586"; transcript_id "TCONS_00053864"; exon_number "2"; gene_name "AT4G32420"; oId "CUFF.924.1"; nearest_ref "AT4G32420.3"; class_code "j"; tss_id "TSS31703";
Chr4	Cufflinks	exon	15648134	15649141	.	-	.	gene_id "XLOC_025586"; transcript_id "TCONS_00053864"; exon_number "3"; gene_name "AT4G32420"; oId "CUFF.924.1"; nearest_ref "AT4G32420.3"; class_code "j"; tss_id "TSS31703";
Chr4	Cufflinks	exon	15649232	15649406	.	-	.	gene_id "XLOC_025586"; transcript_id "TCONS_00053864"; exon_number "4"; gene_name "AT4G32420"; oId "CUFF.924.1"; nearest_ref "AT4G32420.3"; class_code "j"; tss_id "TSS31703";
Chr4	Cufflinks	exon	15649690	15649799	.	-	.	gene_id "XLOC_025586"; transcript_id "TCONS_00053864"; exon_number "5"; gene_name "AT4G32420"; oId "CUFF.924.1"; nearest_ref "AT4G32420.3"; class_code "j"; tss_id "TSS31703";
Chr4	Cufflinks	exon	15650002	15650317	.	-	.	gene_id "XLOC_025586"; transcript_id "TCONS_00053864"; exon_number "6"; gene_name "AT4G32420"; oId "CUFF.924.1"; nearest_ref "AT4G32420.3"; class_code "j"; tss_id "TSS31703";
Chr4	Cufflinks	exon	15650387	15650514	.	-	.	gene_id "XLOC_025586"; transcript_id "TCONS_00053864"; exon_number "7"; gene_name "AT4G32420"; oId "CUFF.924.1"; nearest_ref "AT4G32420.3"; class_code "j"; tss_id "TSS31703";
Chr4	Cufflinks	exon	15650605	15650722	.	-	.	gene_id "XLOC_025586"; transcript_id "TCONS_00053864"; exon_number "8"; gene_name "AT4G32420"; oId "CUFF.924.1"; nearest_ref "AT4G32420.3"; class_code "j"; tss_id "TSS31703";
Chr4	Cufflinks	exon	15650986	15651024	.	-	.	gene_id "XLOC_025586"; transcript_id "TCONS_00053864"; exon_number "9"; gene_name "AT4G32420"; oId "CUFF.924.1"; nearest_ref "AT4G32420.3"; class_code "j"; tss_id "TSS31703";
Chr4	Cufflinks	exon	15651351	15651375	.	-	.	gene_id "XLOC_025586"; transcript_id "TCONS_00053864"; exon_number "10"; gene_name "AT4G32420"; oId "CUFF.924.1"; nearest_ref "AT4G32420.3"; class_code "j"; tss_id "TSS31703";
Chr4	Cufflinks	exon	15651685	15651773	.	-	.	gene_id "XLOC_025586"; transcript_id "TCONS_00053864"; exon_number "11"; gene_name "AT4G32420"; oId "CUFF.924.1"; nearest_ref "AT4G32420.3"; class_code "j"; tss_id "TSS31703";
Chr4	Cufflinks	exon	15651880	15651934	.	-	.	gene_id "XLOC_025586"; transcript_id "TCONS_00053864"; exon_number "12"; gene_name "AT4G32420"; oId "CUFF.924.1"; nearest_ref "AT4G32420.3"; class_code "j"; tss_id "TSS31703";
Chr4	Cufflinks	exon	15652026	15652157	.	-	.	gene_id "XLOC_025586"; transcript_id "TCONS_00053864"; exon_number "13"; gene_name "AT4G32420"; oId "CUFF.924.1"; nearest_ref "AT4G32420.3"; class_code "j"; tss_id "TSS31703";
Chr4	Cufflinks	exon	15652716	15652756	.	-	.	gene_id "XLOC_025586"; transcript_id "TCONS_00053864"; exon_number "14"; gene_name "AT4G32420"; oId "CUFF.924.1"; nearest_ref "AT4G32420.3"; class_code "j"; tss_id "TSS31703";
Chr4	Cufflinks	exon	15647334	15647853	.	-	.	gene_id "XLOC_025586"; transcript_id "TCONS_00054839"; exon_number "1"; gene_name "AT4G32420"; oId "CUFF.1242.1"; nearest_ref "AT4G32420.3"; class_code "j"; tss_id "TSS31703";
Chr4	Cufflinks	exon	15647979	15648047	.	-	.	gene_id "XLOC_025586"; transcript_id "TCONS_00054839"; exon_number "2"; gene_name "AT4G32420"; oId "CUFF.1242.1"; nearest_ref "AT4G32420.3"; class_code "j"; tss_id "TSS31703";
Chr4	Cufflinks	exon	15648134	15649141	.	-	.	gene_id "XLOC_025586"; transcript_id "TCONS_00054839"; exon_number "3"; gene_name "AT4G32420"; oId "CUFF.1242.1"; nearest_ref "AT4G32420.3"; class_code "j"; tss_id "TSS31703";
Chr4	Cufflinks	exon	15649232	15649406	.	-	.	gene_id "XLOC_025586"; transcript_id "TCONS_00054839"; exon_number "4"; gene_name "AT4G32420"; oId "CUFF.1242.1"; nearest_ref "AT4G32420.3"; class_code "j"; tss_id "TSS31703";
Chr4	Cufflinks	exon	15649690	15649799	.	-	.	gene_id "XLOC_025586"; transcript_id "TCONS_00054839"; exon_number "5"; gene_name "AT4G32420"; oId "CUFF.1242.1"; nearest_ref "AT4G32420.3"; class_code "j"; tss_id "TSS31703";
Chr4	Cufflinks	exon	15650002	15650514	.	-	.	gene_id "XLOC_025586"; transcript_id "TCONS_00054839"; exon_number "6"; gene_name "AT4G32420"; oId "CUFF.1242.1"; nearest_ref "AT4G32420.3"; class_code "j"; tss_id "TSS31703";
Chr4	Cufflinks	exon	15650605	15650722	.	-	.	gene_id "XLOC_025586"; transcript_id "TCONS_00054839"; exon_number "7"; gene_name "AT4G32420"; oId "CUFF.1242.1"; nearest_ref "AT4G32420.3"; class_code "j"; tss_id "TSS31703";
Chr4	Cufflinks	exon	15650986	15651025	.	-	.	gene_id "XLOC_025586"; transcript_id "TCONS_00054839"; exon_number "8"; gene_name "AT4G32420"; oId "CUFF.1242.1"; nearest_ref "AT4G32420.3"; class_code "j"; tss_id "TSS31703";
Chr4	Cufflinks	exon	15651351	15651375	.	-	.	gene_id "XLOC_025586"; transcript_id "TCONS_00054839"; exon_number "9"; gene_name "AT4G32420"; oId "CUFF.1242.1"; nearest_ref "AT4G32420.3"; class_code "j"; tss_id "TSS31703";
Chr4	Cufflinks	exon	15651685	15651773	.	-	.	gene_id "XLOC_025586"; transcript_id "TCONS_00054839"; exon_number "10"; gene_name "AT4G32420"; oId "CUFF.1242.1"; nearest_ref "AT4G32420.3"; class_code "j"; tss_id "TSS31703";
Chr4	Cufflinks	exon	15651880	15651934	.	-	.	gene_id "XLOC_025586"; transcript_id "TCONS_00054839"; exon_number "11"; gene_name "AT4G32420"; oId "CUFF.1242.1"; nearest_ref "AT4G32420.3"; class_code "j"; tss_id "TSS31703";
Chr4	Cufflinks	exon	15652026	15652156	.	-	.	gene_id "XLOC_025586"; transcript_id "TCONS_00054839"; exon_number "12"; gene_name "AT4G32420"; oId "CUFF.1242.1"; nearest_ref "AT4G32420.3"; class_code "j"; tss_id "TSS31703";
Chr4	Cufflinks	exon	15652483	15652530	.	-	.	gene_id "XLOC_025586"; transcript_id "TCONS_00054839"; exon_number "13"; gene_name "AT4G32420"; oId "CUFF.1242.1"; nearest_ref "AT4G32420.3"; class_code "j"; tss_id "TSS31703";
Chr4	Cufflinks	exon	15652716	15652756	.	-	.	gene_id "XLOC_025586"; transcript_id "TCONS_00054839"; exon_number "14"; gene_name "AT4G32420"; oId "CUFF.1242.1"; nearest_ref "AT4G32420.3"; class_code "j"; tss_id "TSS31703";
Chr4	Cufflinks	exon	15647346	15647853	.	-	.	gene_id "XLOC_025586"; transcript_id "TCONS_00050869"; exon_number "1"; gene_name "AT4G32420"; oId "AT4G32420.2"; nearest_ref "AT4G32420.2"; class_code "="; tss_id "TSS31704"; p_id "P24559";
Chr4	Cufflinks	exon	15647979	15648047	.	-	.	gene_id "XLOC_025586"; transcript_id "TCONS_00050869"; exon_number "2"; gene_name "AT4G32420"; oId "AT4G32420.2"; nearest_ref "AT4G32420.2"; class_code "="; tss_id "TSS31704"; p_id "P24559";
Chr4	Cufflinks	exon	15648134	15649141	.	-	.	gene_id "XLOC_025586"; transcript_id "TCONS_00050869"; exon_number "3"; gene_name "AT4G32420"; oId "AT4G32420.2"; nearest_ref "AT4G32420.2"; class_code "="; tss_id "TSS31704"; p_id "P24559";
Chr4	Cufflinks	exon	15649232	15649406	.	-	.	gene_id "XLOC_025586"; transcript_id "TCONS_00050869"; exon_number "4"; gene_name "AT4G32420"; oId "AT4G32420.2"; nearest_ref "AT4G32420.2"; class_code "="; tss_id "TSS31704"; p_id "P24559";
Chr4	Cufflinks	exon	15649690	15649799	.	-	.	gene_id "XLOC_025586"; transcript_id "TCONS_00050869"; exon_number "5"; gene_name "AT4G32420"; oId "AT4G32420.2"; nearest_ref "AT4G32420.2"; class_code "="; tss_id "TSS31704"; p_id "P24559";
Chr4	Cufflinks	exon	15650002	15650317	.	-	.	gene_id "XLOC_025586"; transcript_id "TCONS_00050869"; exon_number "6"; gene_name "AT4G32420"; oId "AT4G32420.2"; nearest_ref "AT4G32420.2"; class_code "="; tss_id "TSS31704"; p_id "P24559";
Chr4	Cufflinks	exon	15650387	15650514	.	-	.	gene_id "XLOC_025586"; transcript_id "TCONS_00050869"; exon_number "7"; gene_name "AT4G32420"; oId "AT4G32420.2"; nearest_ref "AT4G32420.2"; class_code "="; tss_id "TSS31704"; p_id "P24559";
Chr4	Cufflinks	exon	15650605	15650722	.	-	.	gene_id "XLOC_025586"; transcript_id "TCONS_00050869"; exon_number "8"; gene_name "AT4G32420"; oId "AT4G32420.2"; nearest_ref "AT4G32420.2"; class_code "="; tss_id "TSS31704"; p_id "P24559";
Chr4	Cufflinks	exon	15650986	15651024	.	-	.	gene_id "XLOC_025586"; transcript_id "TCONS_00050869"; exon_number "9"; gene_name "AT4G32420"; oId "AT4G32420.2"; nearest_ref "AT4G32420.2"; class_code "="; tss_id "TSS31704"; p_id "P24559";
Chr4	Cufflinks	exon	15651351	15651603	.	-	.	gene_id "XLOC_025586"; transcript_id "TCONS_00050869"; exon_number "10"; gene_name "AT4G32420"; oId "AT4G32420.2"; nearest_ref "AT4G32420.2"; class_code "="; tss_id "TSS31704"; p_id "P24559";
Chr4	Cufflinks	exon	15647346	15647853	.	-	.	gene_id "XLOC_025586"; transcript_id "TCONS_00050870"; exon_number "1"; gene_name "AT4G32420"; oId "AT4G32420.1"; nearest_ref "AT4G32420.1"; class_code "="; tss_id "TSS31703"; p_id "P24560";
Chr4	Cufflinks	exon	15647979	15648047	.	-	.	gene_id "XLOC_025586"; transcript_id "TCONS_00050870"; exon_number "2"; gene_name "AT4G32420"; oId "AT4G32420.1"; nearest_ref "AT4G32420.1"; class_code "="; tss_id "TSS31703"; p_id "P24560";
Chr4	Cufflinks	exon	15648134	15649141	.	-	.	gene_id "XLOC_025586"; transcript_id "TCONS_00050870"; exon_number "3"; gene_name "AT4G32420"; oId "AT4G32420.1"; nearest_ref "AT4G32420.1"; class_code "="; tss_id "TSS31703"; p_id "P24560";
Chr4	Cufflinks	exon	15649232	15649406	.	-	.	gene_id "XLOC_025586"; transcript_id "TCONS_00050870"; exon_number "4"; gene_name "AT4G32420"; oId "AT4G32420.1"; nearest_ref "AT4G32420.1"; class_code "="; tss_id "TSS31703"; p_id "P24560";
Chr4	Cufflinks	exon	15649690	15649799	.	-	.	gene_id "XLOC_025586"; transcript_id "TCONS_00050870"; exon_number "5"; gene_name "AT4G32420"; oId "AT4G32420.1"; nearest_ref "AT4G32420.1"; class_code "="; tss_id "TSS31703"; p_id "P24560";
Chr4	Cufflinks	exon	15650002	15650317	.	-	.	gene_id "XLOC_025586"; transcript_id "TCONS_00050870"; exon_number "6"; gene_name "AT4G32420"; oId "AT4G32420.1"; nearest_ref "AT4G32420.1"; class_code "="; tss_id "TSS31703"; p_id "P24560";
Chr4	Cufflinks	exon	15650387	15650514	.	-	.	gene_id "XLOC_025586"; transcript_id "TCONS_00050870"; exon_number "7"; gene_name "AT4G32420"; oId "AT4G32420.1"; nearest_ref "AT4G32420.1"; class_code "="; tss_id "TSS31703"; p_id "P24560";
Chr4	Cufflinks	exon	15650605	15650722	.	-	.	gene_id "XLOC_025586"; transcript_id "TCONS_00050870"; exon_number "8"; gene_name "AT4G32420"; oId "AT4G32420.1"; nearest_ref "AT4G32420.1"; class_code "="; tss_id "TSS31703"; p_id "P24560";
Chr4	Cufflinks	exon	15650986	15651024	.	-	.	gene_id "XLOC_025586"; transcript_id "TCONS_00050870"; exon_number "9"; gene_name "AT4G32420"; oId "AT4G32420.1"; nearest_ref "AT4G32420.1"; class_code "="; tss_id "TSS31703"; p_id "P24560";
Chr4	Cufflinks	exon	15651351	15651375	.	-	.	gene_id "XLOC_025586"; transcript_id "TCONS_00050870"; exon_number "10"; gene_name "AT4G32420"; oId "AT4G32420.1"; nearest_ref "AT4G32420.1"; class_code "="; tss_id "TSS31703"; p_id "P24560";
Chr4	Cufflinks	exon	15651685	15651773	.	-	.	gene_id "XLOC_025586"; transcript_id "TCONS_00050870"; exon_number "11"; gene_name "AT4G32420"; oId "AT4G32420.1"; nearest_ref "AT4G32420.1"; class_code "="; tss_id "TSS31703"; p_id "P24560";
Chr4	Cufflinks	exon	15651880	15651934	.	-	.	gene_id "XLOC_025586"; transcript_id "TCONS_00050870"; exon_number "12"; gene_name "AT4G32420"; oId "AT4G32420.1"; nearest_ref "AT4G32420.1"; class_code "="; tss_id "TSS31703"; p_id "P24560";
Chr4	Cufflinks	exon	15652026	15652156	.	-	.	gene_id "XLOC_025586"; transcript_id "TCONS_00050870"; exon_number "13"; gene_name "AT4G32420"; oId "AT4G32420.1"; nearest_ref "AT4G32420.1"; class_code "="; tss_id "TSS31703"; p_id "P24560";
Chr4	Cufflinks	exon	15652716	15652754	.	-	.	gene_id "XLOC_025586"; transcript_id "TCONS_00050870"; exon_number "14"; gene_name "AT4G32420"; oId "AT4G32420.1"; nearest_ref "AT4G32420.1"; class_code "="; tss_id "TSS31703"; p_id "P24560";
Chr4	Cufflinks	exon	15647372	15647853	.	-	.	gene_id "XLOC_025586"; transcript_id "TCONS_00050872"; exon_number "1"; gene_name "AT4G32420"; oId "AT4G32420.4"; nearest_ref "AT4G32420.4"; class_code "="; tss_id "TSS31703"; p_id "P24561";
Chr4	Cufflinks	exon	15647979	15648047	.	-	.	gene_id "XLOC_025586"; transcript_id "TCONS_00050872"; exon_number "2"; gene_name "AT4G32420"; oId "AT4G32420.4"; nearest_ref "AT4G32420.4"; class_code "="; tss_id "TSS31703"; p_id "P24561";
Chr4	Cufflinks	exon	15648134	15649141	.	-	.	gene_id "XLOC_025586"; transcript_id "TCONS_00050872"; exon_number "3"; gene_name "AT4G32420"; oId "AT4G32420.4"; nearest_ref "AT4G32420.4"; class_code "="; tss_id "TSS31703"; p_id "P24561";
Chr4	Cufflinks	exon	15649232	15649406	.	-	.	gene_id "XLOC_025586"; transcript_id "TCONS_00050872"; exon_number "4"; gene_name "AT4G32420"; oId "AT4G32420.4"; nearest_ref "AT4G32420.4"; class_code "="; tss_id "TSS31703"; p_id "P24561";
Chr4	Cufflinks	exon	15649690	15649799	.	-	.	gene_id "XLOC_025586"; transcript_id "TCONS_00050872"; exon_number "5"; gene_name "AT4G32420"; oId "AT4G32420.4"; nearest_ref "AT4G32420.4"; class_code "="; tss_id "TSS31703"; p_id "P24561";
Chr4	Cufflinks	exon	15650002	15650317	.	-	.	gene_id "XLOC_025586"; transcript_id "TCONS_00050872"; exon_number "6"; gene_name "AT4G32420"; oId "AT4G32420.4"; nearest_ref "AT4G32420.4"; class_code "="; tss_id "TSS31703"; p_id "P24561";
Chr4	Cufflinks	exon	15650438	15650514	.	-	.	gene_id "XLOC_025586"; transcript_id "TCONS_00050872"; exon_number "7"; gene_name "AT4G32420"; oId "AT4G32420.4"; nearest_ref "AT4G32420.4"; class_code "="; tss_id "TSS31703"; p_id "P24561";
Chr4	Cufflinks	exon	15650605	15650722	.	-	.	gene_id "XLOC_025586"; transcript_id "TCONS_00050872"; exon_number "8"; gene_name "AT4G32420"; oId "AT4G32420.4"; nearest_ref "AT4G32420.4"; class_code "="; tss_id "TSS31703"; p_id "P24561";
Chr4	Cufflinks	exon	15650986	15651024	.	-	.	gene_id "XLOC_025586"; transcript_id "TCONS_00050872"; exon_number "9"; gene_name "AT4G32420"; oId "AT4G32420.4"; nearest_ref "AT4G32420.4"; class_code "="; tss_id "TSS31703"; p_id "P24561";
Chr4	Cufflinks	exon	15651351	15651375	.	-	.	gene_id "XLOC_025586"; transcript_id "TCONS_00050872"; exon_number "10"; gene_name "AT4G32420"; oId "AT4G32420.4"; nearest_ref "AT4G32420.4"; class_code "="; tss_id "TSS31703"; p_id "P24561";
Chr4	Cufflinks	exon	15651685	15651773	.	-	.	gene_id "XLOC_025586"; transcript_id "TCONS_00050872"; exon_number "11"; gene_name "AT4G32420"; oId "AT4G32420.4"; nearest_ref "AT4G32420.4"; class_code "="; tss_id "TSS31703"; p_id "P24561";
Chr4	Cufflinks	exon	15651880	15651934	.	-	.	gene_id "XLOC_025586"; transcript_id "TCONS_00050872"; exon_number "12"; gene_name "AT4G32420"; oId "AT4G32420.4"; nearest_ref "AT4G32420.4"; class_code "="; tss_id "TSS31703"; p_id "P24561";
Chr4	Cufflinks	exon	15652026	15652156	.	-	.	gene_id "XLOC_025586"; transcript_id "TCONS_00050872"; exon_number "13"; gene_name "AT4G32420"; oId "AT4G32420.4"; nearest_ref "AT4G32420.4"; class_code "="; tss_id "TSS31703"; p_id "P24561";
Chr4	Cufflinks	exon	15652716	15652756	.	-	.	gene_id "XLOC_025586"; transcript_id "TCONS_00050872"; exon_number "14"; gene_name "AT4G32420"; oId "AT4G32420.4"; nearest_ref "AT4G32420.4"; class_code "="; tss_id "TSS31703"; p_id "P24561";
Chr4	Cufflinks	exon	15647372	15647853	.	-	.	gene_id "XLOC_025586"; transcript_id "TCONS_00050871"; exon_number "1"; gene_name "AT4G32420"; oId "AT4G32420.3"; nearest_ref "AT4G32420.3"; class_code "="; tss_id "TSS31703"; p_id "P24560";
Chr4	Cufflinks	exon	15647979	15648047	.	-	.	gene_id "XLOC_025586"; transcript_id "TCONS_00050871"; exon_number "2"; gene_name "AT4G32420"; oId "AT4G32420.3"; nearest_ref "AT4G32420.3"; class_code "="; tss_id "TSS31703"; p_id "P24560";
Chr4	Cufflinks	exon	15648134	15649141	.	-	.	gene_id "XLOC_025586"; transcript_id "TCONS_00050871"; exon_number "3"; gene_name "AT4G32420"; oId "AT4G32420.3"; nearest_ref "AT4G32420.3"; class_code "="; tss_id "TSS31703"; p_id "P24560";
Chr4	Cufflinks	exon	15649232	15649406	.	-	.	gene_id "XLOC_025586"; transcript_id "TCONS_00050871"; exon_number "4"; gene_name "AT4G32420"; oId "AT4G32420.3"; nearest_ref "AT4G32420.3"; class_code "="; tss_id "TSS31703"; p_id "P24560";
Chr4	Cufflinks	exon	15649690	15649799	.	-	.	gene_id "XLOC_025586"; transcript_id "TCONS_00050871"; exon_number "5"; gene_name "AT4G32420"; oId "AT4G32420.3"; nearest_ref "AT4G32420.3"; class_code "="; tss_id "TSS31703"; p_id "P24560";
Chr4	Cufflinks	exon	15650002	15650317	.	-	.	gene_id "XLOC_025586"; transcript_id "TCONS_00050871"; exon_number "6"; gene_name "AT4G32420"; oId "AT4G32420.3"; nearest_ref "AT4G32420.3"; class_code "="; tss_id "TSS31703"; p_id "P24560";
Chr4	Cufflinks	exon	15650387	15650514	.	-	.	gene_id "XLOC_025586"; transcript_id "TCONS_00050871"; exon_number "7"; gene_name "AT4G32420"; oId "AT4G32420.3"; nearest_ref "AT4G32420.3"; class_code "="; tss_id "TSS31703"; p_id "P24560";
Chr4	Cufflinks	exon	15650605	15650722	.	-	.	gene_id "XLOC_025586"; transcript_id "TCONS_00050871"; exon_number "8"; gene_name "AT4G32420"; oId "AT4G32420.3"; nearest_ref "AT4G32420.3"; class_code "="; tss_id "TSS31703"; p_id "P24560";
Chr4	Cufflinks	exon	15650986	15651024	.	-	.	gene_id "XLOC_025586"; transcript_id "TCONS_00050871"; exon_number "9"; gene_name "AT4G32420"; oId "AT4G32420.3"; nearest_ref "AT4G32420.3"; class_code "="; tss_id "TSS31703"; p_id "P24560";
Chr4	Cufflinks	exon	15651351	15651375	.	-	.	gene_id "XLOC_025586"; transcript_id "TCONS_00050871"; exon_number "10"; gene_name "AT4G32420"; oId "AT4G32420.3"; nearest_ref "AT4G32420.3"; class_code "="; tss_id "TSS31703"; p_id "P24560";
Chr4	Cufflinks	exon	15651685	15651773	.	-	.	gene_id "XLOC_025586"; transcript_id "TCONS_00050871"; exon_number "11"; gene_name "AT4G32420"; oId "AT4G32420.3"; nearest_ref "AT4G32420.3"; class_code "="; tss_id "TSS31703"; p_id "P24560";
Chr4	Cufflinks	exon	15651880	15651934	.	-	.	gene_id "XLOC_025586"; transcript_id "TCONS_00050871"; exon_number "12"; gene_name "AT4G32420"; oId "AT4G32420.3"; nearest_ref "AT4G32420.3"; class_code "="; tss_id "TSS31703"; p_id "P24560";
Chr4	Cufflinks	exon	15652026	15652156	.	-	.	gene_id "XLOC_025586"; transcript_id "TCONS_00050871"; exon_number "13"; gene_name "AT4G32420"; oId "AT4G32420.3"; nearest_ref "AT4G32420.3"; class_code "="; tss_id "TSS31703"; p_id "P24560";
Chr4	Cufflinks	exon	15652483	15652530	.	-	.	gene_id "XLOC_025586"; transcript_id "TCONS_00050871"; exon_number "14"; gene_name "AT4G32420"; oId "AT4G32420.3"; nearest_ref "AT4G32420.3"; class_code "="; tss_id "TSS31703"; p_id "P24560";
Chr4	Cufflinks	exon	15652716	15652756	.	-	.	gene_id "XLOC_025586"; transcript_id "TCONS_00050871"; exon_number "15"; gene_name "AT4G32420"; oId "AT4G32420.3"; nearest_ref "AT4G32420.3"; class_code "="; tss_id "TSS31703"; p_id "P24560";
Chr4	Cufflinks	exon	15662266	15662282	.	-	.	gene_id "XLOC_025587"; transcript_id "TCONS_00050873"; exon_number "1"; gene_name "AT4G32460"; oId "AT4G32460.2"; nearest_ref "AT4G32460.2"; class_code "="; tss_id "TSS31705"; p_id "P24562";
Chr4	Cufflinks	exon	15662983	15663562	.	-	.	gene_id "XLOC_025587"; transcript_id "TCONS_00050873"; exon_number "2"; gene_name "AT4G32460"; oId "AT4G32460.2"; nearest_ref "AT4G32460.2"; class_code "="; tss_id "TSS31705"; p_id "P24562";
Chr4	Cufflinks	exon	15663674	15664171	.	-	.	gene_id "XLOC_025587"; transcript_id "TCONS_00050873"; exon_number "3"; gene_name "AT4G32460"; oId "AT4G32460.2"; nearest_ref "AT4G32460.2"; class_code "="; tss_id "TSS31705"; p_id "P24562";
Chr4	Cufflinks	exon	15664787	15664948	.	-	.	gene_id "XLOC_025587"; transcript_id "TCONS_00050873"; exon_number "4"; gene_name "AT4G32460"; oId "AT4G32460.2"; nearest_ref "AT4G32460.2"; class_code "="; tss_id "TSS31705"; p_id "P24562";
Chr4	Cufflinks	exon	15662799	15663562	.	-	.	gene_id "XLOC_025587"; transcript_id "TCONS_00050874"; exon_number "1"; gene_name "AT4G32460"; oId "AT4G32460.1"; nearest_ref "AT4G32460.1"; class_code "="; tss_id "TSS31705"; p_id "P24562";
Chr4	Cufflinks	exon	15663674	15664171	.	-	.	gene_id "XLOC_025587"; transcript_id "TCONS_00050874"; exon_number "2"; gene_name "AT4G32460"; oId "AT4G32460.1"; nearest_ref "AT4G32460.1"; class_code "="; tss_id "TSS31705"; p_id "P24562";
Chr4	Cufflinks	exon	15664787	15665013	.	-	.	gene_id "XLOC_025587"; transcript_id "TCONS_00050874"; exon_number "3"; gene_name "AT4G32460"; oId "AT4G32460.1"; nearest_ref "AT4G32460.1"; class_code "="; tss_id "TSS31705"; p_id "P24562";
Chr4	Cufflinks	exon	15669219	15669709	.	-	.	gene_id "XLOC_025588"; transcript_id "TCONS_00050876"; exon_number "1"; gene_name "QCR7-1"; oId "AT4G32470.2"; nearest_ref "AT4G32470.2"; class_code "="; tss_id "TSS31706"; p_id "P24564";
Chr4	Cufflinks	exon	15670020	15670020	.	-	.	gene_id "XLOC_025588"; transcript_id "TCONS_00050876"; exon_number "2"; gene_name "QCR7-1"; oId "AT4G32470.2"; nearest_ref "AT4G32470.2"; class_code "="; tss_id "TSS31706"; p_id "P24564";
Chr4	Cufflinks	exon	15670071	15670118	.	-	.	gene_id "XLOC_025588"; transcript_id "TCONS_00050876"; exon_number "3"; gene_name "QCR7-1"; oId "AT4G32470.2"; nearest_ref "AT4G32470.2"; class_code "="; tss_id "TSS31706"; p_id "P24564";
Chr4	Cufflinks	exon	15670733	15670890	.	-	.	gene_id "XLOC_025588"; transcript_id "TCONS_00050876"; exon_number "4"; gene_name "QCR7-1"; oId "AT4G32470.2"; nearest_ref "AT4G32470.2"; class_code "="; tss_id "TSS31706"; p_id "P24564";
Chr4	Cufflinks	exon	15671002	15671194	.	-	.	gene_id "XLOC_025588"; transcript_id "TCONS_00050876"; exon_number "5"; gene_name "QCR7-1"; oId "AT4G32470.2"; nearest_ref "AT4G32470.2"; class_code "="; tss_id "TSS31706"; p_id "P24564";
Chr4	Cufflinks	exon	15669219	15669709	.	-	.	gene_id "XLOC_025588"; transcript_id "TCONS_00050875"; exon_number "1"; gene_name "QCR7-1"; oId "AT4G32470.1"; nearest_ref "AT4G32470.1"; class_code "="; tss_id "TSS31706"; p_id "P24563";
Chr4	Cufflinks	exon	15670071	15670118	.	-	.	gene_id "XLOC_025588"; transcript_id "TCONS_00050875"; exon_number "2"; gene_name "QCR7-1"; oId "AT4G32470.1"; nearest_ref "AT4G32470.1"; class_code "="; tss_id "TSS31706"; p_id "P24563";
Chr4	Cufflinks	exon	15670733	15670890	.	-	.	gene_id "XLOC_025588"; transcript_id "TCONS_00050875"; exon_number "3"; gene_name "QCR7-1"; oId "AT4G32470.1"; nearest_ref "AT4G32470.1"; class_code "="; tss_id "TSS31706"; p_id "P24563";
Chr4	Cufflinks	exon	15671002	15671194	.	-	.	gene_id "XLOC_025588"; transcript_id "TCONS_00050875"; exon_number "4"; gene_name "QCR7-1"; oId "AT4G32470.1"; nearest_ref "AT4G32470.1"; class_code "="; tss_id "TSS31706"; p_id "P24563";
Chr4	Cufflinks	exon	15678647	15679289	.	-	.	gene_id "XLOC_025589"; transcript_id "TCONS_00050877"; exon_number "1"; gene_name "ENODL4"; oId "AT4G32490.1"; nearest_ref "AT4G32490.1"; class_code "="; tss_id "TSS31707"; p_id "P24565";
Chr4	Cufflinks	exon	15679370	15679652	.	-	.	gene_id "XLOC_025589"; transcript_id "TCONS_00050877"; exon_number "2"; gene_name "ENODL4"; oId "AT4G32490.1"; nearest_ref "AT4G32490.1"; class_code "="; tss_id "TSS31707"; p_id "P24565";
Chr4	Cufflinks	exon	15685549	15685851	.	-	.	gene_id "XLOC_025590"; transcript_id "TCONS_00053866"; exon_number "1"; gene_name "BOR7"; oId "CUFF.762.2"; nearest_ref "AT4G32510.1"; class_code "j"; tss_id "TSS31708";
Chr4	Cufflinks	exon	15685927	15686359	.	-	.	gene_id "XLOC_025590"; transcript_id "TCONS_00053866"; exon_number "2"; gene_name "BOR7"; oId "CUFF.762.2"; nearest_ref "AT4G32510.1"; class_code "j"; tss_id "TSS31708";
Chr4	Cufflinks	exon	15686452	15686777	.	-	.	gene_id "XLOC_025590"; transcript_id "TCONS_00053866"; exon_number "3"; gene_name "BOR7"; oId "CUFF.762.2"; nearest_ref "AT4G32510.1"; class_code "j"; tss_id "TSS31708";
Chr4	Cufflinks	exon	15686878	15686994	.	-	.	gene_id "XLOC_025590"; transcript_id "TCONS_00053866"; exon_number "4"; gene_name "BOR7"; oId "CUFF.762.2"; nearest_ref "AT4G32510.1"; class_code "j"; tss_id "TSS31708";
Chr4	Cufflinks	exon	15687072	15687167	.	-	.	gene_id "XLOC_025590"; transcript_id "TCONS_00053866"; exon_number "5"; gene_name "BOR7"; oId "CUFF.762.2"; nearest_ref "AT4G32510.1"; class_code "j"; tss_id "TSS31708";
Chr4	Cufflinks	exon	15687259	15687432	.	-	.	gene_id "XLOC_025590"; transcript_id "TCONS_00053866"; exon_number "6"; gene_name "BOR7"; oId "CUFF.762.2"; nearest_ref "AT4G32510.1"; class_code "j"; tss_id "TSS31708";
Chr4	Cufflinks	exon	15687523	15687689	.	-	.	gene_id "XLOC_025590"; transcript_id "TCONS_00053866"; exon_number "7"; gene_name "BOR7"; oId "CUFF.762.2"; nearest_ref "AT4G32510.1"; class_code "j"; tss_id "TSS31708";
Chr4	Cufflinks	exon	15687772	15687937	.	-	.	gene_id "XLOC_025590"; transcript_id "TCONS_00053866"; exon_number "8"; gene_name "BOR7"; oId "CUFF.762.2"; nearest_ref "AT4G32510.1"; class_code "j"; tss_id "TSS31708";
Chr4	Cufflinks	exon	15688025	15688163	.	-	.	gene_id "XLOC_025590"; transcript_id "TCONS_00053866"; exon_number "9"; gene_name "BOR7"; oId "CUFF.762.2"; nearest_ref "AT4G32510.1"; class_code "j"; tss_id "TSS31708";
Chr4	Cufflinks	exon	15688258	15688450	.	-	.	gene_id "XLOC_025590"; transcript_id "TCONS_00053866"; exon_number "10"; gene_name "BOR7"; oId "CUFF.762.2"; nearest_ref "AT4G32510.1"; class_code "j"; tss_id "TSS31708";
Chr4	Cufflinks	exon	15688544	15688626	.	-	.	gene_id "XLOC_025590"; transcript_id "TCONS_00053866"; exon_number "11"; gene_name "BOR7"; oId "CUFF.762.2"; nearest_ref "AT4G32510.1"; class_code "j"; tss_id "TSS31708";
Chr4	Cufflinks	exon	15688708	15688832	.	-	.	gene_id "XLOC_025590"; transcript_id "TCONS_00053866"; exon_number "12"; gene_name "BOR7"; oId "CUFF.762.2"; nearest_ref "AT4G32510.1"; class_code "j"; tss_id "TSS31708";
Chr4	Cufflinks	exon	15689063	15689246	.	-	.	gene_id "XLOC_025590"; transcript_id "TCONS_00053866"; exon_number "13"; gene_name "BOR7"; oId "CUFF.762.2"; nearest_ref "AT4G32510.1"; class_code "j"; tss_id "TSS31708";
Chr4	Cufflinks	exon	15685549	15685851	.	-	.	gene_id "XLOC_025590"; transcript_id "TCONS_00053865"; exon_number "1"; gene_name "BOR7"; oId "CUFF.762.1"; nearest_ref "AT4G32510.1"; class_code "j"; tss_id "TSS31708";
Chr4	Cufflinks	exon	15685927	15686360	.	-	.	gene_id "XLOC_025590"; transcript_id "TCONS_00053865"; exon_number "2"; gene_name "BOR7"; oId "CUFF.762.1"; nearest_ref "AT4G32510.1"; class_code "j"; tss_id "TSS31708";
Chr4	Cufflinks	exon	15686453	15686777	.	-	.	gene_id "XLOC_025590"; transcript_id "TCONS_00053865"; exon_number "3"; gene_name "BOR7"; oId "CUFF.762.1"; nearest_ref "AT4G32510.1"; class_code "j"; tss_id "TSS31708";
Chr4	Cufflinks	exon	15686878	15686994	.	-	.	gene_id "XLOC_025590"; transcript_id "TCONS_00053865"; exon_number "4"; gene_name "BOR7"; oId "CUFF.762.1"; nearest_ref "AT4G32510.1"; class_code "j"; tss_id "TSS31708";
Chr4	Cufflinks	exon	15687072	15687167	.	-	.	gene_id "XLOC_025590"; transcript_id "TCONS_00053865"; exon_number "5"; gene_name "BOR7"; oId "CUFF.762.1"; nearest_ref "AT4G32510.1"; class_code "j"; tss_id "TSS31708";
Chr4	Cufflinks	exon	15687259	15687432	.	-	.	gene_id "XLOC_025590"; transcript_id "TCONS_00053865"; exon_number "6"; gene_name "BOR7"; oId "CUFF.762.1"; nearest_ref "AT4G32510.1"; class_code "j"; tss_id "TSS31708";
Chr4	Cufflinks	exon	15687523	15687689	.	-	.	gene_id "XLOC_025590"; transcript_id "TCONS_00053865"; exon_number "7"; gene_name "BOR7"; oId "CUFF.762.1"; nearest_ref "AT4G32510.1"; class_code "j"; tss_id "TSS31708";
Chr4	Cufflinks	exon	15687772	15687937	.	-	.	gene_id "XLOC_025590"; transcript_id "TCONS_00053865"; exon_number "8"; gene_name "BOR7"; oId "CUFF.762.1"; nearest_ref "AT4G32510.1"; class_code "j"; tss_id "TSS31708";
Chr4	Cufflinks	exon	15688025	15688163	.	-	.	gene_id "XLOC_025590"; transcript_id "TCONS_00053865"; exon_number "9"; gene_name "BOR7"; oId "CUFF.762.1"; nearest_ref "AT4G32510.1"; class_code "j"; tss_id "TSS31708";
Chr4	Cufflinks	exon	15688258	15688450	.	-	.	gene_id "XLOC_025590"; transcript_id "TCONS_00053865"; exon_number "10"; gene_name "BOR7"; oId "CUFF.762.1"; nearest_ref "AT4G32510.1"; class_code "j"; tss_id "TSS31708";
Chr4	Cufflinks	exon	15688544	15688626	.	-	.	gene_id "XLOC_025590"; transcript_id "TCONS_00053865"; exon_number "11"; gene_name "BOR7"; oId "CUFF.762.1"; nearest_ref "AT4G32510.1"; class_code "j"; tss_id "TSS31708";
Chr4	Cufflinks	exon	15688708	15688832	.	-	.	gene_id "XLOC_025590"; transcript_id "TCONS_00053865"; exon_number "12"; gene_name "BOR7"; oId "CUFF.762.1"; nearest_ref "AT4G32510.1"; class_code "j"; tss_id "TSS31708";
Chr4	Cufflinks	exon	15689063	15689246	.	-	.	gene_id "XLOC_025590"; transcript_id "TCONS_00053865"; exon_number "13"; gene_name "BOR7"; oId "CUFF.762.1"; nearest_ref "AT4G32510.1"; class_code "j"; tss_id "TSS31708";
Chr4	Cufflinks	exon	15685903	15686359	.	-	.	gene_id "XLOC_025590"; transcript_id "TCONS_00050878"; exon_number "1"; gene_name "BOR7"; oId "AT4G32510.1"; nearest_ref "AT4G32510.1"; class_code "="; tss_id "TSS31709"; p_id "P24566";
Chr4	Cufflinks	exon	15686452	15686777	.	-	.	gene_id "XLOC_025590"; transcript_id "TCONS_00050878"; exon_number "2"; gene_name "BOR7"; oId "AT4G32510.1"; nearest_ref "AT4G32510.1"; class_code "="; tss_id "TSS31709"; p_id "P24566";
Chr4	Cufflinks	exon	15686878	15686994	.	-	.	gene_id "XLOC_025590"; transcript_id "TCONS_00050878"; exon_number "3"; gene_name "BOR7"; oId "AT4G32510.1"; nearest_ref "AT4G32510.1"; class_code "="; tss_id "TSS31709"; p_id "P24566";
Chr4	Cufflinks	exon	15687072	15687167	.	-	.	gene_id "XLOC_025590"; transcript_id "TCONS_00050878"; exon_number "4"; gene_name "BOR7"; oId "AT4G32510.1"; nearest_ref "AT4G32510.1"; class_code "="; tss_id "TSS31709"; p_id "P24566";
Chr4	Cufflinks	exon	15687259	15687432	.	-	.	gene_id "XLOC_025590"; transcript_id "TCONS_00050878"; exon_number "5"; gene_name "BOR7"; oId "AT4G32510.1"; nearest_ref "AT4G32510.1"; class_code "="; tss_id "TSS31709"; p_id "P24566";
Chr4	Cufflinks	exon	15687523	15687689	.	-	.	gene_id "XLOC_025590"; transcript_id "TCONS_00050878"; exon_number "6"; gene_name "BOR7"; oId "AT4G32510.1"; nearest_ref "AT4G32510.1"; class_code "="; tss_id "TSS31709"; p_id "P24566";
Chr4	Cufflinks	exon	15687772	15687937	.	-	.	gene_id "XLOC_025590"; transcript_id "TCONS_00050878"; exon_number "7"; gene_name "BOR7"; oId "AT4G32510.1"; nearest_ref "AT4G32510.1"; class_code "="; tss_id "TSS31709"; p_id "P24566";
Chr4	Cufflinks	exon	15688025	15688163	.	-	.	gene_id "XLOC_025590"; transcript_id "TCONS_00050878"; exon_number "8"; gene_name "BOR7"; oId "AT4G32510.1"; nearest_ref "AT4G32510.1"; class_code "="; tss_id "TSS31709"; p_id "P24566";
Chr4	Cufflinks	exon	15688258	15688450	.	-	.	gene_id "XLOC_025590"; transcript_id "TCONS_00050878"; exon_number "9"; gene_name "BOR7"; oId "AT4G32510.1"; nearest_ref "AT4G32510.1"; class_code "="; tss_id "TSS31709"; p_id "P24566";
Chr4	Cufflinks	exon	15688544	15688626	.	-	.	gene_id "XLOC_025590"; transcript_id "TCONS_00050878"; exon_number "10"; gene_name "BOR7"; oId "AT4G32510.1"; nearest_ref "AT4G32510.1"; class_code "="; tss_id "TSS31709"; p_id "P24566";
Chr4	Cufflinks	exon	15688708	15688811	.	-	.	gene_id "XLOC_025590"; transcript_id "TCONS_00050878"; exon_number "11"; gene_name "BOR7"; oId "AT4G32510.1"; nearest_ref "AT4G32510.1"; class_code "="; tss_id "TSS31709"; p_id "P24566";
Chr4	Cufflinks	exon	15685903	15686359	.	-	.	gene_id "XLOC_025590"; transcript_id "TCONS_00050879"; exon_number "1"; gene_name "BOR7"; oId "CUFF.12019.1"; nearest_ref "AT4G32510.1"; class_code "j"; tss_id "TSS31708";
Chr4	Cufflinks	exon	15686452	15686777	.	-	.	gene_id "XLOC_025590"; transcript_id "TCONS_00050879"; exon_number "2"; gene_name "BOR7"; oId "CUFF.12019.1"; nearest_ref "AT4G32510.1"; class_code "j"; tss_id "TSS31708";
Chr4	Cufflinks	exon	15686878	15686994	.	-	.	gene_id "XLOC_025590"; transcript_id "TCONS_00050879"; exon_number "3"; gene_name "BOR7"; oId "CUFF.12019.1"; nearest_ref "AT4G32510.1"; class_code "j"; tss_id "TSS31708";
Chr4	Cufflinks	exon	15687072	15687432	.	-	.	gene_id "XLOC_025590"; transcript_id "TCONS_00050879"; exon_number "4"; gene_name "BOR7"; oId "CUFF.12019.1"; nearest_ref "AT4G32510.1"; class_code "j"; tss_id "TSS31708";
Chr4	Cufflinks	exon	15687523	15687689	.	-	.	gene_id "XLOC_025590"; transcript_id "TCONS_00050879"; exon_number "5"; gene_name "BOR7"; oId "CUFF.12019.1"; nearest_ref "AT4G32510.1"; class_code "j"; tss_id "TSS31708";
Chr4	Cufflinks	exon	15687772	15687937	.	-	.	gene_id "XLOC_025590"; transcript_id "TCONS_00050879"; exon_number "6"; gene_name "BOR7"; oId "CUFF.12019.1"; nearest_ref "AT4G32510.1"; class_code "j"; tss_id "TSS31708";
Chr4	Cufflinks	exon	15688025	15688163	.	-	.	gene_id "XLOC_025590"; transcript_id "TCONS_00050879"; exon_number "7"; gene_name "BOR7"; oId "CUFF.12019.1"; nearest_ref "AT4G32510.1"; class_code "j"; tss_id "TSS31708";
Chr4	Cufflinks	exon	15688258	15688450	.	-	.	gene_id "XLOC_025590"; transcript_id "TCONS_00050879"; exon_number "8"; gene_name "BOR7"; oId "CUFF.12019.1"; nearest_ref "AT4G32510.1"; class_code "j"; tss_id "TSS31708";
Chr4	Cufflinks	exon	15688544	15688626	.	-	.	gene_id "XLOC_025590"; transcript_id "TCONS_00050879"; exon_number "9"; gene_name "BOR7"; oId "CUFF.12019.1"; nearest_ref "AT4G32510.1"; class_code "j"; tss_id "TSS31708";
Chr4	Cufflinks	exon	15688708	15688832	.	-	.	gene_id "XLOC_025590"; transcript_id "TCONS_00050879"; exon_number "10"; gene_name "BOR7"; oId "CUFF.12019.1"; nearest_ref "AT4G32510.1"; class_code "j"; tss_id "TSS31708";
Chr4	Cufflinks	exon	15689063	15689252	.	-	.	gene_id "XLOC_025590"; transcript_id "TCONS_00050879"; exon_number "11"; gene_name "BOR7"; oId "CUFF.12019.1"; nearest_ref "AT4G32510.1"; class_code "j"; tss_id "TSS31708";
Chr4	Cufflinks	exon	15689464	15689916	.	-	.	gene_id "XLOC_025591"; transcript_id "TCONS_00050880"; exon_number "1"; gene_name "SHM3"; oId "AT4G32520.1"; nearest_ref "AT4G32520.1"; class_code "="; tss_id "TSS31710"; p_id "P24567";
Chr4	Cufflinks	exon	15690161	15690233	.	-	.	gene_id "XLOC_025591"; transcript_id "TCONS_00050880"; exon_number "2"; gene_name "SHM3"; oId "AT4G32520.1"; nearest_ref "AT4G32520.1"; class_code "="; tss_id "TSS31710"; p_id "P24567";
Chr4	Cufflinks	exon	15690341	15690448	.	-	.	gene_id "XLOC_025591"; transcript_id "TCONS_00050880"; exon_number "3"; gene_name "SHM3"; oId "AT4G32520.1"; nearest_ref "AT4G32520.1"; class_code "="; tss_id "TSS31710"; p_id "P24567";
Chr4	Cufflinks	exon	15690542	15690628	.	-	.	gene_id "XLOC_025591"; transcript_id "TCONS_00050880"; exon_number "4"; gene_name "SHM3"; oId "AT4G32520.1"; nearest_ref "AT4G32520.1"; class_code "="; tss_id "TSS31710"; p_id "P24567";
Chr4	Cufflinks	exon	15690715	15690819	.	-	.	gene_id "XLOC_025591"; transcript_id "TCONS_00050880"; exon_number "5"; gene_name "SHM3"; oId "AT4G32520.1"; nearest_ref "AT4G32520.1"; class_code "="; tss_id "TSS31710"; p_id "P24567";
Chr4	Cufflinks	exon	15690917	15691039	.	-	.	gene_id "XLOC_025591"; transcript_id "TCONS_00050880"; exon_number "6"; gene_name "SHM3"; oId "AT4G32520.1"; nearest_ref "AT4G32520.1"; class_code "="; tss_id "TSS31710"; p_id "P24567";
Chr4	Cufflinks	exon	15691152	15691264	.	-	.	gene_id "XLOC_025591"; transcript_id "TCONS_00050880"; exon_number "7"; gene_name "SHM3"; oId "AT4G32520.1"; nearest_ref "AT4G32520.1"; class_code "="; tss_id "TSS31710"; p_id "P24567";
Chr4	Cufflinks	exon	15691344	15691461	.	-	.	gene_id "XLOC_025591"; transcript_id "TCONS_00050880"; exon_number "8"; gene_name "SHM3"; oId "AT4G32520.1"; nearest_ref "AT4G32520.1"; class_code "="; tss_id "TSS31710"; p_id "P24567";
Chr4	Cufflinks	exon	15691546	15691720	.	-	.	gene_id "XLOC_025591"; transcript_id "TCONS_00050880"; exon_number "9"; gene_name "SHM3"; oId "AT4G32520.1"; nearest_ref "AT4G32520.1"; class_code "="; tss_id "TSS31710"; p_id "P24567";
Chr4	Cufflinks	exon	15691809	15692004	.	-	.	gene_id "XLOC_025591"; transcript_id "TCONS_00050880"; exon_number "10"; gene_name "SHM3"; oId "AT4G32520.1"; nearest_ref "AT4G32520.1"; class_code "="; tss_id "TSS31710"; p_id "P24567";
Chr4	Cufflinks	exon	15692118	15692348	.	-	.	gene_id "XLOC_025591"; transcript_id "TCONS_00050880"; exon_number "11"; gene_name "SHM3"; oId "AT4G32520.1"; nearest_ref "AT4G32520.1"; class_code "="; tss_id "TSS31710"; p_id "P24567";
Chr4	Cufflinks	exon	15692716	15692857	.	-	.	gene_id "XLOC_025591"; transcript_id "TCONS_00050880"; exon_number "12"; gene_name "SHM3"; oId "AT4G32520.1"; nearest_ref "AT4G32520.1"; class_code "="; tss_id "TSS31710"; p_id "P24567";
Chr4	Cufflinks	exon	15689486	15689916	.	-	.	gene_id "XLOC_025591"; transcript_id "TCONS_00050881"; exon_number "1"; gene_name "SHM3"; oId "AT4G32520.2"; nearest_ref "AT4G32520.2"; class_code "="; tss_id "TSS31710"; p_id "P24567";
Chr4	Cufflinks	exon	15690161	15690233	.	-	.	gene_id "XLOC_025591"; transcript_id "TCONS_00050881"; exon_number "2"; gene_name "SHM3"; oId "AT4G32520.2"; nearest_ref "AT4G32520.2"; class_code "="; tss_id "TSS31710"; p_id "P24567";
Chr4	Cufflinks	exon	15690341	15690448	.	-	.	gene_id "XLOC_025591"; transcript_id "TCONS_00050881"; exon_number "3"; gene_name "SHM3"; oId "AT4G32520.2"; nearest_ref "AT4G32520.2"; class_code "="; tss_id "TSS31710"; p_id "P24567";
Chr4	Cufflinks	exon	15690542	15690628	.	-	.	gene_id "XLOC_025591"; transcript_id "TCONS_00050881"; exon_number "4"; gene_name "SHM3"; oId "AT4G32520.2"; nearest_ref "AT4G32520.2"; class_code "="; tss_id "TSS31710"; p_id "P24567";
Chr4	Cufflinks	exon	15690715	15690819	.	-	.	gene_id "XLOC_025591"; transcript_id "TCONS_00050881"; exon_number "5"; gene_name "SHM3"; oId "AT4G32520.2"; nearest_ref "AT4G32520.2"; class_code "="; tss_id "TSS31710"; p_id "P24567";
Chr4	Cufflinks	exon	15690917	15691039	.	-	.	gene_id "XLOC_025591"; transcript_id "TCONS_00050881"; exon_number "6"; gene_name "SHM3"; oId "AT4G32520.2"; nearest_ref "AT4G32520.2"; class_code "="; tss_id "TSS31710"; p_id "P24567";
Chr4	Cufflinks	exon	15691152	15691264	.	-	.	gene_id "XLOC_025591"; transcript_id "TCONS_00050881"; exon_number "7"; gene_name "SHM3"; oId "AT4G32520.2"; nearest_ref "AT4G32520.2"; class_code "="; tss_id "TSS31710"; p_id "P24567";
Chr4	Cufflinks	exon	15691344	15691461	.	-	.	gene_id "XLOC_025591"; transcript_id "TCONS_00050881"; exon_number "8"; gene_name "SHM3"; oId "AT4G32520.2"; nearest_ref "AT4G32520.2"; class_code "="; tss_id "TSS31710"; p_id "P24567";
Chr4	Cufflinks	exon	15691546	15691720	.	-	.	gene_id "XLOC_025591"; transcript_id "TCONS_00050881"; exon_number "9"; gene_name "SHM3"; oId "AT4G32520.2"; nearest_ref "AT4G32520.2"; class_code "="; tss_id "TSS31710"; p_id "P24567";
Chr4	Cufflinks	exon	15691809	15692004	.	-	.	gene_id "XLOC_025591"; transcript_id "TCONS_00050881"; exon_number "10"; gene_name "SHM3"; oId "AT4G32520.2"; nearest_ref "AT4G32520.2"; class_code "="; tss_id "TSS31710"; p_id "P24567";
Chr4	Cufflinks	exon	15692118	15692342	.	-	.	gene_id "XLOC_025591"; transcript_id "TCONS_00050881"; exon_number "11"; gene_name "SHM3"; oId "AT4G32520.2"; nearest_ref "AT4G32520.2"; class_code "="; tss_id "TSS31710"; p_id "P24567";
Chr4	Cufflinks	exon	15692716	15692782	.	-	.	gene_id "XLOC_025591"; transcript_id "TCONS_00050881"; exon_number "12"; gene_name "SHM3"; oId "AT4G32520.2"; nearest_ref "AT4G32520.2"; class_code "="; tss_id "TSS31710"; p_id "P24567";
Chr4	Cufflinks	exon	15693114	15693825	.	-	.	gene_id "XLOC_025592"; transcript_id "TCONS_00050883"; exon_number "1"; gene_name "AT4G32530"; oId "AT4G32530.2"; nearest_ref "AT4G32530.2"; class_code "="; tss_id "TSS31711"; p_id "P24569";
Chr4	Cufflinks	exon	15694669	15694746	.	-	.	gene_id "XLOC_025592"; transcript_id "TCONS_00050883"; exon_number "2"; gene_name "AT4G32530"; oId "AT4G32530.2"; nearest_ref "AT4G32530.2"; class_code "="; tss_id "TSS31711"; p_id "P24569";
Chr4	Cufflinks	exon	15694831	15695100	.	-	.	gene_id "XLOC_025592"; transcript_id "TCONS_00050883"; exon_number "3"; gene_name "AT4G32530"; oId "AT4G32530.2"; nearest_ref "AT4G32530.2"; class_code "="; tss_id "TSS31711"; p_id "P24569";
Chr4	Cufflinks	exon	15693114	15693564	.	-	.	gene_id "XLOC_025592"; transcript_id "TCONS_00050882"; exon_number "1"; gene_name "AT4G32530"; oId "AT4G32530.1"; nearest_ref "AT4G32530.1"; class_code "="; tss_id "TSS31711"; p_id "P24568";
Chr4	Cufflinks	exon	15693655	15693825	.	-	.	gene_id "XLOC_025592"; transcript_id "TCONS_00050882"; exon_number "2"; gene_name "AT4G32530"; oId "AT4G32530.1"; nearest_ref "AT4G32530.1"; class_code "="; tss_id "TSS31711"; p_id "P24568";
Chr4	Cufflinks	exon	15694669	15694746	.	-	.	gene_id "XLOC_025592"; transcript_id "TCONS_00050882"; exon_number "3"; gene_name "AT4G32530"; oId "AT4G32530.1"; nearest_ref "AT4G32530.1"; class_code "="; tss_id "TSS31711"; p_id "P24568";
Chr4	Cufflinks	exon	15694831	15695100	.	-	.	gene_id "XLOC_025592"; transcript_id "TCONS_00050882"; exon_number "4"; gene_name "AT4G32530"; oId "AT4G32530.1"; nearest_ref "AT4G32530.1"; class_code "="; tss_id "TSS31711"; p_id "P24568";
Chr4	Cufflinks	exon	15693255	15693564	.	-	.	gene_id "XLOC_025592"; transcript_id "TCONS_00052716"; exon_number "1"; gene_name "AT4G32530"; oId "CUFF.1860.3"; nearest_ref "AT4G32530.1"; class_code "j"; tss_id "TSS31711";
Chr4	Cufflinks	exon	15693655	15693836	.	-	.	gene_id "XLOC_025592"; transcript_id "TCONS_00052716"; exon_number "2"; gene_name "AT4G32530"; oId "CUFF.1860.3"; nearest_ref "AT4G32530.1"; class_code "j"; tss_id "TSS31711";
Chr4	Cufflinks	exon	15694680	15694746	.	-	.	gene_id "XLOC_025592"; transcript_id "TCONS_00052716"; exon_number "3"; gene_name "AT4G32530"; oId "CUFF.1860.3"; nearest_ref "AT4G32530.1"; class_code "j"; tss_id "TSS31711";
Chr4	Cufflinks	exon	15694831	15695114	.	-	.	gene_id "XLOC_025592"; transcript_id "TCONS_00052716"; exon_number "4"; gene_name "AT4G32530"; oId "CUFF.1860.3"; nearest_ref "AT4G32530.1"; class_code "j"; tss_id "TSS31711";
Chr4	Cufflinks	exon	15716232	15716521	.	-	.	gene_id "XLOC_025593"; transcript_id "TCONS_00050884"; exon_number "1"; gene_name "TIFY8"; oId "AT4G32570.1"; nearest_ref "AT4G32570.1"; class_code "="; tss_id "TSS31712"; p_id "P24570";
Chr4	Cufflinks	exon	15716731	15716956	.	-	.	gene_id "XLOC_025593"; transcript_id "TCONS_00050884"; exon_number "2"; gene_name "TIFY8"; oId "AT4G32570.1"; nearest_ref "AT4G32570.1"; class_code "="; tss_id "TSS31712"; p_id "P24570";
Chr4	Cufflinks	exon	15717069	15717165	.	-	.	gene_id "XLOC_025593"; transcript_id "TCONS_00050884"; exon_number "3"; gene_name "TIFY8"; oId "AT4G32570.1"; nearest_ref "AT4G32570.1"; class_code "="; tss_id "TSS31712"; p_id "P24570";
Chr4	Cufflinks	exon	15717244	15717500	.	-	.	gene_id "XLOC_025593"; transcript_id "TCONS_00050884"; exon_number "4"; gene_name "TIFY8"; oId "AT4G32570.1"; nearest_ref "AT4G32570.1"; class_code "="; tss_id "TSS31712"; p_id "P24570";
Chr4	Cufflinks	exon	15717593	15717762	.	-	.	gene_id "XLOC_025593"; transcript_id "TCONS_00050884"; exon_number "5"; gene_name "TIFY8"; oId "AT4G32570.1"; nearest_ref "AT4G32570.1"; class_code "="; tss_id "TSS31712"; p_id "P24570";
Chr4	Cufflinks	exon	15718456	15718858	.	-	.	gene_id "XLOC_025593"; transcript_id "TCONS_00050884"; exon_number "6"; gene_name "TIFY8"; oId "AT4G32570.1"; nearest_ref "AT4G32570.1"; class_code "="; tss_id "TSS31712"; p_id "P24570";
Chr4	Cufflinks	exon	15716232	15716521	.	-	.	gene_id "XLOC_025593"; transcript_id "TCONS_00052717"; exon_number "1"; gene_name "TIFY8"; oId "CUFF.1862.2"; nearest_ref "AT4G32570.1"; class_code "j"; tss_id "TSS31713";
Chr4	Cufflinks	exon	15716731	15716956	.	-	.	gene_id "XLOC_025593"; transcript_id "TCONS_00052717"; exon_number "2"; gene_name "TIFY8"; oId "CUFF.1862.2"; nearest_ref "AT4G32570.1"; class_code "j"; tss_id "TSS31713";
Chr4	Cufflinks	exon	15717069	15717165	.	-	.	gene_id "XLOC_025593"; transcript_id "TCONS_00052717"; exon_number "3"; gene_name "TIFY8"; oId "CUFF.1862.2"; nearest_ref "AT4G32570.1"; class_code "j"; tss_id "TSS31713";
Chr4	Cufflinks	exon	15717244	15717500	.	-	.	gene_id "XLOC_025593"; transcript_id "TCONS_00052717"; exon_number "4"; gene_name "TIFY8"; oId "CUFF.1862.2"; nearest_ref "AT4G32570.1"; class_code "j"; tss_id "TSS31713";
Chr4	Cufflinks	exon	15717593	15717762	.	-	.	gene_id "XLOC_025593"; transcript_id "TCONS_00052717"; exon_number "5"; gene_name "TIFY8"; oId "CUFF.1862.2"; nearest_ref "AT4G32570.1"; class_code "j"; tss_id "TSS31713";
Chr4	Cufflinks	exon	15718456	15718840	.	-	.	gene_id "XLOC_025593"; transcript_id "TCONS_00052717"; exon_number "6"; gene_name "TIFY8"; oId "CUFF.1862.2"; nearest_ref "AT4G32570.1"; class_code "j"; tss_id "TSS31713";
Chr4	Cufflinks	exon	15824670	15824678	.	-	.	gene_id "XLOC_025593"; transcript_id "TCONS_00052717"; exon_number "7"; gene_name "TIFY8"; oId "CUFF.1862.2"; nearest_ref "AT4G32570.1"; class_code "j"; tss_id "TSS31713";
Chr4	Cufflinks	exon	15719847	15720114	.	-	.	gene_id "XLOC_025594"; transcript_id "TCONS_00050885"; exon_number "1"; gene_name "AT4G32580"; oId "AT4G32580.1"; nearest_ref "AT4G32580.1"; class_code "="; tss_id "TSS31714"; p_id "P24571";
Chr4	Cufflinks	exon	15720216	15720290	.	-	.	gene_id "XLOC_025594"; transcript_id "TCONS_00050885"; exon_number "2"; gene_name "AT4G32580"; oId "AT4G32580.1"; nearest_ref "AT4G32580.1"; class_code "="; tss_id "TSS31714"; p_id "P24571";
Chr4	Cufflinks	exon	15720365	15720535	.	-	.	gene_id "XLOC_025594"; transcript_id "TCONS_00050885"; exon_number "3"; gene_name "AT4G32580"; oId "AT4G32580.1"; nearest_ref "AT4G32580.1"; class_code "="; tss_id "TSS31714"; p_id "P24571";
Chr4	Cufflinks	exon	15726177	15726612	.	-	.	gene_id "XLOC_025595"; transcript_id "TCONS_00053867"; exon_number "1"; gene_name "AT4G32605"; oId "CUFF.835.1"; nearest_ref "AT4G32605.1"; class_code "j"; tss_id "TSS31715";
Chr4	Cufflinks	exon	15727204	15727530	.	-	.	gene_id "XLOC_025595"; transcript_id "TCONS_00053867"; exon_number "2"; gene_name "AT4G32605"; oId "CUFF.835.1"; nearest_ref "AT4G32605.1"; class_code "j"; tss_id "TSS31715";
Chr4	Cufflinks	exon	15727692	15727947	.	-	.	gene_id "XLOC_025595"; transcript_id "TCONS_00053867"; exon_number "3"; gene_name "AT4G32605"; oId "CUFF.835.1"; nearest_ref "AT4G32605.1"; class_code "j"; tss_id "TSS31715";
Chr4	Cufflinks	exon	15726271	15726612	.	-	.	gene_id "XLOC_025595"; transcript_id "TCONS_00050886"; exon_number "1"; gene_name "AT4G32605"; oId "AT4G32605.1"; nearest_ref "AT4G32605.1"; class_code "="; tss_id "TSS31715"; p_id "P24572";
Chr4	Cufflinks	exon	15727204	15727529	.	-	.	gene_id "XLOC_025595"; transcript_id "TCONS_00050886"; exon_number "2"; gene_name "AT4G32605"; oId "AT4G32605.1"; nearest_ref "AT4G32605.1"; class_code "="; tss_id "TSS31715"; p_id "P24572";
Chr4	Cufflinks	exon	15727691	15727947	.	-	.	gene_id "XLOC_025595"; transcript_id "TCONS_00050886"; exon_number "3"; gene_name "AT4G32605"; oId "AT4G32605.1"; nearest_ref "AT4G32605.1"; class_code "="; tss_id "TSS31715"; p_id "P24572";
Chr4	Cufflinks	exon	15726295	15726610	.	-	.	gene_id "XLOC_025595"; transcript_id "TCONS_00050887"; exon_number "1"; gene_name "ATKC1"; oId "CUFF.12026.2"; nearest_ref "AT4G32650.1"; class_code "o"; tss_id "TSS31716";
Chr4	Cufflinks	exon	15821852	15821862	.	-	.	gene_id "XLOC_025595"; transcript_id "TCONS_00050887"; exon_number "2"; gene_name "ATKC1"; oId "CUFF.12026.2"; nearest_ref "AT4G32650.1"; class_code "o"; tss_id "TSS31716";
Chr4	Cufflinks	exon	15726718	15726725	.	-	.	gene_id "XLOC_025596"; transcript_id "TCONS_00052718"; exon_number "1"; gene_name "AT4G32820"; oId "CUFF.1865.1"; nearest_ref "AT4G32820.2"; class_code "o"; tss_id "TSS31717";
Chr4	Cufflinks	exon	15856546	15857359	.	-	.	gene_id "XLOC_025596"; transcript_id "TCONS_00052718"; exon_number "2"; gene_name "AT4G32820"; oId "CUFF.1865.1"; nearest_ref "AT4G32820.2"; class_code "o"; tss_id "TSS31717";
Chr4	Cufflinks	exon	15728143	15728737	.	-	.	gene_id "XLOC_025597"; transcript_id "TCONS_00050888"; exon_number "1"; gene_name "AT4G32610"; oId "AT4G32610.1"; nearest_ref "AT4G32610.1"; class_code "="; tss_id "TSS31718"; p_id "P24574";
Chr4	Cufflinks	exon	15728911	15729175	.	-	.	gene_id "XLOC_025597"; transcript_id "TCONS_00050888"; exon_number "2"; gene_name "AT4G32610"; oId "AT4G32610.1"; nearest_ref "AT4G32610.1"; class_code "="; tss_id "TSS31718"; p_id "P24574";
Chr4	Cufflinks	exon	15729577	15730356	.	-	.	gene_id "XLOC_025597"; transcript_id "TCONS_00050888"; exon_number "3"; gene_name "AT4G32610"; oId "AT4G32610.1"; nearest_ref "AT4G32610.1"; class_code "="; tss_id "TSS31718"; p_id "P24574";
Chr4	Cufflinks	exon	15751322	15751585	.	-	.	gene_id "XLOC_025598"; transcript_id "TCONS_00050890"; exon_number "1"; gene_name "ATKC1"; oId "AT4G32650.3"; nearest_ref "AT4G32650.3"; class_code "="; tss_id "TSS31719"; p_id "P24577";
Chr4	Cufflinks	exon	15751690	15751833	.	-	.	gene_id "XLOC_025598"; transcript_id "TCONS_00050890"; exon_number "2"; gene_name "ATKC1"; oId "AT4G32650.3"; nearest_ref "AT4G32650.3"; class_code "="; tss_id "TSS31719"; p_id "P24577";
Chr4	Cufflinks	exon	15751934	15752012	.	-	.	gene_id "XLOC_025598"; transcript_id "TCONS_00050890"; exon_number "3"; gene_name "ATKC1"; oId "AT4G32650.3"; nearest_ref "AT4G32650.3"; class_code "="; tss_id "TSS31719"; p_id "P24577";
Chr4	Cufflinks	exon	15752104	15752187	.	-	.	gene_id "XLOC_025598"; transcript_id "TCONS_00050890"; exon_number "4"; gene_name "ATKC1"; oId "AT4G32650.3"; nearest_ref "AT4G32650.3"; class_code "="; tss_id "TSS31719"; p_id "P24577";
Chr4	Cufflinks	exon	15752276	15752464	.	-	.	gene_id "XLOC_025598"; transcript_id "TCONS_00050890"; exon_number "5"; gene_name "ATKC1"; oId "AT4G32650.3"; nearest_ref "AT4G32650.3"; class_code "="; tss_id "TSS31719"; p_id "P24577";
Chr4	Cufflinks	exon	15752562	15752594	.	-	.	gene_id "XLOC_025598"; transcript_id "TCONS_00050890"; exon_number "6"; gene_name "ATKC1"; oId "AT4G32650.3"; nearest_ref "AT4G32650.3"; class_code "="; tss_id "TSS31719"; p_id "P24577";
Chr4	Cufflinks	exon	15752739	15752837	.	-	.	gene_id "XLOC_025598"; transcript_id "TCONS_00050890"; exon_number "7"; gene_name "ATKC1"; oId "AT4G32650.3"; nearest_ref "AT4G32650.3"; class_code "="; tss_id "TSS31719"; p_id "P24577";
Chr4	Cufflinks	exon	15752923	15753162	.	-	.	gene_id "XLOC_025598"; transcript_id "TCONS_00050890"; exon_number "8"; gene_name "ATKC1"; oId "AT4G32650.3"; nearest_ref "AT4G32650.3"; class_code "="; tss_id "TSS31719"; p_id "P24577";
Chr4	Cufflinks	exon	15753255	15753572	.	-	.	gene_id "XLOC_025598"; transcript_id "TCONS_00050890"; exon_number "9"; gene_name "ATKC1"; oId "AT4G32650.3"; nearest_ref "AT4G32650.3"; class_code "="; tss_id "TSS31719"; p_id "P24577";
Chr4	Cufflinks	exon	15753675	15753732	.	-	.	gene_id "XLOC_025598"; transcript_id "TCONS_00050890"; exon_number "10"; gene_name "ATKC1"; oId "AT4G32650.3"; nearest_ref "AT4G32650.3"; class_code "="; tss_id "TSS31719"; p_id "P24577";
Chr4	Cufflinks	exon	15753841	15754002	.	-	.	gene_id "XLOC_025598"; transcript_id "TCONS_00050890"; exon_number "11"; gene_name "ATKC1"; oId "AT4G32650.3"; nearest_ref "AT4G32650.3"; class_code "="; tss_id "TSS31719"; p_id "P24577";
Chr4	Cufflinks	exon	15754096	15754311	.	-	.	gene_id "XLOC_025598"; transcript_id "TCONS_00050890"; exon_number "12"; gene_name "ATKC1"; oId "AT4G32650.3"; nearest_ref "AT4G32650.3"; class_code "="; tss_id "TSS31719"; p_id "P24577";
Chr4	Cufflinks	exon	15754538	15754845	.	-	.	gene_id "XLOC_025598"; transcript_id "TCONS_00050890"; exon_number "13"; gene_name "ATKC1"; oId "AT4G32650.3"; nearest_ref "AT4G32650.3"; class_code "="; tss_id "TSS31719"; p_id "P24577";
Chr4	Cufflinks	exon	15751322	15751585	.	-	.	gene_id "XLOC_025598"; transcript_id "TCONS_00050889"; exon_number "1"; gene_name "ATKC1"; oId "AT4G32650.1"; nearest_ref "AT4G32650.1"; class_code "="; tss_id "TSS31719"; p_id "P24576";
Chr4	Cufflinks	exon	15751690	15751836	.	-	.	gene_id "XLOC_025598"; transcript_id "TCONS_00050889"; exon_number "2"; gene_name "ATKC1"; oId "AT4G32650.1"; nearest_ref "AT4G32650.1"; class_code "="; tss_id "TSS31719"; p_id "P24576";
Chr4	Cufflinks	exon	15751934	15752012	.	-	.	gene_id "XLOC_025598"; transcript_id "TCONS_00050889"; exon_number "3"; gene_name "ATKC1"; oId "AT4G32650.1"; nearest_ref "AT4G32650.1"; class_code "="; tss_id "TSS31719"; p_id "P24576";
Chr4	Cufflinks	exon	15752104	15752187	.	-	.	gene_id "XLOC_025598"; transcript_id "TCONS_00050889"; exon_number "4"; gene_name "ATKC1"; oId "AT4G32650.1"; nearest_ref "AT4G32650.1"; class_code "="; tss_id "TSS31719"; p_id "P24576";
Chr4	Cufflinks	exon	15752276	15752464	.	-	.	gene_id "XLOC_025598"; transcript_id "TCONS_00050889"; exon_number "5"; gene_name "ATKC1"; oId "AT4G32650.1"; nearest_ref "AT4G32650.1"; class_code "="; tss_id "TSS31719"; p_id "P24576";
Chr4	Cufflinks	exon	15752562	15752594	.	-	.	gene_id "XLOC_025598"; transcript_id "TCONS_00050889"; exon_number "6"; gene_name "ATKC1"; oId "AT4G32650.1"; nearest_ref "AT4G32650.1"; class_code "="; tss_id "TSS31719"; p_id "P24576";
Chr4	Cufflinks	exon	15752739	15752837	.	-	.	gene_id "XLOC_025598"; transcript_id "TCONS_00050889"; exon_number "7"; gene_name "ATKC1"; oId "AT4G32650.1"; nearest_ref "AT4G32650.1"; class_code "="; tss_id "TSS31719"; p_id "P24576";
Chr4	Cufflinks	exon	15752923	15753162	.	-	.	gene_id "XLOC_025598"; transcript_id "TCONS_00050889"; exon_number "8"; gene_name "ATKC1"; oId "AT4G32650.1"; nearest_ref "AT4G32650.1"; class_code "="; tss_id "TSS31719"; p_id "P24576";
Chr4	Cufflinks	exon	15753255	15753572	.	-	.	gene_id "XLOC_025598"; transcript_id "TCONS_00050889"; exon_number "9"; gene_name "ATKC1"; oId "AT4G32650.1"; nearest_ref "AT4G32650.1"; class_code "="; tss_id "TSS31719"; p_id "P24576";
Chr4	Cufflinks	exon	15753675	15753732	.	-	.	gene_id "XLOC_025598"; transcript_id "TCONS_00050889"; exon_number "10"; gene_name "ATKC1"; oId "AT4G32650.1"; nearest_ref "AT4G32650.1"; class_code "="; tss_id "TSS31719"; p_id "P24576";
Chr4	Cufflinks	exon	15753841	15754002	.	-	.	gene_id "XLOC_025598"; transcript_id "TCONS_00050889"; exon_number "11"; gene_name "ATKC1"; oId "AT4G32650.1"; nearest_ref "AT4G32650.1"; class_code "="; tss_id "TSS31719"; p_id "P24576";
Chr4	Cufflinks	exon	15754096	15754311	.	-	.	gene_id "XLOC_025598"; transcript_id "TCONS_00050889"; exon_number "12"; gene_name "ATKC1"; oId "AT4G32650.1"; nearest_ref "AT4G32650.1"; class_code "="; tss_id "TSS31719"; p_id "P24576";
Chr4	Cufflinks	exon	15754538	15754845	.	-	.	gene_id "XLOC_025598"; transcript_id "TCONS_00050889"; exon_number "13"; gene_name "ATKC1"; oId "AT4G32650.1"; nearest_ref "AT4G32650.1"; class_code "="; tss_id "TSS31719"; p_id "P24576";
Chr4	Cufflinks	exon	15751322	15751585	.	-	.	gene_id "XLOC_025598"; transcript_id "TCONS_00053868"; exon_number "1"; gene_name "ATKC1"; oId "CUFF.841.1"; nearest_ref "AT4G32650.1"; class_code "j"; tss_id "TSS31719";
Chr4	Cufflinks	exon	15751690	15751836	.	-	.	gene_id "XLOC_025598"; transcript_id "TCONS_00053868"; exon_number "2"; gene_name "ATKC1"; oId "CUFF.841.1"; nearest_ref "AT4G32650.1"; class_code "j"; tss_id "TSS31719";
Chr4	Cufflinks	exon	15751934	15752014	.	-	.	gene_id "XLOC_025598"; transcript_id "TCONS_00053868"; exon_number "3"; gene_name "ATKC1"; oId "CUFF.841.1"; nearest_ref "AT4G32650.1"; class_code "j"; tss_id "TSS31719";
Chr4	Cufflinks	exon	15752106	15752189	.	-	.	gene_id "XLOC_025598"; transcript_id "TCONS_00053868"; exon_number "4"; gene_name "ATKC1"; oId "CUFF.841.1"; nearest_ref "AT4G32650.1"; class_code "j"; tss_id "TSS31719";
Chr4	Cufflinks	exon	15752278	15752464	.	-	.	gene_id "XLOC_025598"; transcript_id "TCONS_00053868"; exon_number "5"; gene_name "ATKC1"; oId "CUFF.841.1"; nearest_ref "AT4G32650.1"; class_code "j"; tss_id "TSS31719";
Chr4	Cufflinks	exon	15752562	15752594	.	-	.	gene_id "XLOC_025598"; transcript_id "TCONS_00053868"; exon_number "6"; gene_name "ATKC1"; oId "CUFF.841.1"; nearest_ref "AT4G32650.1"; class_code "j"; tss_id "TSS31719";
Chr4	Cufflinks	exon	15752739	15752862	.	-	.	gene_id "XLOC_025598"; transcript_id "TCONS_00053868"; exon_number "7"; gene_name "ATKC1"; oId "CUFF.841.1"; nearest_ref "AT4G32650.1"; class_code "j"; tss_id "TSS31719";
Chr4	Cufflinks	exon	15752948	15753162	.	-	.	gene_id "XLOC_025598"; transcript_id "TCONS_00053868"; exon_number "8"; gene_name "ATKC1"; oId "CUFF.841.1"; nearest_ref "AT4G32650.1"; class_code "j"; tss_id "TSS31719";
Chr4	Cufflinks	exon	15753255	15753572	.	-	.	gene_id "XLOC_025598"; transcript_id "TCONS_00053868"; exon_number "9"; gene_name "ATKC1"; oId "CUFF.841.1"; nearest_ref "AT4G32650.1"; class_code "j"; tss_id "TSS31719";
Chr4	Cufflinks	exon	15753675	15753733	.	-	.	gene_id "XLOC_025598"; transcript_id "TCONS_00053868"; exon_number "10"; gene_name "ATKC1"; oId "CUFF.841.1"; nearest_ref "AT4G32650.1"; class_code "j"; tss_id "TSS31719";
Chr4	Cufflinks	exon	15753842	15754002	.	-	.	gene_id "XLOC_025598"; transcript_id "TCONS_00053868"; exon_number "11"; gene_name "ATKC1"; oId "CUFF.841.1"; nearest_ref "AT4G32650.1"; class_code "j"; tss_id "TSS31719";
Chr4	Cufflinks	exon	15754096	15754311	.	-	.	gene_id "XLOC_025598"; transcript_id "TCONS_00053868"; exon_number "12"; gene_name "ATKC1"; oId "CUFF.841.1"; nearest_ref "AT4G32650.1"; class_code "j"; tss_id "TSS31719";
Chr4	Cufflinks	exon	15754538	15754854	.	-	.	gene_id "XLOC_025598"; transcript_id "TCONS_00053868"; exon_number "13"; gene_name "ATKC1"; oId "CUFF.841.1"; nearest_ref "AT4G32650.1"; class_code "j"; tss_id "TSS31719";
Chr4	Cufflinks	exon	15751322	15751585	.	-	.	gene_id "XLOC_025598"; transcript_id "TCONS_00054840"; exon_number "1"; gene_name "ATKC1"; oId "CUFF.1258.3"; nearest_ref "AT4G32650.1"; class_code "j"; tss_id "TSS31720";
Chr4	Cufflinks	exon	15751690	15751836	.	-	.	gene_id "XLOC_025598"; transcript_id "TCONS_00054840"; exon_number "2"; gene_name "ATKC1"; oId "CUFF.1258.3"; nearest_ref "AT4G32650.1"; class_code "j"; tss_id "TSS31720";
Chr4	Cufflinks	exon	15751934	15752012	.	-	.	gene_id "XLOC_025598"; transcript_id "TCONS_00054840"; exon_number "3"; gene_name "ATKC1"; oId "CUFF.1258.3"; nearest_ref "AT4G32650.1"; class_code "j"; tss_id "TSS31720";
Chr4	Cufflinks	exon	15752104	15752187	.	-	.	gene_id "XLOC_025598"; transcript_id "TCONS_00054840"; exon_number "4"; gene_name "ATKC1"; oId "CUFF.1258.3"; nearest_ref "AT4G32650.1"; class_code "j"; tss_id "TSS31720";
Chr4	Cufflinks	exon	15752276	15752464	.	-	.	gene_id "XLOC_025598"; transcript_id "TCONS_00054840"; exon_number "5"; gene_name "ATKC1"; oId "CUFF.1258.3"; nearest_ref "AT4G32650.1"; class_code "j"; tss_id "TSS31720";
Chr4	Cufflinks	exon	15752562	15752594	.	-	.	gene_id "XLOC_025598"; transcript_id "TCONS_00054840"; exon_number "6"; gene_name "ATKC1"; oId "CUFF.1258.3"; nearest_ref "AT4G32650.1"; class_code "j"; tss_id "TSS31720";
Chr4	Cufflinks	exon	15752739	15752837	.	-	.	gene_id "XLOC_025598"; transcript_id "TCONS_00054840"; exon_number "7"; gene_name "ATKC1"; oId "CUFF.1258.3"; nearest_ref "AT4G32650.1"; class_code "j"; tss_id "TSS31720";
Chr4	Cufflinks	exon	15752923	15753162	.	-	.	gene_id "XLOC_025598"; transcript_id "TCONS_00054840"; exon_number "8"; gene_name "ATKC1"; oId "CUFF.1258.3"; nearest_ref "AT4G32650.1"; class_code "j"; tss_id "TSS31720";
Chr4	Cufflinks	exon	15753255	15753572	.	-	.	gene_id "XLOC_025598"; transcript_id "TCONS_00054840"; exon_number "9"; gene_name "ATKC1"; oId "CUFF.1258.3"; nearest_ref "AT4G32650.1"; class_code "j"; tss_id "TSS31720";
Chr4	Cufflinks	exon	15753675	15753732	.	-	.	gene_id "XLOC_025598"; transcript_id "TCONS_00054840"; exon_number "10"; gene_name "ATKC1"; oId "CUFF.1258.3"; nearest_ref "AT4G32650.1"; class_code "j"; tss_id "TSS31720";
Chr4	Cufflinks	exon	15753841	15754002	.	-	.	gene_id "XLOC_025598"; transcript_id "TCONS_00054840"; exon_number "11"; gene_name "ATKC1"; oId "CUFF.1258.3"; nearest_ref "AT4G32650.1"; class_code "j"; tss_id "TSS31720";
Chr4	Cufflinks	exon	15754096	15754311	.	-	.	gene_id "XLOC_025598"; transcript_id "TCONS_00054840"; exon_number "12"; gene_name "ATKC1"; oId "CUFF.1258.3"; nearest_ref "AT4G32650.1"; class_code "j"; tss_id "TSS31720";
Chr4	Cufflinks	exon	15754640	15754978	.	-	.	gene_id "XLOC_025598"; transcript_id "TCONS_00054840"; exon_number "13"; gene_name "ATKC1"; oId "CUFF.1258.3"; nearest_ref "AT4G32650.1"; class_code "j"; tss_id "TSS31720";
Chr4	Cufflinks	exon	15751344	15751583	.	-	.	gene_id "XLOC_025598"; transcript_id "TCONS_00050891"; exon_number "1"; gene_name "ATKC1"; oId "AT4G32650.2"; nearest_ref "AT4G32650.2"; class_code "="; tss_id "TSS31719"; p_id "P24575";
Chr4	Cufflinks	exon	15751934	15752012	.	-	.	gene_id "XLOC_025598"; transcript_id "TCONS_00050891"; exon_number "2"; gene_name "ATKC1"; oId "AT4G32650.2"; nearest_ref "AT4G32650.2"; class_code "="; tss_id "TSS31719"; p_id "P24575";
Chr4	Cufflinks	exon	15752104	15752187	.	-	.	gene_id "XLOC_025598"; transcript_id "TCONS_00050891"; exon_number "3"; gene_name "ATKC1"; oId "AT4G32650.2"; nearest_ref "AT4G32650.2"; class_code "="; tss_id "TSS31719"; p_id "P24575";
Chr4	Cufflinks	exon	15752276	15752464	.	-	.	gene_id "XLOC_025598"; transcript_id "TCONS_00050891"; exon_number "4"; gene_name "ATKC1"; oId "AT4G32650.2"; nearest_ref "AT4G32650.2"; class_code "="; tss_id "TSS31719"; p_id "P24575";
Chr4	Cufflinks	exon	15752562	15752594	.	-	.	gene_id "XLOC_025598"; transcript_id "TCONS_00050891"; exon_number "5"; gene_name "ATKC1"; oId "AT4G32650.2"; nearest_ref "AT4G32650.2"; class_code "="; tss_id "TSS31719"; p_id "P24575";
Chr4	Cufflinks	exon	15752739	15752837	.	-	.	gene_id "XLOC_025598"; transcript_id "TCONS_00050891"; exon_number "6"; gene_name "ATKC1"; oId "AT4G32650.2"; nearest_ref "AT4G32650.2"; class_code "="; tss_id "TSS31719"; p_id "P24575";
Chr4	Cufflinks	exon	15752923	15753162	.	-	.	gene_id "XLOC_025598"; transcript_id "TCONS_00050891"; exon_number "7"; gene_name "ATKC1"; oId "AT4G32650.2"; nearest_ref "AT4G32650.2"; class_code "="; tss_id "TSS31719"; p_id "P24575";
Chr4	Cufflinks	exon	15753255	15753572	.	-	.	gene_id "XLOC_025598"; transcript_id "TCONS_00050891"; exon_number "8"; gene_name "ATKC1"; oId "AT4G32650.2"; nearest_ref "AT4G32650.2"; class_code "="; tss_id "TSS31719"; p_id "P24575";
Chr4	Cufflinks	exon	15753675	15753732	.	-	.	gene_id "XLOC_025598"; transcript_id "TCONS_00050891"; exon_number "9"; gene_name "ATKC1"; oId "AT4G32650.2"; nearest_ref "AT4G32650.2"; class_code "="; tss_id "TSS31719"; p_id "P24575";
Chr4	Cufflinks	exon	15753841	15754002	.	-	.	gene_id "XLOC_025598"; transcript_id "TCONS_00050891"; exon_number "10"; gene_name "ATKC1"; oId "AT4G32650.2"; nearest_ref "AT4G32650.2"; class_code "="; tss_id "TSS31719"; p_id "P24575";
Chr4	Cufflinks	exon	15754096	15754311	.	-	.	gene_id "XLOC_025598"; transcript_id "TCONS_00050891"; exon_number "11"; gene_name "ATKC1"; oId "AT4G32650.2"; nearest_ref "AT4G32650.2"; class_code "="; tss_id "TSS31719"; p_id "P24575";
Chr4	Cufflinks	exon	15754538	15754854	.	-	.	gene_id "XLOC_025598"; transcript_id "TCONS_00050891"; exon_number "12"; gene_name "ATKC1"; oId "AT4G32650.2"; nearest_ref "AT4G32650.2"; class_code "="; tss_id "TSS31719"; p_id "P24575";
Chr4	Cufflinks	exon	15759243	15759904	.	-	.	gene_id "XLOC_025599"; transcript_id "TCONS_00050892"; exon_number "1"; gene_name "AT4G32670"; oId "AT4G32670.1"; nearest_ref "AT4G32670.1"; class_code "="; tss_id "TSS31721"; p_id "P24578";
Chr4	Cufflinks	exon	15759980	15760126	.	-	.	gene_id "XLOC_025599"; transcript_id "TCONS_00050892"; exon_number "2"; gene_name "AT4G32670"; oId "AT4G32670.1"; nearest_ref "AT4G32670.1"; class_code "="; tss_id "TSS31721"; p_id "P24578";
Chr4	Cufflinks	exon	15760206	15760357	.	-	.	gene_id "XLOC_025599"; transcript_id "TCONS_00050892"; exon_number "3"; gene_name "AT4G32670"; oId "AT4G32670.1"; nearest_ref "AT4G32670.1"; class_code "="; tss_id "TSS31721"; p_id "P24578";
Chr4	Cufflinks	exon	15760436	15760587	.	-	.	gene_id "XLOC_025599"; transcript_id "TCONS_00050892"; exon_number "4"; gene_name "AT4G32670"; oId "AT4G32670.1"; nearest_ref "AT4G32670.1"; class_code "="; tss_id "TSS31721"; p_id "P24578";
Chr4	Cufflinks	exon	15760661	15760972	.	-	.	gene_id "XLOC_025599"; transcript_id "TCONS_00050892"; exon_number "5"; gene_name "AT4G32670"; oId "AT4G32670.1"; nearest_ref "AT4G32670.1"; class_code "="; tss_id "TSS31721"; p_id "P24578";
Chr4	Cufflinks	exon	15761054	15761241	.	-	.	gene_id "XLOC_025599"; transcript_id "TCONS_00050892"; exon_number "6"; gene_name "AT4G32670"; oId "AT4G32670.1"; nearest_ref "AT4G32670.1"; class_code "="; tss_id "TSS31721"; p_id "P24578";
Chr4	Cufflinks	exon	15761316	15761762	.	-	.	gene_id "XLOC_025599"; transcript_id "TCONS_00050892"; exon_number "7"; gene_name "AT4G32670"; oId "AT4G32670.1"; nearest_ref "AT4G32670.1"; class_code "="; tss_id "TSS31721"; p_id "P24578";
Chr4	Cufflinks	exon	15761899	15762474	.	-	.	gene_id "XLOC_025599"; transcript_id "TCONS_00050892"; exon_number "8"; gene_name "AT4G32670"; oId "AT4G32670.1"; nearest_ref "AT4G32670.1"; class_code "="; tss_id "TSS31721"; p_id "P24578";
Chr4	Cufflinks	exon	15762617	15762925	.	-	.	gene_id "XLOC_025599"; transcript_id "TCONS_00050892"; exon_number "9"; gene_name "AT4G32670"; oId "AT4G32670.1"; nearest_ref "AT4G32670.1"; class_code "="; tss_id "TSS31721"; p_id "P24578";
Chr4	Cufflinks	exon	15763237	15764099	.	-	.	gene_id "XLOC_025600"; transcript_id "TCONS_00050893"; exon_number "1"; gene_name "AT4G32680"; oId "AT4G32680.1"; nearest_ref "AT4G32680.1"; class_code "="; tss_id "TSS31722"; p_id "P24579";
Chr4	Cufflinks	exon	15764829	15765114	.	-	.	gene_id "XLOC_025600"; transcript_id "TCONS_00050893"; exon_number "2"; gene_name "AT4G32680"; oId "AT4G32680.1"; nearest_ref "AT4G32680.1"; class_code "="; tss_id "TSS31722"; p_id "P24579";
Chr4	Cufflinks	exon	15764858	15765119	.	-	.	gene_id "XLOC_025600"; transcript_id "TCONS_00053869"; exon_number "1"; gene_name "AT4G32680"; oId "CUFF.844.2"; nearest_ref "AT4G32680.1"; class_code "c"; tss_id "TSS31722";
Chr4	Cufflinks	exon	15795985	15796839	.	-	.	gene_id "XLOC_025601"; transcript_id "TCONS_00050894"; exon_number "1"; gene_name "AT4G32750"; oId "AT4G32750.1"; nearest_ref "AT4G32750.1"; class_code "="; tss_id "TSS31723"; p_id "P24580";
Chr4	Cufflinks	exon	15797095	15797175	.	-	.	gene_id "XLOC_025601"; transcript_id "TCONS_00050894"; exon_number "2"; gene_name "AT4G32750"; oId "AT4G32750.1"; nearest_ref "AT4G32750.1"; class_code "="; tss_id "TSS31723"; p_id "P24580";
Chr4	Cufflinks	exon	15797716	15798254	.	-	.	gene_id "XLOC_025601"; transcript_id "TCONS_00050894"; exon_number "3"; gene_name "AT4G32750"; oId "AT4G32750.1"; nearest_ref "AT4G32750.1"; class_code "="; tss_id "TSS31723"; p_id "P24580";
Chr4	Cufflinks	exon	15797388	15798254	.	-	.	gene_id "XLOC_025601"; transcript_id "TCONS_00053870"; exon_number "1"; gene_name "AT4G32750"; oId "CUFF.850.2"; nearest_ref "AT4G32750.1"; class_code "e"; tss_id "TSS31723";
Chr4	Cufflinks	exon	15831174	15831782	.	-	.	gene_id "XLOC_025602"; transcript_id "TCONS_00053871"; exon_number "1"; gene_name "AT4G32820"; oId "CUFF.827.1"; nearest_ref "AT4G32820.2"; class_code "j"; tss_id "TSS31724";
Chr4	Cufflinks	exon	15832118	15832172	.	-	.	gene_id "XLOC_025602"; transcript_id "TCONS_00053871"; exon_number "2"; gene_name "AT4G32820"; oId "CUFF.827.1"; nearest_ref "AT4G32820.2"; class_code "j"; tss_id "TSS31724";
Chr4	Cufflinks	exon	15832385	15833048	.	-	.	gene_id "XLOC_025602"; transcript_id "TCONS_00053871"; exon_number "3"; gene_name "AT4G32820"; oId "CUFF.827.1"; nearest_ref "AT4G32820.2"; class_code "j"; tss_id "TSS31724";
Chr4	Cufflinks	exon	15833133	15833356	.	-	.	gene_id "XLOC_025602"; transcript_id "TCONS_00053871"; exon_number "4"; gene_name "AT4G32820"; oId "CUFF.827.1"; nearest_ref "AT4G32820.2"; class_code "j"; tss_id "TSS31724";
Chr4	Cufflinks	exon	15833770	15833950	.	-	.	gene_id "XLOC_025602"; transcript_id "TCONS_00053871"; exon_number "5"; gene_name "AT4G32820"; oId "CUFF.827.1"; nearest_ref "AT4G32820.2"; class_code "j"; tss_id "TSS31724";
Chr4	Cufflinks	exon	15834176	15834567	.	-	.	gene_id "XLOC_025602"; transcript_id "TCONS_00053871"; exon_number "6"; gene_name "AT4G32820"; oId "CUFF.827.1"; nearest_ref "AT4G32820.2"; class_code "j"; tss_id "TSS31724";
Chr4	Cufflinks	exon	15834748	15834940	.	-	.	gene_id "XLOC_025602"; transcript_id "TCONS_00053871"; exon_number "7"; gene_name "AT4G32820"; oId "CUFF.827.1"; nearest_ref "AT4G32820.2"; class_code "j"; tss_id "TSS31724";
Chr4	Cufflinks	exon	15835030	15835187	.	-	.	gene_id "XLOC_025602"; transcript_id "TCONS_00053871"; exon_number "8"; gene_name "AT4G32820"; oId "CUFF.827.1"; nearest_ref "AT4G32820.2"; class_code "j"; tss_id "TSS31724";
Chr4	Cufflinks	exon	15835663	15835818	.	-	.	gene_id "XLOC_025602"; transcript_id "TCONS_00053871"; exon_number "9"; gene_name "AT4G32820"; oId "CUFF.827.1"; nearest_ref "AT4G32820.2"; class_code "j"; tss_id "TSS31724";
Chr4	Cufflinks	exon	15835965	15836175	.	-	.	gene_id "XLOC_025602"; transcript_id "TCONS_00053871"; exon_number "10"; gene_name "AT4G32820"; oId "CUFF.827.1"; nearest_ref "AT4G32820.2"; class_code "j"; tss_id "TSS31724";
Chr4	Cufflinks	exon	15836536	15836768	.	-	.	gene_id "XLOC_025602"; transcript_id "TCONS_00053871"; exon_number "11"; gene_name "AT4G32820"; oId "CUFF.827.1"; nearest_ref "AT4G32820.2"; class_code "j"; tss_id "TSS31724";
Chr4	Cufflinks	exon	15837322	15837891	.	-	.	gene_id "XLOC_025602"; transcript_id "TCONS_00053871"; exon_number "12"; gene_name "AT4G32820"; oId "CUFF.827.1"; nearest_ref "AT4G32820.2"; class_code "j"; tss_id "TSS31724";
Chr4	Cufflinks	exon	15838090	15838305	.	-	.	gene_id "XLOC_025602"; transcript_id "TCONS_00053871"; exon_number "13"; gene_name "AT4G32820"; oId "CUFF.827.1"; nearest_ref "AT4G32820.2"; class_code "j"; tss_id "TSS31724";
Chr4	Cufflinks	exon	15838694	15840477	.	-	.	gene_id "XLOC_025602"; transcript_id "TCONS_00053871"; exon_number "14"; gene_name "AT4G32820"; oId "CUFF.827.1"; nearest_ref "AT4G32820.2"; class_code "j"; tss_id "TSS31724";
Chr4	Cufflinks	exon	15840595	15840806	.	-	.	gene_id "XLOC_025602"; transcript_id "TCONS_00053871"; exon_number "15"; gene_name "AT4G32820"; oId "CUFF.827.1"; nearest_ref "AT4G32820.2"; class_code "j"; tss_id "TSS31724";
Chr4	Cufflinks	exon	15840932	15841167	.	-	.	gene_id "XLOC_025602"; transcript_id "TCONS_00053871"; exon_number "16"; gene_name "AT4G32820"; oId "CUFF.827.1"; nearest_ref "AT4G32820.2"; class_code "j"; tss_id "TSS31724";
Chr4	Cufflinks	exon	15841280	15841354	.	-	.	gene_id "XLOC_025602"; transcript_id "TCONS_00053871"; exon_number "17"; gene_name "AT4G32820"; oId "CUFF.827.1"; nearest_ref "AT4G32820.2"; class_code "j"; tss_id "TSS31724";
Chr4	Cufflinks	exon	15841452	15841673	.	-	.	gene_id "XLOC_025602"; transcript_id "TCONS_00053871"; exon_number "18"; gene_name "AT4G32820"; oId "CUFF.827.1"; nearest_ref "AT4G32820.2"; class_code "j"; tss_id "TSS31724";
Chr4	Cufflinks	exon	15831190	15831782	.	-	.	gene_id "XLOC_025602"; transcript_id "TCONS_00052719"; exon_number "1"; gene_name "AT4G32820"; oId "CUFF.1879.1"; nearest_ref "AT4G32820.2"; class_code "j"; tss_id "TSS31724";
Chr4	Cufflinks	exon	15832118	15832172	.	-	.	gene_id "XLOC_025602"; transcript_id "TCONS_00052719"; exon_number "2"; gene_name "AT4G32820"; oId "CUFF.1879.1"; nearest_ref "AT4G32820.2"; class_code "j"; tss_id "TSS31724";
Chr4	Cufflinks	exon	15832385	15833048	.	-	.	gene_id "XLOC_025602"; transcript_id "TCONS_00052719"; exon_number "3"; gene_name "AT4G32820"; oId "CUFF.1879.1"; nearest_ref "AT4G32820.2"; class_code "j"; tss_id "TSS31724";
Chr4	Cufflinks	exon	15833133	15833356	.	-	.	gene_id "XLOC_025602"; transcript_id "TCONS_00052719"; exon_number "4"; gene_name "AT4G32820"; oId "CUFF.1879.1"; nearest_ref "AT4G32820.2"; class_code "j"; tss_id "TSS31724";
Chr4	Cufflinks	exon	15833770	15833950	.	-	.	gene_id "XLOC_025602"; transcript_id "TCONS_00052719"; exon_number "5"; gene_name "AT4G32820"; oId "CUFF.1879.1"; nearest_ref "AT4G32820.2"; class_code "j"; tss_id "TSS31724";
Chr4	Cufflinks	exon	15834176	15834567	.	-	.	gene_id "XLOC_025602"; transcript_id "TCONS_00052719"; exon_number "6"; gene_name "AT4G32820"; oId "CUFF.1879.1"; nearest_ref "AT4G32820.2"; class_code "j"; tss_id "TSS31724";
Chr4	Cufflinks	exon	15834748	15834940	.	-	.	gene_id "XLOC_025602"; transcript_id "TCONS_00052719"; exon_number "7"; gene_name "AT4G32820"; oId "CUFF.1879.1"; nearest_ref "AT4G32820.2"; class_code "j"; tss_id "TSS31724";
Chr4	Cufflinks	exon	15835030	15835187	.	-	.	gene_id "XLOC_025602"; transcript_id "TCONS_00052719"; exon_number "8"; gene_name "AT4G32820"; oId "CUFF.1879.1"; nearest_ref "AT4G32820.2"; class_code "j"; tss_id "TSS31724";
Chr4	Cufflinks	exon	15835663	15835814	.	-	.	gene_id "XLOC_025602"; transcript_id "TCONS_00052719"; exon_number "9"; gene_name "AT4G32820"; oId "CUFF.1879.1"; nearest_ref "AT4G32820.2"; class_code "j"; tss_id "TSS31724";
Chr4	Cufflinks	exon	15835961	15836175	.	-	.	gene_id "XLOC_025602"; transcript_id "TCONS_00052719"; exon_number "10"; gene_name "AT4G32820"; oId "CUFF.1879.1"; nearest_ref "AT4G32820.2"; class_code "j"; tss_id "TSS31724";
Chr4	Cufflinks	exon	15836536	15836768	.	-	.	gene_id "XLOC_025602"; transcript_id "TCONS_00052719"; exon_number "11"; gene_name "AT4G32820"; oId "CUFF.1879.1"; nearest_ref "AT4G32820.2"; class_code "j"; tss_id "TSS31724";
Chr4	Cufflinks	exon	15837322	15837891	.	-	.	gene_id "XLOC_025602"; transcript_id "TCONS_00052719"; exon_number "12"; gene_name "AT4G32820"; oId "CUFF.1879.1"; nearest_ref "AT4G32820.2"; class_code "j"; tss_id "TSS31724";
Chr4	Cufflinks	exon	15837995	15838021	.	-	.	gene_id "XLOC_025602"; transcript_id "TCONS_00052719"; exon_number "13"; gene_name "AT4G32820"; oId "CUFF.1879.1"; nearest_ref "AT4G32820.2"; class_code "j"; tss_id "TSS31724";
Chr4	Cufflinks	exon	15838090	15838305	.	-	.	gene_id "XLOC_025602"; transcript_id "TCONS_00052719"; exon_number "14"; gene_name "AT4G32820"; oId "CUFF.1879.1"; nearest_ref "AT4G32820.2"; class_code "j"; tss_id "TSS31724";
Chr4	Cufflinks	exon	15838694	15840477	.	-	.	gene_id "XLOC_025602"; transcript_id "TCONS_00052719"; exon_number "15"; gene_name "AT4G32820"; oId "CUFF.1879.1"; nearest_ref "AT4G32820.2"; class_code "j"; tss_id "TSS31724";
Chr4	Cufflinks	exon	15840595	15840806	.	-	.	gene_id "XLOC_025602"; transcript_id "TCONS_00052719"; exon_number "16"; gene_name "AT4G32820"; oId "CUFF.1879.1"; nearest_ref "AT4G32820.2"; class_code "j"; tss_id "TSS31724";
Chr4	Cufflinks	exon	15840932	15840972	.	-	.	gene_id "XLOC_025602"; transcript_id "TCONS_00052719"; exon_number "17"; gene_name "AT4G32820"; oId "CUFF.1879.1"; nearest_ref "AT4G32820.2"; class_code "j"; tss_id "TSS31724";
Chr4	Cufflinks	exon	15841048	15841167	.	-	.	gene_id "XLOC_025602"; transcript_id "TCONS_00052719"; exon_number "18"; gene_name "AT4G32820"; oId "CUFF.1879.1"; nearest_ref "AT4G32820.2"; class_code "j"; tss_id "TSS31724";
Chr4	Cufflinks	exon	15841280	15841354	.	-	.	gene_id "XLOC_025602"; transcript_id "TCONS_00052719"; exon_number "19"; gene_name "AT4G32820"; oId "CUFF.1879.1"; nearest_ref "AT4G32820.2"; class_code "j"; tss_id "TSS31724";
Chr4	Cufflinks	exon	15841452	15841646	.	-	.	gene_id "XLOC_025602"; transcript_id "TCONS_00052719"; exon_number "20"; gene_name "AT4G32820"; oId "CUFF.1879.1"; nearest_ref "AT4G32820.2"; class_code "j"; tss_id "TSS31724";
Chr4	Cufflinks	exon	15831281	15831300	.	-	.	gene_id "XLOC_025602"; transcript_id "TCONS_00050895"; exon_number "1"; gene_name "AT4G32820"; oId "CUFF.12039.1"; nearest_ref "AT4G32820.2"; class_code "j"; tss_id "TSS31724";
Chr4	Cufflinks	exon	15831674	15831783	.	-	.	gene_id "XLOC_025602"; transcript_id "TCONS_00050895"; exon_number "2"; gene_name "AT4G32820"; oId "CUFF.12039.1"; nearest_ref "AT4G32820.2"; class_code "j"; tss_id "TSS31724";
Chr4	Cufflinks	exon	15832119	15832172	.	-	.	gene_id "XLOC_025602"; transcript_id "TCONS_00050895"; exon_number "3"; gene_name "AT4G32820"; oId "CUFF.12039.1"; nearest_ref "AT4G32820.2"; class_code "j"; tss_id "TSS31724";
Chr4	Cufflinks	exon	15832385	15833048	.	-	.	gene_id "XLOC_025602"; transcript_id "TCONS_00050895"; exon_number "4"; gene_name "AT4G32820"; oId "CUFF.12039.1"; nearest_ref "AT4G32820.2"; class_code "j"; tss_id "TSS31724";
Chr4	Cufflinks	exon	15833133	15833356	.	-	.	gene_id "XLOC_025602"; transcript_id "TCONS_00050895"; exon_number "5"; gene_name "AT4G32820"; oId "CUFF.12039.1"; nearest_ref "AT4G32820.2"; class_code "j"; tss_id "TSS31724";
Chr4	Cufflinks	exon	15833770	15833950	.	-	.	gene_id "XLOC_025602"; transcript_id "TCONS_00050895"; exon_number "6"; gene_name "AT4G32820"; oId "CUFF.12039.1"; nearest_ref "AT4G32820.2"; class_code "j"; tss_id "TSS31724";
Chr4	Cufflinks	exon	15834176	15834567	.	-	.	gene_id "XLOC_025602"; transcript_id "TCONS_00050895"; exon_number "7"; gene_name "AT4G32820"; oId "CUFF.12039.1"; nearest_ref "AT4G32820.2"; class_code "j"; tss_id "TSS31724";
Chr4	Cufflinks	exon	15834748	15834940	.	-	.	gene_id "XLOC_025602"; transcript_id "TCONS_00050895"; exon_number "8"; gene_name "AT4G32820"; oId "CUFF.12039.1"; nearest_ref "AT4G32820.2"; class_code "j"; tss_id "TSS31724";
Chr4	Cufflinks	exon	15835030	15835187	.	-	.	gene_id "XLOC_025602"; transcript_id "TCONS_00050895"; exon_number "9"; gene_name "AT4G32820"; oId "CUFF.12039.1"; nearest_ref "AT4G32820.2"; class_code "j"; tss_id "TSS31724";
Chr4	Cufflinks	exon	15835663	15835818	.	-	.	gene_id "XLOC_025602"; transcript_id "TCONS_00050895"; exon_number "10"; gene_name "AT4G32820"; oId "CUFF.12039.1"; nearest_ref "AT4G32820.2"; class_code "j"; tss_id "TSS31724";
Chr4	Cufflinks	exon	15835965	15836175	.	-	.	gene_id "XLOC_025602"; transcript_id "TCONS_00050895"; exon_number "11"; gene_name "AT4G32820"; oId "CUFF.12039.1"; nearest_ref "AT4G32820.2"; class_code "j"; tss_id "TSS31724";
Chr4	Cufflinks	exon	15836536	15836768	.	-	.	gene_id "XLOC_025602"; transcript_id "TCONS_00050895"; exon_number "12"; gene_name "AT4G32820"; oId "CUFF.12039.1"; nearest_ref "AT4G32820.2"; class_code "j"; tss_id "TSS31724";
Chr4	Cufflinks	exon	15837322	15837891	.	-	.	gene_id "XLOC_025602"; transcript_id "TCONS_00050895"; exon_number "13"; gene_name "AT4G32820"; oId "CUFF.12039.1"; nearest_ref "AT4G32820.2"; class_code "j"; tss_id "TSS31724";
Chr4	Cufflinks	exon	15838090	15838305	.	-	.	gene_id "XLOC_025602"; transcript_id "TCONS_00050895"; exon_number "14"; gene_name "AT4G32820"; oId "CUFF.12039.1"; nearest_ref "AT4G32820.2"; class_code "j"; tss_id "TSS31724";
Chr4	Cufflinks	exon	15838694	15840477	.	-	.	gene_id "XLOC_025602"; transcript_id "TCONS_00050895"; exon_number "15"; gene_name "AT4G32820"; oId "CUFF.12039.1"; nearest_ref "AT4G32820.2"; class_code "j"; tss_id "TSS31724";
Chr4	Cufflinks	exon	15840595	15840806	.	-	.	gene_id "XLOC_025602"; transcript_id "TCONS_00050895"; exon_number "16"; gene_name "AT4G32820"; oId "CUFF.12039.1"; nearest_ref "AT4G32820.2"; class_code "j"; tss_id "TSS31724";
Chr4	Cufflinks	exon	15840932	15840972	.	-	.	gene_id "XLOC_025602"; transcript_id "TCONS_00050895"; exon_number "17"; gene_name "AT4G32820"; oId "CUFF.12039.1"; nearest_ref "AT4G32820.2"; class_code "j"; tss_id "TSS31724";
Chr4	Cufflinks	exon	15841048	15841167	.	-	.	gene_id "XLOC_025602"; transcript_id "TCONS_00050895"; exon_number "18"; gene_name "AT4G32820"; oId "CUFF.12039.1"; nearest_ref "AT4G32820.2"; class_code "j"; tss_id "TSS31724";
Chr4	Cufflinks	exon	15841280	15841354	.	-	.	gene_id "XLOC_025602"; transcript_id "TCONS_00050895"; exon_number "19"; gene_name "AT4G32820"; oId "CUFF.12039.1"; nearest_ref "AT4G32820.2"; class_code "j"; tss_id "TSS31724";
Chr4	Cufflinks	exon	15841452	15841648	.	-	.	gene_id "XLOC_025602"; transcript_id "TCONS_00050895"; exon_number "20"; gene_name "AT4G32820"; oId "CUFF.12039.1"; nearest_ref "AT4G32820.2"; class_code "j"; tss_id "TSS31724";
Chr4	Cufflinks	exon	15831462	15831782	.	-	.	gene_id "XLOC_025602"; transcript_id "TCONS_00054842"; exon_number "1"; gene_name "AT4G32820"; oId "CUFF.1271.2"; nearest_ref "AT4G32820.2"; class_code "j"; tss_id "TSS31724";
Chr4	Cufflinks	exon	15832118	15832172	.	-	.	gene_id "XLOC_025602"; transcript_id "TCONS_00054842"; exon_number "2"; gene_name "AT4G32820"; oId "CUFF.1271.2"; nearest_ref "AT4G32820.2"; class_code "j"; tss_id "TSS31724";
Chr4	Cufflinks	exon	15832385	15833048	.	-	.	gene_id "XLOC_025602"; transcript_id "TCONS_00054842"; exon_number "3"; gene_name "AT4G32820"; oId "CUFF.1271.2"; nearest_ref "AT4G32820.2"; class_code "j"; tss_id "TSS31724";
Chr4	Cufflinks	exon	15833133	15833356	.	-	.	gene_id "XLOC_025602"; transcript_id "TCONS_00054842"; exon_number "4"; gene_name "AT4G32820"; oId "CUFF.1271.2"; nearest_ref "AT4G32820.2"; class_code "j"; tss_id "TSS31724";
Chr4	Cufflinks	exon	15833770	15833950	.	-	.	gene_id "XLOC_025602"; transcript_id "TCONS_00054842"; exon_number "5"; gene_name "AT4G32820"; oId "CUFF.1271.2"; nearest_ref "AT4G32820.2"; class_code "j"; tss_id "TSS31724";
Chr4	Cufflinks	exon	15834176	15834567	.	-	.	gene_id "XLOC_025602"; transcript_id "TCONS_00054842"; exon_number "6"; gene_name "AT4G32820"; oId "CUFF.1271.2"; nearest_ref "AT4G32820.2"; class_code "j"; tss_id "TSS31724";
Chr4	Cufflinks	exon	15834748	15834940	.	-	.	gene_id "XLOC_025602"; transcript_id "TCONS_00054842"; exon_number "7"; gene_name "AT4G32820"; oId "CUFF.1271.2"; nearest_ref "AT4G32820.2"; class_code "j"; tss_id "TSS31724";
Chr4	Cufflinks	exon	15835030	15835187	.	-	.	gene_id "XLOC_025602"; transcript_id "TCONS_00054842"; exon_number "8"; gene_name "AT4G32820"; oId "CUFF.1271.2"; nearest_ref "AT4G32820.2"; class_code "j"; tss_id "TSS31724";
Chr4	Cufflinks	exon	15835663	15835818	.	-	.	gene_id "XLOC_025602"; transcript_id "TCONS_00054842"; exon_number "9"; gene_name "AT4G32820"; oId "CUFF.1271.2"; nearest_ref "AT4G32820.2"; class_code "j"; tss_id "TSS31724";
Chr4	Cufflinks	exon	15835965	15836175	.	-	.	gene_id "XLOC_025602"; transcript_id "TCONS_00054842"; exon_number "10"; gene_name "AT4G32820"; oId "CUFF.1271.2"; nearest_ref "AT4G32820.2"; class_code "j"; tss_id "TSS31724";
Chr4	Cufflinks	exon	15836536	15836768	.	-	.	gene_id "XLOC_025602"; transcript_id "TCONS_00054842"; exon_number "11"; gene_name "AT4G32820"; oId "CUFF.1271.2"; nearest_ref "AT4G32820.2"; class_code "j"; tss_id "TSS31724";
Chr4	Cufflinks	exon	15837322	15837891	.	-	.	gene_id "XLOC_025602"; transcript_id "TCONS_00054842"; exon_number "12"; gene_name "AT4G32820"; oId "CUFF.1271.2"; nearest_ref "AT4G32820.2"; class_code "j"; tss_id "TSS31724";
Chr4	Cufflinks	exon	15838090	15838305	.	-	.	gene_id "XLOC_025602"; transcript_id "TCONS_00054842"; exon_number "13"; gene_name "AT4G32820"; oId "CUFF.1271.2"; nearest_ref "AT4G32820.2"; class_code "j"; tss_id "TSS31724";
Chr4	Cufflinks	exon	15838694	15840477	.	-	.	gene_id "XLOC_025602"; transcript_id "TCONS_00054842"; exon_number "14"; gene_name "AT4G32820"; oId "CUFF.1271.2"; nearest_ref "AT4G32820.2"; class_code "j"; tss_id "TSS31724";
Chr4	Cufflinks	exon	15840595	15840806	.	-	.	gene_id "XLOC_025602"; transcript_id "TCONS_00054842"; exon_number "15"; gene_name "AT4G32820"; oId "CUFF.1271.2"; nearest_ref "AT4G32820.2"; class_code "j"; tss_id "TSS31724";
Chr4	Cufflinks	exon	15840932	15840972	.	-	.	gene_id "XLOC_025602"; transcript_id "TCONS_00054842"; exon_number "16"; gene_name "AT4G32820"; oId "CUFF.1271.2"; nearest_ref "AT4G32820.2"; class_code "j"; tss_id "TSS31724";
Chr4	Cufflinks	exon	15841048	15841167	.	-	.	gene_id "XLOC_025602"; transcript_id "TCONS_00054842"; exon_number "17"; gene_name "AT4G32820"; oId "CUFF.1271.2"; nearest_ref "AT4G32820.2"; class_code "j"; tss_id "TSS31724";
Chr4	Cufflinks	exon	15841280	15841362	.	-	.	gene_id "XLOC_025602"; transcript_id "TCONS_00054842"; exon_number "18"; gene_name "AT4G32820"; oId "CUFF.1271.2"; nearest_ref "AT4G32820.2"; class_code "j"; tss_id "TSS31724";
Chr4	Cufflinks	exon	15841460	15841649	.	-	.	gene_id "XLOC_025602"; transcript_id "TCONS_00054842"; exon_number "19"; gene_name "AT4G32820"; oId "CUFF.1271.2"; nearest_ref "AT4G32820.2"; class_code "j"; tss_id "TSS31724";
Chr4	Cufflinks	exon	15831462	15831782	.	-	.	gene_id "XLOC_025602"; transcript_id "TCONS_00054841"; exon_number "1"; gene_name "AT4G32820"; oId "CUFF.1271.1"; nearest_ref "AT4G32820.2"; class_code "j"; tss_id "TSS31724";
Chr4	Cufflinks	exon	15832118	15832173	.	-	.	gene_id "XLOC_025602"; transcript_id "TCONS_00054841"; exon_number "2"; gene_name "AT4G32820"; oId "CUFF.1271.1"; nearest_ref "AT4G32820.2"; class_code "j"; tss_id "TSS31724";
Chr4	Cufflinks	exon	15832385	15833048	.	-	.	gene_id "XLOC_025602"; transcript_id "TCONS_00054841"; exon_number "3"; gene_name "AT4G32820"; oId "CUFF.1271.1"; nearest_ref "AT4G32820.2"; class_code "j"; tss_id "TSS31724";
Chr4	Cufflinks	exon	15833133	15833356	.	-	.	gene_id "XLOC_025602"; transcript_id "TCONS_00054841"; exon_number "4"; gene_name "AT4G32820"; oId "CUFF.1271.1"; nearest_ref "AT4G32820.2"; class_code "j"; tss_id "TSS31724";
Chr4	Cufflinks	exon	15833770	15833950	.	-	.	gene_id "XLOC_025602"; transcript_id "TCONS_00054841"; exon_number "5"; gene_name "AT4G32820"; oId "CUFF.1271.1"; nearest_ref "AT4G32820.2"; class_code "j"; tss_id "TSS31724";
Chr4	Cufflinks	exon	15834176	15834567	.	-	.	gene_id "XLOC_025602"; transcript_id "TCONS_00054841"; exon_number "6"; gene_name "AT4G32820"; oId "CUFF.1271.1"; nearest_ref "AT4G32820.2"; class_code "j"; tss_id "TSS31724";
Chr4	Cufflinks	exon	15834748	15834940	.	-	.	gene_id "XLOC_025602"; transcript_id "TCONS_00054841"; exon_number "7"; gene_name "AT4G32820"; oId "CUFF.1271.1"; nearest_ref "AT4G32820.2"; class_code "j"; tss_id "TSS31724";
Chr4	Cufflinks	exon	15835030	15835187	.	-	.	gene_id "XLOC_025602"; transcript_id "TCONS_00054841"; exon_number "8"; gene_name "AT4G32820"; oId "CUFF.1271.1"; nearest_ref "AT4G32820.2"; class_code "j"; tss_id "TSS31724";
Chr4	Cufflinks	exon	15835663	15835818	.	-	.	gene_id "XLOC_025602"; transcript_id "TCONS_00054841"; exon_number "9"; gene_name "AT4G32820"; oId "CUFF.1271.1"; nearest_ref "AT4G32820.2"; class_code "j"; tss_id "TSS31724";
Chr4	Cufflinks	exon	15835965	15836175	.	-	.	gene_id "XLOC_025602"; transcript_id "TCONS_00054841"; exon_number "10"; gene_name "AT4G32820"; oId "CUFF.1271.1"; nearest_ref "AT4G32820.2"; class_code "j"; tss_id "TSS31724";
Chr4	Cufflinks	exon	15836536	15836768	.	-	.	gene_id "XLOC_025602"; transcript_id "TCONS_00054841"; exon_number "11"; gene_name "AT4G32820"; oId "CUFF.1271.1"; nearest_ref "AT4G32820.2"; class_code "j"; tss_id "TSS31724";
Chr4	Cufflinks	exon	15837322	15837891	.	-	.	gene_id "XLOC_025602"; transcript_id "TCONS_00054841"; exon_number "12"; gene_name "AT4G32820"; oId "CUFF.1271.1"; nearest_ref "AT4G32820.2"; class_code "j"; tss_id "TSS31724";
Chr4	Cufflinks	exon	15838090	15838305	.	-	.	gene_id "XLOC_025602"; transcript_id "TCONS_00054841"; exon_number "13"; gene_name "AT4G32820"; oId "CUFF.1271.1"; nearest_ref "AT4G32820.2"; class_code "j"; tss_id "TSS31724";
Chr4	Cufflinks	exon	15838694	15840477	.	-	.	gene_id "XLOC_025602"; transcript_id "TCONS_00054841"; exon_number "14"; gene_name "AT4G32820"; oId "CUFF.1271.1"; nearest_ref "AT4G32820.2"; class_code "j"; tss_id "TSS31724";
Chr4	Cufflinks	exon	15840595	15840806	.	-	.	gene_id "XLOC_025602"; transcript_id "TCONS_00054841"; exon_number "15"; gene_name "AT4G32820"; oId "CUFF.1271.1"; nearest_ref "AT4G32820.2"; class_code "j"; tss_id "TSS31724";
Chr4	Cufflinks	exon	15840932	15840972	.	-	.	gene_id "XLOC_025602"; transcript_id "TCONS_00054841"; exon_number "16"; gene_name "AT4G32820"; oId "CUFF.1271.1"; nearest_ref "AT4G32820.2"; class_code "j"; tss_id "TSS31724";
Chr4	Cufflinks	exon	15841048	15841167	.	-	.	gene_id "XLOC_025602"; transcript_id "TCONS_00054841"; exon_number "17"; gene_name "AT4G32820"; oId "CUFF.1271.1"; nearest_ref "AT4G32820.2"; class_code "j"; tss_id "TSS31724";
Chr4	Cufflinks	exon	15841280	15841354	.	-	.	gene_id "XLOC_025602"; transcript_id "TCONS_00054841"; exon_number "18"; gene_name "AT4G32820"; oId "CUFF.1271.1"; nearest_ref "AT4G32820.2"; class_code "j"; tss_id "TSS31724";
Chr4	Cufflinks	exon	15841452	15841649	.	-	.	gene_id "XLOC_025602"; transcript_id "TCONS_00054841"; exon_number "19"; gene_name "AT4G32820"; oId "CUFF.1271.1"; nearest_ref "AT4G32820.2"; class_code "j"; tss_id "TSS31724";
Chr4	Cufflinks	exon	15831503	15831782	.	-	.	gene_id "XLOC_025602"; transcript_id "TCONS_00050896"; exon_number "1"; gene_name "AT4G32820"; oId "CUFF.12039.2"; nearest_ref "AT4G32820.2"; class_code "j"; tss_id "TSS31724";
Chr4	Cufflinks	exon	15832118	15832172	.	-	.	gene_id "XLOC_025602"; transcript_id "TCONS_00050896"; exon_number "2"; gene_name "AT4G32820"; oId "CUFF.12039.2"; nearest_ref "AT4G32820.2"; class_code "j"; tss_id "TSS31724";
Chr4	Cufflinks	exon	15832385	15833048	.	-	.	gene_id "XLOC_025602"; transcript_id "TCONS_00050896"; exon_number "3"; gene_name "AT4G32820"; oId "CUFF.12039.2"; nearest_ref "AT4G32820.2"; class_code "j"; tss_id "TSS31724";
Chr4	Cufflinks	exon	15833133	15833356	.	-	.	gene_id "XLOC_025602"; transcript_id "TCONS_00050896"; exon_number "4"; gene_name "AT4G32820"; oId "CUFF.12039.2"; nearest_ref "AT4G32820.2"; class_code "j"; tss_id "TSS31724";
Chr4	Cufflinks	exon	15833770	15834567	.	-	.	gene_id "XLOC_025602"; transcript_id "TCONS_00050896"; exon_number "5"; gene_name "AT4G32820"; oId "CUFF.12039.2"; nearest_ref "AT4G32820.2"; class_code "j"; tss_id "TSS31724";
Chr4	Cufflinks	exon	15834748	15835187	.	-	.	gene_id "XLOC_025602"; transcript_id "TCONS_00050896"; exon_number "6"; gene_name "AT4G32820"; oId "CUFF.12039.2"; nearest_ref "AT4G32820.2"; class_code "j"; tss_id "TSS31724";
Chr4	Cufflinks	exon	15835663	15835818	.	-	.	gene_id "XLOC_025602"; transcript_id "TCONS_00050896"; exon_number "7"; gene_name "AT4G32820"; oId "CUFF.12039.2"; nearest_ref "AT4G32820.2"; class_code "j"; tss_id "TSS31724";
Chr4	Cufflinks	exon	15835965	15836175	.	-	.	gene_id "XLOC_025602"; transcript_id "TCONS_00050896"; exon_number "8"; gene_name "AT4G32820"; oId "CUFF.12039.2"; nearest_ref "AT4G32820.2"; class_code "j"; tss_id "TSS31724";
Chr4	Cufflinks	exon	15836536	15836768	.	-	.	gene_id "XLOC_025602"; transcript_id "TCONS_00050896"; exon_number "9"; gene_name "AT4G32820"; oId "CUFF.12039.2"; nearest_ref "AT4G32820.2"; class_code "j"; tss_id "TSS31724";
Chr4	Cufflinks	exon	15837322	15837891	.	-	.	gene_id "XLOC_025602"; transcript_id "TCONS_00050896"; exon_number "10"; gene_name "AT4G32820"; oId "CUFF.12039.2"; nearest_ref "AT4G32820.2"; class_code "j"; tss_id "TSS31724";
Chr4	Cufflinks	exon	15838090	15838305	.	-	.	gene_id "XLOC_025602"; transcript_id "TCONS_00050896"; exon_number "11"; gene_name "AT4G32820"; oId "CUFF.12039.2"; nearest_ref "AT4G32820.2"; class_code "j"; tss_id "TSS31724";
Chr4	Cufflinks	exon	15838694	15840477	.	-	.	gene_id "XLOC_025602"; transcript_id "TCONS_00050896"; exon_number "12"; gene_name "AT4G32820"; oId "CUFF.12039.2"; nearest_ref "AT4G32820.2"; class_code "j"; tss_id "TSS31724";
Chr4	Cufflinks	exon	15840595	15840806	.	-	.	gene_id "XLOC_025602"; transcript_id "TCONS_00050896"; exon_number "13"; gene_name "AT4G32820"; oId "CUFF.12039.2"; nearest_ref "AT4G32820.2"; class_code "j"; tss_id "TSS31724";
Chr4	Cufflinks	exon	15840932	15840972	.	-	.	gene_id "XLOC_025602"; transcript_id "TCONS_00050896"; exon_number "14"; gene_name "AT4G32820"; oId "CUFF.12039.2"; nearest_ref "AT4G32820.2"; class_code "j"; tss_id "TSS31724";
Chr4	Cufflinks	exon	15841048	15841167	.	-	.	gene_id "XLOC_025602"; transcript_id "TCONS_00050896"; exon_number "15"; gene_name "AT4G32820"; oId "CUFF.12039.2"; nearest_ref "AT4G32820.2"; class_code "j"; tss_id "TSS31724";
Chr4	Cufflinks	exon	15841280	15841648	.	-	.	gene_id "XLOC_025602"; transcript_id "TCONS_00050896"; exon_number "16"; gene_name "AT4G32820"; oId "CUFF.12039.2"; nearest_ref "AT4G32820.2"; class_code "j"; tss_id "TSS31724";
Chr4	Cufflinks	exon	15831576	15831782	.	-	.	gene_id "XLOC_025602"; transcript_id "TCONS_00050898"; exon_number "1"; gene_name "AT4G32820"; oId "AT4G32820.2"; nearest_ref "AT4G32820.2"; class_code "="; tss_id "TSS31724"; p_id "P24581";
Chr4	Cufflinks	exon	15832118	15832172	.	-	.	gene_id "XLOC_025602"; transcript_id "TCONS_00050898"; exon_number "2"; gene_name "AT4G32820"; oId "AT4G32820.2"; nearest_ref "AT4G32820.2"; class_code "="; tss_id "TSS31724"; p_id "P24581";
Chr4	Cufflinks	exon	15832385	15833048	.	-	.	gene_id "XLOC_025602"; transcript_id "TCONS_00050898"; exon_number "3"; gene_name "AT4G32820"; oId "AT4G32820.2"; nearest_ref "AT4G32820.2"; class_code "="; tss_id "TSS31724"; p_id "P24581";
Chr4	Cufflinks	exon	15833133	15833356	.	-	.	gene_id "XLOC_025602"; transcript_id "TCONS_00050898"; exon_number "4"; gene_name "AT4G32820"; oId "AT4G32820.2"; nearest_ref "AT4G32820.2"; class_code "="; tss_id "TSS31724"; p_id "P24581";
Chr4	Cufflinks	exon	15833770	15833950	.	-	.	gene_id "XLOC_025602"; transcript_id "TCONS_00050898"; exon_number "5"; gene_name "AT4G32820"; oId "AT4G32820.2"; nearest_ref "AT4G32820.2"; class_code "="; tss_id "TSS31724"; p_id "P24581";
Chr4	Cufflinks	exon	15834176	15834567	.	-	.	gene_id "XLOC_025602"; transcript_id "TCONS_00050898"; exon_number "6"; gene_name "AT4G32820"; oId "AT4G32820.2"; nearest_ref "AT4G32820.2"; class_code "="; tss_id "TSS31724"; p_id "P24581";
Chr4	Cufflinks	exon	15834748	15834940	.	-	.	gene_id "XLOC_025602"; transcript_id "TCONS_00050898"; exon_number "7"; gene_name "AT4G32820"; oId "AT4G32820.2"; nearest_ref "AT4G32820.2"; class_code "="; tss_id "TSS31724"; p_id "P24581";
Chr4	Cufflinks	exon	15835030	15835187	.	-	.	gene_id "XLOC_025602"; transcript_id "TCONS_00050898"; exon_number "8"; gene_name "AT4G32820"; oId "AT4G32820.2"; nearest_ref "AT4G32820.2"; class_code "="; tss_id "TSS31724"; p_id "P24581";
Chr4	Cufflinks	exon	15835663	15835818	.	-	.	gene_id "XLOC_025602"; transcript_id "TCONS_00050898"; exon_number "9"; gene_name "AT4G32820"; oId "AT4G32820.2"; nearest_ref "AT4G32820.2"; class_code "="; tss_id "TSS31724"; p_id "P24581";
Chr4	Cufflinks	exon	15835965	15836175	.	-	.	gene_id "XLOC_025602"; transcript_id "TCONS_00050898"; exon_number "10"; gene_name "AT4G32820"; oId "AT4G32820.2"; nearest_ref "AT4G32820.2"; class_code "="; tss_id "TSS31724"; p_id "P24581";
Chr4	Cufflinks	exon	15836536	15836768	.	-	.	gene_id "XLOC_025602"; transcript_id "TCONS_00050898"; exon_number "11"; gene_name "AT4G32820"; oId "AT4G32820.2"; nearest_ref "AT4G32820.2"; class_code "="; tss_id "TSS31724"; p_id "P24581";
Chr4	Cufflinks	exon	15837322	15837891	.	-	.	gene_id "XLOC_025602"; transcript_id "TCONS_00050898"; exon_number "12"; gene_name "AT4G32820"; oId "AT4G32820.2"; nearest_ref "AT4G32820.2"; class_code "="; tss_id "TSS31724"; p_id "P24581";
Chr4	Cufflinks	exon	15837995	15838021	.	-	.	gene_id "XLOC_025602"; transcript_id "TCONS_00050898"; exon_number "13"; gene_name "AT4G32820"; oId "AT4G32820.2"; nearest_ref "AT4G32820.2"; class_code "="; tss_id "TSS31724"; p_id "P24581";
Chr4	Cufflinks	exon	15838090	15838305	.	-	.	gene_id "XLOC_025602"; transcript_id "TCONS_00050898"; exon_number "14"; gene_name "AT4G32820"; oId "AT4G32820.2"; nearest_ref "AT4G32820.2"; class_code "="; tss_id "TSS31724"; p_id "P24581";
Chr4	Cufflinks	exon	15838694	15840477	.	-	.	gene_id "XLOC_025602"; transcript_id "TCONS_00050898"; exon_number "15"; gene_name "AT4G32820"; oId "AT4G32820.2"; nearest_ref "AT4G32820.2"; class_code "="; tss_id "TSS31724"; p_id "P24581";
Chr4	Cufflinks	exon	15840595	15840806	.	-	.	gene_id "XLOC_025602"; transcript_id "TCONS_00050898"; exon_number "16"; gene_name "AT4G32820"; oId "AT4G32820.2"; nearest_ref "AT4G32820.2"; class_code "="; tss_id "TSS31724"; p_id "P24581";
Chr4	Cufflinks	exon	15840932	15840972	.	-	.	gene_id "XLOC_025602"; transcript_id "TCONS_00050898"; exon_number "17"; gene_name "AT4G32820"; oId "AT4G32820.2"; nearest_ref "AT4G32820.2"; class_code "="; tss_id "TSS31724"; p_id "P24581";
Chr4	Cufflinks	exon	15841048	15841167	.	-	.	gene_id "XLOC_025602"; transcript_id "TCONS_00050898"; exon_number "18"; gene_name "AT4G32820"; oId "AT4G32820.2"; nearest_ref "AT4G32820.2"; class_code "="; tss_id "TSS31724"; p_id "P24581";
Chr4	Cufflinks	exon	15841280	15841354	.	-	.	gene_id "XLOC_025602"; transcript_id "TCONS_00050898"; exon_number "19"; gene_name "AT4G32820"; oId "AT4G32820.2"; nearest_ref "AT4G32820.2"; class_code "="; tss_id "TSS31724"; p_id "P24581";
Chr4	Cufflinks	exon	15841452	15841643	.	-	.	gene_id "XLOC_025602"; transcript_id "TCONS_00050898"; exon_number "20"; gene_name "AT4G32820"; oId "AT4G32820.2"; nearest_ref "AT4G32820.2"; class_code "="; tss_id "TSS31724"; p_id "P24581";
Chr4	Cufflinks	exon	15831576	15831782	.	-	.	gene_id "XLOC_025602"; transcript_id "TCONS_00050897"; exon_number "1"; gene_name "AT4G32820"; oId "AT4G32820.1"; nearest_ref "AT4G32820.1"; class_code "="; tss_id "TSS31724"; p_id "P24582";
Chr4	Cufflinks	exon	15832118	15832172	.	-	.	gene_id "XLOC_025602"; transcript_id "TCONS_00050897"; exon_number "2"; gene_name "AT4G32820"; oId "AT4G32820.1"; nearest_ref "AT4G32820.1"; class_code "="; tss_id "TSS31724"; p_id "P24582";
Chr4	Cufflinks	exon	15832385	15833048	.	-	.	gene_id "XLOC_025602"; transcript_id "TCONS_00050897"; exon_number "3"; gene_name "AT4G32820"; oId "AT4G32820.1"; nearest_ref "AT4G32820.1"; class_code "="; tss_id "TSS31724"; p_id "P24582";
Chr4	Cufflinks	exon	15833133	15833356	.	-	.	gene_id "XLOC_025602"; transcript_id "TCONS_00050897"; exon_number "4"; gene_name "AT4G32820"; oId "AT4G32820.1"; nearest_ref "AT4G32820.1"; class_code "="; tss_id "TSS31724"; p_id "P24582";
Chr4	Cufflinks	exon	15833770	15833950	.	-	.	gene_id "XLOC_025602"; transcript_id "TCONS_00050897"; exon_number "5"; gene_name "AT4G32820"; oId "AT4G32820.1"; nearest_ref "AT4G32820.1"; class_code "="; tss_id "TSS31724"; p_id "P24582";
Chr4	Cufflinks	exon	15834176	15834567	.	-	.	gene_id "XLOC_025602"; transcript_id "TCONS_00050897"; exon_number "6"; gene_name "AT4G32820"; oId "AT4G32820.1"; nearest_ref "AT4G32820.1"; class_code "="; tss_id "TSS31724"; p_id "P24582";
Chr4	Cufflinks	exon	15834748	15834940	.	-	.	gene_id "XLOC_025602"; transcript_id "TCONS_00050897"; exon_number "7"; gene_name "AT4G32820"; oId "AT4G32820.1"; nearest_ref "AT4G32820.1"; class_code "="; tss_id "TSS31724"; p_id "P24582";
Chr4	Cufflinks	exon	15835030	15835187	.	-	.	gene_id "XLOC_025602"; transcript_id "TCONS_00050897"; exon_number "8"; gene_name "AT4G32820"; oId "AT4G32820.1"; nearest_ref "AT4G32820.1"; class_code "="; tss_id "TSS31724"; p_id "P24582";
Chr4	Cufflinks	exon	15835663	15835818	.	-	.	gene_id "XLOC_025602"; transcript_id "TCONS_00050897"; exon_number "9"; gene_name "AT4G32820"; oId "AT4G32820.1"; nearest_ref "AT4G32820.1"; class_code "="; tss_id "TSS31724"; p_id "P24582";
Chr4	Cufflinks	exon	15835965	15836175	.	-	.	gene_id "XLOC_025602"; transcript_id "TCONS_00050897"; exon_number "10"; gene_name "AT4G32820"; oId "AT4G32820.1"; nearest_ref "AT4G32820.1"; class_code "="; tss_id "TSS31724"; p_id "P24582";
Chr4	Cufflinks	exon	15836536	15836768	.	-	.	gene_id "XLOC_025602"; transcript_id "TCONS_00050897"; exon_number "11"; gene_name "AT4G32820"; oId "AT4G32820.1"; nearest_ref "AT4G32820.1"; class_code "="; tss_id "TSS31724"; p_id "P24582";
Chr4	Cufflinks	exon	15837322	15837891	.	-	.	gene_id "XLOC_025602"; transcript_id "TCONS_00050897"; exon_number "12"; gene_name "AT4G32820"; oId "AT4G32820.1"; nearest_ref "AT4G32820.1"; class_code "="; tss_id "TSS31724"; p_id "P24582";
Chr4	Cufflinks	exon	15838090	15838305	.	-	.	gene_id "XLOC_025602"; transcript_id "TCONS_00050897"; exon_number "13"; gene_name "AT4G32820"; oId "AT4G32820.1"; nearest_ref "AT4G32820.1"; class_code "="; tss_id "TSS31724"; p_id "P24582";
Chr4	Cufflinks	exon	15838694	15840477	.	-	.	gene_id "XLOC_025602"; transcript_id "TCONS_00050897"; exon_number "14"; gene_name "AT4G32820"; oId "AT4G32820.1"; nearest_ref "AT4G32820.1"; class_code "="; tss_id "TSS31724"; p_id "P24582";
Chr4	Cufflinks	exon	15840595	15840806	.	-	.	gene_id "XLOC_025602"; transcript_id "TCONS_00050897"; exon_number "15"; gene_name "AT4G32820"; oId "AT4G32820.1"; nearest_ref "AT4G32820.1"; class_code "="; tss_id "TSS31724"; p_id "P24582";
Chr4	Cufflinks	exon	15840932	15840972	.	-	.	gene_id "XLOC_025602"; transcript_id "TCONS_00050897"; exon_number "16"; gene_name "AT4G32820"; oId "AT4G32820.1"; nearest_ref "AT4G32820.1"; class_code "="; tss_id "TSS31724"; p_id "P24582";
Chr4	Cufflinks	exon	15841048	15841167	.	-	.	gene_id "XLOC_025602"; transcript_id "TCONS_00050897"; exon_number "17"; gene_name "AT4G32820"; oId "AT4G32820.1"; nearest_ref "AT4G32820.1"; class_code "="; tss_id "TSS31724"; p_id "P24582";
Chr4	Cufflinks	exon	15841280	15841354	.	-	.	gene_id "XLOC_025602"; transcript_id "TCONS_00050897"; exon_number "18"; gene_name "AT4G32820"; oId "AT4G32820.1"; nearest_ref "AT4G32820.1"; class_code "="; tss_id "TSS31724"; p_id "P24582";
Chr4	Cufflinks	exon	15841452	15841643	.	-	.	gene_id "XLOC_025602"; transcript_id "TCONS_00050897"; exon_number "19"; gene_name "AT4G32820"; oId "AT4G32820.1"; nearest_ref "AT4G32820.1"; class_code "="; tss_id "TSS31724"; p_id "P24582";
Chr4	Cufflinks	exon	15834566	15834940	.	-	.	gene_id "XLOC_025602"; transcript_id "TCONS_00054843"; exon_number "1"; gene_name "AT4G32820"; oId "CUFF.1271.5"; nearest_ref "AT4G32820.2"; class_code "j"; tss_id "TSS31724";
Chr4	Cufflinks	exon	15835030	15835187	.	-	.	gene_id "XLOC_025602"; transcript_id "TCONS_00054843"; exon_number "2"; gene_name "AT4G32820"; oId "CUFF.1271.5"; nearest_ref "AT4G32820.2"; class_code "j"; tss_id "TSS31724";
Chr4	Cufflinks	exon	15835663	15835818	.	-	.	gene_id "XLOC_025602"; transcript_id "TCONS_00054843"; exon_number "3"; gene_name "AT4G32820"; oId "CUFF.1271.5"; nearest_ref "AT4G32820.2"; class_code "j"; tss_id "TSS31724";
Chr4	Cufflinks	exon	15835965	15836175	.	-	.	gene_id "XLOC_025602"; transcript_id "TCONS_00054843"; exon_number "4"; gene_name "AT4G32820"; oId "CUFF.1271.5"; nearest_ref "AT4G32820.2"; class_code "j"; tss_id "TSS31724";
Chr4	Cufflinks	exon	15836536	15836768	.	-	.	gene_id "XLOC_025602"; transcript_id "TCONS_00054843"; exon_number "5"; gene_name "AT4G32820"; oId "CUFF.1271.5"; nearest_ref "AT4G32820.2"; class_code "j"; tss_id "TSS31724";
Chr4	Cufflinks	exon	15837322	15837891	.	-	.	gene_id "XLOC_025602"; transcript_id "TCONS_00054843"; exon_number "6"; gene_name "AT4G32820"; oId "CUFF.1271.5"; nearest_ref "AT4G32820.2"; class_code "j"; tss_id "TSS31724";
Chr4	Cufflinks	exon	15837995	15838021	.	-	.	gene_id "XLOC_025602"; transcript_id "TCONS_00054843"; exon_number "7"; gene_name "AT4G32820"; oId "CUFF.1271.5"; nearest_ref "AT4G32820.2"; class_code "j"; tss_id "TSS31724";
Chr4	Cufflinks	exon	15838090	15838305	.	-	.	gene_id "XLOC_025602"; transcript_id "TCONS_00054843"; exon_number "8"; gene_name "AT4G32820"; oId "CUFF.1271.5"; nearest_ref "AT4G32820.2"; class_code "j"; tss_id "TSS31724";
Chr4	Cufflinks	exon	15838694	15840477	.	-	.	gene_id "XLOC_025602"; transcript_id "TCONS_00054843"; exon_number "9"; gene_name "AT4G32820"; oId "CUFF.1271.5"; nearest_ref "AT4G32820.2"; class_code "j"; tss_id "TSS31724";
Chr4	Cufflinks	exon	15840595	15840806	.	-	.	gene_id "XLOC_025602"; transcript_id "TCONS_00054843"; exon_number "10"; gene_name "AT4G32820"; oId "CUFF.1271.5"; nearest_ref "AT4G32820.2"; class_code "j"; tss_id "TSS31724";
Chr4	Cufflinks	exon	15840932	15840972	.	-	.	gene_id "XLOC_025602"; transcript_id "TCONS_00054843"; exon_number "11"; gene_name "AT4G32820"; oId "CUFF.1271.5"; nearest_ref "AT4G32820.2"; class_code "j"; tss_id "TSS31724";
Chr4	Cufflinks	exon	15841048	15841167	.	-	.	gene_id "XLOC_025602"; transcript_id "TCONS_00054843"; exon_number "12"; gene_name "AT4G32820"; oId "CUFF.1271.5"; nearest_ref "AT4G32820.2"; class_code "j"; tss_id "TSS31724";
Chr4	Cufflinks	exon	15841280	15841354	.	-	.	gene_id "XLOC_025602"; transcript_id "TCONS_00054843"; exon_number "13"; gene_name "AT4G32820"; oId "CUFF.1271.5"; nearest_ref "AT4G32820.2"; class_code "j"; tss_id "TSS31724";
Chr4	Cufflinks	exon	15841452	15841649	.	-	.	gene_id "XLOC_025602"; transcript_id "TCONS_00054843"; exon_number "14"; gene_name "AT4G32820"; oId "CUFF.1271.5"; nearest_ref "AT4G32820.2"; class_code "j"; tss_id "TSS31724";
Chr4	Cufflinks	exon	15844627	15845132	.	-	.	gene_id "XLOC_025603"; transcript_id "TCONS_00054844"; exon_number "1"; gene_name "PFK6"; oId "CUFF.1273.1"; nearest_ref "AT4G32840.1"; class_code "j"; tss_id "TSS31725";
Chr4	Cufflinks	exon	15845222	15845376	.	-	.	gene_id "XLOC_025603"; transcript_id "TCONS_00054844"; exon_number "2"; gene_name "PFK6"; oId "CUFF.1273.1"; nearest_ref "AT4G32840.1"; class_code "j"; tss_id "TSS31725";
Chr4	Cufflinks	exon	15845454	15845862	.	-	.	gene_id "XLOC_025603"; transcript_id "TCONS_00054844"; exon_number "3"; gene_name "PFK6"; oId "CUFF.1273.1"; nearest_ref "AT4G32840.1"; class_code "j"; tss_id "TSS31725";
Chr4	Cufflinks	exon	15845983	15846111	.	-	.	gene_id "XLOC_025603"; transcript_id "TCONS_00054844"; exon_number "4"; gene_name "PFK6"; oId "CUFF.1273.1"; nearest_ref "AT4G32840.1"; class_code "j"; tss_id "TSS31725";
Chr4	Cufflinks	exon	15846221	15846289	.	-	.	gene_id "XLOC_025603"; transcript_id "TCONS_00054844"; exon_number "5"; gene_name "PFK6"; oId "CUFF.1273.1"; nearest_ref "AT4G32840.1"; class_code "j"; tss_id "TSS31725";
Chr4	Cufflinks	exon	15846531	15846584	.	-	.	gene_id "XLOC_025603"; transcript_id "TCONS_00054844"; exon_number "6"; gene_name "PFK6"; oId "CUFF.1273.1"; nearest_ref "AT4G32840.1"; class_code "j"; tss_id "TSS31725";
Chr4	Cufflinks	exon	15846691	15846849	.	-	.	gene_id "XLOC_025603"; transcript_id "TCONS_00054844"; exon_number "7"; gene_name "PFK6"; oId "CUFF.1273.1"; nearest_ref "AT4G32840.1"; class_code "j"; tss_id "TSS31725";
Chr4	Cufflinks	exon	15847093	15847230	.	-	.	gene_id "XLOC_025603"; transcript_id "TCONS_00054844"; exon_number "8"; gene_name "PFK6"; oId "CUFF.1273.1"; nearest_ref "AT4G32840.1"; class_code "j"; tss_id "TSS31725";
Chr4	Cufflinks	exon	15847324	15847386	.	-	.	gene_id "XLOC_025603"; transcript_id "TCONS_00054844"; exon_number "9"; gene_name "PFK6"; oId "CUFF.1273.1"; nearest_ref "AT4G32840.1"; class_code "j"; tss_id "TSS31725";
Chr4	Cufflinks	exon	15847490	15847529	.	-	.	gene_id "XLOC_025603"; transcript_id "TCONS_00054844"; exon_number "10"; gene_name "PFK6"; oId "CUFF.1273.1"; nearest_ref "AT4G32840.1"; class_code "j"; tss_id "TSS31725";
Chr4	Cufflinks	exon	15847613	15847659	.	-	.	gene_id "XLOC_025603"; transcript_id "TCONS_00054844"; exon_number "11"; gene_name "PFK6"; oId "CUFF.1273.1"; nearest_ref "AT4G32840.1"; class_code "j"; tss_id "TSS31725";
Chr4	Cufflinks	exon	15848201	15848449	.	-	.	gene_id "XLOC_025603"; transcript_id "TCONS_00054844"; exon_number "12"; gene_name "PFK6"; oId "CUFF.1273.1"; nearest_ref "AT4G32840.1"; class_code "j"; tss_id "TSS31725";
Chr4	Cufflinks	exon	15844780	15845132	.	-	.	gene_id "XLOC_025603"; transcript_id "TCONS_00050899"; exon_number "1"; gene_name "PFK6"; oId "AT4G32840.1"; nearest_ref "AT4G32840.1"; class_code "="; tss_id "TSS31725"; p_id "P24583";
Chr4	Cufflinks	exon	15845222	15845376	.	-	.	gene_id "XLOC_025603"; transcript_id "TCONS_00050899"; exon_number "2"; gene_name "PFK6"; oId "AT4G32840.1"; nearest_ref "AT4G32840.1"; class_code "="; tss_id "TSS31725"; p_id "P24583";
Chr4	Cufflinks	exon	15845454	15845502	.	-	.	gene_id "XLOC_025603"; transcript_id "TCONS_00050899"; exon_number "3"; gene_name "PFK6"; oId "AT4G32840.1"; nearest_ref "AT4G32840.1"; class_code "="; tss_id "TSS31725"; p_id "P24583";
Chr4	Cufflinks	exon	15845605	15845861	.	-	.	gene_id "XLOC_025603"; transcript_id "TCONS_00050899"; exon_number "4"; gene_name "PFK6"; oId "AT4G32840.1"; nearest_ref "AT4G32840.1"; class_code "="; tss_id "TSS31725"; p_id "P24583";
Chr4	Cufflinks	exon	15845982	15846111	.	-	.	gene_id "XLOC_025603"; transcript_id "TCONS_00050899"; exon_number "5"; gene_name "PFK6"; oId "AT4G32840.1"; nearest_ref "AT4G32840.1"; class_code "="; tss_id "TSS31725"; p_id "P24583";
Chr4	Cufflinks	exon	15846221	15846289	.	-	.	gene_id "XLOC_025603"; transcript_id "TCONS_00050899"; exon_number "6"; gene_name "PFK6"; oId "AT4G32840.1"; nearest_ref "AT4G32840.1"; class_code "="; tss_id "TSS31725"; p_id "P24583";
Chr4	Cufflinks	exon	15846531	15846584	.	-	.	gene_id "XLOC_025603"; transcript_id "TCONS_00050899"; exon_number "7"; gene_name "PFK6"; oId "AT4G32840.1"; nearest_ref "AT4G32840.1"; class_code "="; tss_id "TSS31725"; p_id "P24583";
Chr4	Cufflinks	exon	15846691	15846849	.	-	.	gene_id "XLOC_025603"; transcript_id "TCONS_00050899"; exon_number "8"; gene_name "PFK6"; oId "AT4G32840.1"; nearest_ref "AT4G32840.1"; class_code "="; tss_id "TSS31725"; p_id "P24583";
Chr4	Cufflinks	exon	15847093	15847230	.	-	.	gene_id "XLOC_025603"; transcript_id "TCONS_00050899"; exon_number "9"; gene_name "PFK6"; oId "AT4G32840.1"; nearest_ref "AT4G32840.1"; class_code "="; tss_id "TSS31725"; p_id "P24583";
Chr4	Cufflinks	exon	15847324	15847386	.	-	.	gene_id "XLOC_025603"; transcript_id "TCONS_00050899"; exon_number "10"; gene_name "PFK6"; oId "AT4G32840.1"; nearest_ref "AT4G32840.1"; class_code "="; tss_id "TSS31725"; p_id "P24583";
Chr4	Cufflinks	exon	15847490	15847529	.	-	.	gene_id "XLOC_025603"; transcript_id "TCONS_00050899"; exon_number "11"; gene_name "PFK6"; oId "AT4G32840.1"; nearest_ref "AT4G32840.1"; class_code "="; tss_id "TSS31725"; p_id "P24583";
Chr4	Cufflinks	exon	15847613	15847659	.	-	.	gene_id "XLOC_025603"; transcript_id "TCONS_00050899"; exon_number "12"; gene_name "PFK6"; oId "AT4G32840.1"; nearest_ref "AT4G32840.1"; class_code "="; tss_id "TSS31725"; p_id "P24583";
Chr4	Cufflinks	exon	15848201	15848441	.	-	.	gene_id "XLOC_025603"; transcript_id "TCONS_00050899"; exon_number "13"; gene_name "PFK6"; oId "AT4G32840.1"; nearest_ref "AT4G32840.1"; class_code "="; tss_id "TSS31725"; p_id "P24583";
Chr4	Cufflinks	exon	15844967	15845132	.	-	.	gene_id "XLOC_025603"; transcript_id "TCONS_00050900"; exon_number "1"; gene_name "PFK6"; oId "CUFF.12041.2"; nearest_ref "AT4G32840.1"; class_code "j"; tss_id "TSS31725";
Chr4	Cufflinks	exon	15845222	15845376	.	-	.	gene_id "XLOC_025603"; transcript_id "TCONS_00050900"; exon_number "2"; gene_name "PFK6"; oId "CUFF.12041.2"; nearest_ref "AT4G32840.1"; class_code "j"; tss_id "TSS31725";
Chr4	Cufflinks	exon	15845454	15845502	.	-	.	gene_id "XLOC_025603"; transcript_id "TCONS_00050900"; exon_number "3"; gene_name "PFK6"; oId "CUFF.12041.2"; nearest_ref "AT4G32840.1"; class_code "j"; tss_id "TSS31725";
Chr4	Cufflinks	exon	15845605	15845861	.	-	.	gene_id "XLOC_025603"; transcript_id "TCONS_00050900"; exon_number "4"; gene_name "PFK6"; oId "CUFF.12041.2"; nearest_ref "AT4G32840.1"; class_code "j"; tss_id "TSS31725";
Chr4	Cufflinks	exon	15845982	15846111	.	-	.	gene_id "XLOC_025603"; transcript_id "TCONS_00050900"; exon_number "5"; gene_name "PFK6"; oId "CUFF.12041.2"; nearest_ref "AT4G32840.1"; class_code "j"; tss_id "TSS31725";
Chr4	Cufflinks	exon	15846221	15846584	.	-	.	gene_id "XLOC_025603"; transcript_id "TCONS_00050900"; exon_number "6"; gene_name "PFK6"; oId "CUFF.12041.2"; nearest_ref "AT4G32840.1"; class_code "j"; tss_id "TSS31725";
Chr4	Cufflinks	exon	15846691	15846849	.	-	.	gene_id "XLOC_025603"; transcript_id "TCONS_00050900"; exon_number "7"; gene_name "PFK6"; oId "CUFF.12041.2"; nearest_ref "AT4G32840.1"; class_code "j"; tss_id "TSS31725";
Chr4	Cufflinks	exon	15847093	15847230	.	-	.	gene_id "XLOC_025603"; transcript_id "TCONS_00050900"; exon_number "8"; gene_name "PFK6"; oId "CUFF.12041.2"; nearest_ref "AT4G32840.1"; class_code "j"; tss_id "TSS31725";
Chr4	Cufflinks	exon	15847324	15847386	.	-	.	gene_id "XLOC_025603"; transcript_id "TCONS_00050900"; exon_number "9"; gene_name "PFK6"; oId "CUFF.12041.2"; nearest_ref "AT4G32840.1"; class_code "j"; tss_id "TSS31725";
Chr4	Cufflinks	exon	15847490	15847659	.	-	.	gene_id "XLOC_025603"; transcript_id "TCONS_00050900"; exon_number "10"; gene_name "PFK6"; oId "CUFF.12041.2"; nearest_ref "AT4G32840.1"; class_code "j"; tss_id "TSS31725";
Chr4	Cufflinks	exon	15848201	15848494	.	-	.	gene_id "XLOC_025603"; transcript_id "TCONS_00050900"; exon_number "11"; gene_name "PFK6"; oId "CUFF.12041.2"; nearest_ref "AT4G32840.1"; class_code "j"; tss_id "TSS31725";
Chr4	Cufflinks	exon	15846188	15846849	.	-	.	gene_id "XLOC_025603"; transcript_id "TCONS_00053872"; exon_number "1"; gene_name "PFK6"; oId "CUFF.829.2"; nearest_ref "AT4G32840.1"; class_code "j"; tss_id "TSS31725";
Chr4	Cufflinks	exon	15847093	15847230	.	-	.	gene_id "XLOC_025603"; transcript_id "TCONS_00053872"; exon_number "2"; gene_name "PFK6"; oId "CUFF.829.2"; nearest_ref "AT4G32840.1"; class_code "j"; tss_id "TSS31725";
Chr4	Cufflinks	exon	15847324	15847386	.	-	.	gene_id "XLOC_025603"; transcript_id "TCONS_00053872"; exon_number "3"; gene_name "PFK6"; oId "CUFF.829.2"; nearest_ref "AT4G32840.1"; class_code "j"; tss_id "TSS31725";
Chr4	Cufflinks	exon	15847490	15847529	.	-	.	gene_id "XLOC_025603"; transcript_id "TCONS_00053872"; exon_number "4"; gene_name "PFK6"; oId "CUFF.829.2"; nearest_ref "AT4G32840.1"; class_code "j"; tss_id "TSS31725";
Chr4	Cufflinks	exon	15847613	15848522	.	-	.	gene_id "XLOC_025603"; transcript_id "TCONS_00053872"; exon_number "5"; gene_name "PFK6"; oId "CUFF.829.2"; nearest_ref "AT4G32840.1"; class_code "j"; tss_id "TSS31725";
Chr4	Cufflinks	exon	15863270	15863733	.	-	.	gene_id "XLOC_025604"; transcript_id "TCONS_00054846"; exon_number "1"; gene_name "ATHB-8"; oId "CUFF.1274.1"; nearest_ref "AT4G32880.1"; class_code "j"; tss_id "TSS31726";
Chr4	Cufflinks	exon	15863847	15864002	.	-	.	gene_id "XLOC_025604"; transcript_id "TCONS_00054846"; exon_number "2"; gene_name "ATHB-8"; oId "CUFF.1274.1"; nearest_ref "AT4G32880.1"; class_code "j"; tss_id "TSS31726";
Chr4	Cufflinks	exon	15864094	15864504	.	-	.	gene_id "XLOC_025604"; transcript_id "TCONS_00054846"; exon_number "3"; gene_name "ATHB-8"; oId "CUFF.1274.1"; nearest_ref "AT4G32880.1"; class_code "j"; tss_id "TSS31726";
Chr4	Cufflinks	exon	15864585	15864719	.	-	.	gene_id "XLOC_025604"; transcript_id "TCONS_00054846"; exon_number "4"; gene_name "ATHB-8"; oId "CUFF.1274.1"; nearest_ref "AT4G32880.1"; class_code "j"; tss_id "TSS31726";
Chr4	Cufflinks	exon	15864994	15865074	.	-	.	gene_id "XLOC_025604"; transcript_id "TCONS_00054846"; exon_number "5"; gene_name "ATHB-8"; oId "CUFF.1274.1"; nearest_ref "AT4G32880.1"; class_code "j"; tss_id "TSS31726";
Chr4	Cufflinks	exon	15865175	15865360	.	-	.	gene_id "XLOC_025604"; transcript_id "TCONS_00054846"; exon_number "6"; gene_name "ATHB-8"; oId "CUFF.1274.1"; nearest_ref "AT4G32880.1"; class_code "j"; tss_id "TSS31726";
Chr4	Cufflinks	exon	15865444	15865639	.	-	.	gene_id "XLOC_025604"; transcript_id "TCONS_00054846"; exon_number "7"; gene_name "ATHB-8"; oId "CUFF.1274.1"; nearest_ref "AT4G32880.1"; class_code "j"; tss_id "TSS31726";
Chr4	Cufflinks	exon	15865725	15865990	.	-	.	gene_id "XLOC_025604"; transcript_id "TCONS_00054846"; exon_number "8"; gene_name "ATHB-8"; oId "CUFF.1274.1"; nearest_ref "AT4G32880.1"; class_code "j"; tss_id "TSS31726";
Chr4	Cufflinks	exon	15866164	15866319	.	-	.	gene_id "XLOC_025604"; transcript_id "TCONS_00054846"; exon_number "9"; gene_name "ATHB-8"; oId "CUFF.1274.1"; nearest_ref "AT4G32880.1"; class_code "j"; tss_id "TSS31726";
Chr4	Cufflinks	exon	15866396	15866479	.	-	.	gene_id "XLOC_025604"; transcript_id "TCONS_00054846"; exon_number "10"; gene_name "ATHB-8"; oId "CUFF.1274.1"; nearest_ref "AT4G32880.1"; class_code "j"; tss_id "TSS31726";
Chr4	Cufflinks	exon	15866582	15866695	.	-	.	gene_id "XLOC_025604"; transcript_id "TCONS_00054846"; exon_number "11"; gene_name "ATHB-8"; oId "CUFF.1274.1"; nearest_ref "AT4G32880.1"; class_code "j"; tss_id "TSS31726";
Chr4	Cufflinks	exon	15866786	15866881	.	-	.	gene_id "XLOC_025604"; transcript_id "TCONS_00054846"; exon_number "12"; gene_name "ATHB-8"; oId "CUFF.1274.1"; nearest_ref "AT4G32880.1"; class_code "j"; tss_id "TSS31726";
Chr4	Cufflinks	exon	15866964	15867054	.	-	.	gene_id "XLOC_025604"; transcript_id "TCONS_00054846"; exon_number "13"; gene_name "ATHB-8"; oId "CUFF.1274.1"; nearest_ref "AT4G32880.1"; class_code "j"; tss_id "TSS31726";
Chr4	Cufflinks	exon	15867187	15867290	.	-	.	gene_id "XLOC_025604"; transcript_id "TCONS_00054846"; exon_number "14"; gene_name "ATHB-8"; oId "CUFF.1274.1"; nearest_ref "AT4G32880.1"; class_code "j"; tss_id "TSS31726";
Chr4	Cufflinks	exon	15867374	15867533	.	-	.	gene_id "XLOC_025604"; transcript_id "TCONS_00054846"; exon_number "15"; gene_name "ATHB-8"; oId "CUFF.1274.1"; nearest_ref "AT4G32880.1"; class_code "j"; tss_id "TSS31726";
Chr4	Cufflinks	exon	15867620	15867859	.	-	.	gene_id "XLOC_025604"; transcript_id "TCONS_00054846"; exon_number "16"; gene_name "ATHB-8"; oId "CUFF.1274.1"; nearest_ref "AT4G32880.1"; class_code "j"; tss_id "TSS31726";
Chr4	Cufflinks	exon	15868277	15868625	.	-	.	gene_id "XLOC_025604"; transcript_id "TCONS_00054846"; exon_number "17"; gene_name "ATHB-8"; oId "CUFF.1274.1"; nearest_ref "AT4G32880.1"; class_code "j"; tss_id "TSS31726";
Chr4	Cufflinks	exon	15863448	15863733	.	-	.	gene_id "XLOC_025604"; transcript_id "TCONS_00050903"; exon_number "1"; gene_name "ATHB-8"; oId "CUFF.12042.2"; nearest_ref "AT4G32880.1"; class_code "j"; tss_id "TSS31726";
Chr4	Cufflinks	exon	15863847	15864002	.	-	.	gene_id "XLOC_025604"; transcript_id "TCONS_00050903"; exon_number "2"; gene_name "ATHB-8"; oId "CUFF.12042.2"; nearest_ref "AT4G32880.1"; class_code "j"; tss_id "TSS31726";
Chr4	Cufflinks	exon	15864094	15864504	.	-	.	gene_id "XLOC_025604"; transcript_id "TCONS_00050903"; exon_number "3"; gene_name "ATHB-8"; oId "CUFF.12042.2"; nearest_ref "AT4G32880.1"; class_code "j"; tss_id "TSS31726";
Chr4	Cufflinks	exon	15864585	15864719	.	-	.	gene_id "XLOC_025604"; transcript_id "TCONS_00050903"; exon_number "4"; gene_name "ATHB-8"; oId "CUFF.12042.2"; nearest_ref "AT4G32880.1"; class_code "j"; tss_id "TSS31726";
Chr4	Cufflinks	exon	15864994	15865074	.	-	.	gene_id "XLOC_025604"; transcript_id "TCONS_00050903"; exon_number "5"; gene_name "ATHB-8"; oId "CUFF.12042.2"; nearest_ref "AT4G32880.1"; class_code "j"; tss_id "TSS31726";
Chr4	Cufflinks	exon	15865175	15865360	.	-	.	gene_id "XLOC_025604"; transcript_id "TCONS_00050903"; exon_number "6"; gene_name "ATHB-8"; oId "CUFF.12042.2"; nearest_ref "AT4G32880.1"; class_code "j"; tss_id "TSS31726";
Chr4	Cufflinks	exon	15865444	15865639	.	-	.	gene_id "XLOC_025604"; transcript_id "TCONS_00050903"; exon_number "7"; gene_name "ATHB-8"; oId "CUFF.12042.2"; nearest_ref "AT4G32880.1"; class_code "j"; tss_id "TSS31726";
Chr4	Cufflinks	exon	15865725	15865831	.	-	.	gene_id "XLOC_025604"; transcript_id "TCONS_00050903"; exon_number "8"; gene_name "ATHB-8"; oId "CUFF.12042.2"; nearest_ref "AT4G32880.1"; class_code "j"; tss_id "TSS31726";
Chr4	Cufflinks	exon	15865916	15865990	.	-	.	gene_id "XLOC_025604"; transcript_id "TCONS_00050903"; exon_number "9"; gene_name "ATHB-8"; oId "CUFF.12042.2"; nearest_ref "AT4G32880.1"; class_code "j"; tss_id "TSS31726";
Chr4	Cufflinks	exon	15866164	15866319	.	-	.	gene_id "XLOC_025604"; transcript_id "TCONS_00050903"; exon_number "10"; gene_name "ATHB-8"; oId "CUFF.12042.2"; nearest_ref "AT4G32880.1"; class_code "j"; tss_id "TSS31726";
Chr4	Cufflinks	exon	15866396	15866479	.	-	.	gene_id "XLOC_025604"; transcript_id "TCONS_00050903"; exon_number "11"; gene_name "ATHB-8"; oId "CUFF.12042.2"; nearest_ref "AT4G32880.1"; class_code "j"; tss_id "TSS31726";
Chr4	Cufflinks	exon	15866582	15866695	.	-	.	gene_id "XLOC_025604"; transcript_id "TCONS_00050903"; exon_number "12"; gene_name "ATHB-8"; oId "CUFF.12042.2"; nearest_ref "AT4G32880.1"; class_code "j"; tss_id "TSS31726";
Chr4	Cufflinks	exon	15866786	15866881	.	-	.	gene_id "XLOC_025604"; transcript_id "TCONS_00050903"; exon_number "13"; gene_name "ATHB-8"; oId "CUFF.12042.2"; nearest_ref "AT4G32880.1"; class_code "j"; tss_id "TSS31726";
Chr4	Cufflinks	exon	15866964	15867054	.	-	.	gene_id "XLOC_025604"; transcript_id "TCONS_00050903"; exon_number "14"; gene_name "ATHB-8"; oId "CUFF.12042.2"; nearest_ref "AT4G32880.1"; class_code "j"; tss_id "TSS31726";
Chr4	Cufflinks	exon	15867187	15867533	.	-	.	gene_id "XLOC_025604"; transcript_id "TCONS_00050903"; exon_number "15"; gene_name "ATHB-8"; oId "CUFF.12042.2"; nearest_ref "AT4G32880.1"; class_code "j"; tss_id "TSS31726";
Chr4	Cufflinks	exon	15867620	15867859	.	-	.	gene_id "XLOC_025604"; transcript_id "TCONS_00050903"; exon_number "16"; gene_name "ATHB-8"; oId "CUFF.12042.2"; nearest_ref "AT4G32880.1"; class_code "j"; tss_id "TSS31726";
Chr4	Cufflinks	exon	15868277	15868625	.	-	.	gene_id "XLOC_025604"; transcript_id "TCONS_00050903"; exon_number "17"; gene_name "ATHB-8"; oId "CUFF.12042.2"; nearest_ref "AT4G32880.1"; class_code "j"; tss_id "TSS31726";
Chr4	Cufflinks	exon	15863448	15864002	.	-	.	gene_id "XLOC_025604"; transcript_id "TCONS_00050902"; exon_number "1"; gene_name "ATHB-8"; oId "CUFF.12042.1"; nearest_ref "AT4G32880.1"; class_code "j"; tss_id "TSS31726";
Chr4	Cufflinks	exon	15864094	15864504	.	-	.	gene_id "XLOC_025604"; transcript_id "TCONS_00050902"; exon_number "2"; gene_name "ATHB-8"; oId "CUFF.12042.1"; nearest_ref "AT4G32880.1"; class_code "j"; tss_id "TSS31726";
Chr4	Cufflinks	exon	15864585	15864719	.	-	.	gene_id "XLOC_025604"; transcript_id "TCONS_00050902"; exon_number "3"; gene_name "ATHB-8"; oId "CUFF.12042.1"; nearest_ref "AT4G32880.1"; class_code "j"; tss_id "TSS31726";
Chr4	Cufflinks	exon	15864994	15865074	.	-	.	gene_id "XLOC_025604"; transcript_id "TCONS_00050902"; exon_number "4"; gene_name "ATHB-8"; oId "CUFF.12042.1"; nearest_ref "AT4G32880.1"; class_code "j"; tss_id "TSS31726";
Chr4	Cufflinks	exon	15865175	15865360	.	-	.	gene_id "XLOC_025604"; transcript_id "TCONS_00050902"; exon_number "5"; gene_name "ATHB-8"; oId "CUFF.12042.1"; nearest_ref "AT4G32880.1"; class_code "j"; tss_id "TSS31726";
Chr4	Cufflinks	exon	15865444	15865639	.	-	.	gene_id "XLOC_025604"; transcript_id "TCONS_00050902"; exon_number "6"; gene_name "ATHB-8"; oId "CUFF.12042.1"; nearest_ref "AT4G32880.1"; class_code "j"; tss_id "TSS31726";
Chr4	Cufflinks	exon	15865725	15865831	.	-	.	gene_id "XLOC_025604"; transcript_id "TCONS_00050902"; exon_number "7"; gene_name "ATHB-8"; oId "CUFF.12042.1"; nearest_ref "AT4G32880.1"; class_code "j"; tss_id "TSS31726";
Chr4	Cufflinks	exon	15865916	15865990	.	-	.	gene_id "XLOC_025604"; transcript_id "TCONS_00050902"; exon_number "8"; gene_name "ATHB-8"; oId "CUFF.12042.1"; nearest_ref "AT4G32880.1"; class_code "j"; tss_id "TSS31726";
Chr4	Cufflinks	exon	15866164	15866319	.	-	.	gene_id "XLOC_025604"; transcript_id "TCONS_00050902"; exon_number "9"; gene_name "ATHB-8"; oId "CUFF.12042.1"; nearest_ref "AT4G32880.1"; class_code "j"; tss_id "TSS31726";
Chr4	Cufflinks	exon	15866396	15866695	.	-	.	gene_id "XLOC_025604"; transcript_id "TCONS_00050902"; exon_number "10"; gene_name "ATHB-8"; oId "CUFF.12042.1"; nearest_ref "AT4G32880.1"; class_code "j"; tss_id "TSS31726";
Chr4	Cufflinks	exon	15866786	15866881	.	-	.	gene_id "XLOC_025604"; transcript_id "TCONS_00050902"; exon_number "11"; gene_name "ATHB-8"; oId "CUFF.12042.1"; nearest_ref "AT4G32880.1"; class_code "j"; tss_id "TSS31726";
Chr4	Cufflinks	exon	15866964	15867054	.	-	.	gene_id "XLOC_025604"; transcript_id "TCONS_00050902"; exon_number "12"; gene_name "ATHB-8"; oId "CUFF.12042.1"; nearest_ref "AT4G32880.1"; class_code "j"; tss_id "TSS31726";
Chr4	Cufflinks	exon	15867187	15867290	.	-	.	gene_id "XLOC_025604"; transcript_id "TCONS_00050902"; exon_number "13"; gene_name "ATHB-8"; oId "CUFF.12042.1"; nearest_ref "AT4G32880.1"; class_code "j"; tss_id "TSS31726";
Chr4	Cufflinks	exon	15867374	15867533	.	-	.	gene_id "XLOC_025604"; transcript_id "TCONS_00050902"; exon_number "14"; gene_name "ATHB-8"; oId "CUFF.12042.1"; nearest_ref "AT4G32880.1"; class_code "j"; tss_id "TSS31726";
Chr4	Cufflinks	exon	15867620	15867859	.	-	.	gene_id "XLOC_025604"; transcript_id "TCONS_00050902"; exon_number "15"; gene_name "ATHB-8"; oId "CUFF.12042.1"; nearest_ref "AT4G32880.1"; class_code "j"; tss_id "TSS31726";
Chr4	Cufflinks	exon	15868277	15868625	.	-	.	gene_id "XLOC_025604"; transcript_id "TCONS_00050902"; exon_number "16"; gene_name "ATHB-8"; oId "CUFF.12042.1"; nearest_ref "AT4G32880.1"; class_code "j"; tss_id "TSS31726";
Chr4	Cufflinks	exon	15863452	15863733	.	-	.	gene_id "XLOC_025604"; transcript_id "TCONS_00052721"; exon_number "1"; gene_name "ATHB-8"; oId "CUFF.798.3"; nearest_ref "AT4G32880.1"; class_code "j"; tss_id "TSS31726";
Chr4	Cufflinks	exon	15863847	15864002	.	-	.	gene_id "XLOC_025604"; transcript_id "TCONS_00052721"; exon_number "2"; gene_name "ATHB-8"; oId "CUFF.798.3"; nearest_ref "AT4G32880.1"; class_code "j"; tss_id "TSS31726";
Chr4	Cufflinks	exon	15864094	15864504	.	-	.	gene_id "XLOC_025604"; transcript_id "TCONS_00052721"; exon_number "3"; gene_name "ATHB-8"; oId "CUFF.798.3"; nearest_ref "AT4G32880.1"; class_code "j"; tss_id "TSS31726";
Chr4	Cufflinks	exon	15864585	15864719	.	-	.	gene_id "XLOC_025604"; transcript_id "TCONS_00052721"; exon_number "4"; gene_name "ATHB-8"; oId "CUFF.798.3"; nearest_ref "AT4G32880.1"; class_code "j"; tss_id "TSS31726";
Chr4	Cufflinks	exon	15864994	15865074	.	-	.	gene_id "XLOC_025604"; transcript_id "TCONS_00052721"; exon_number "5"; gene_name "ATHB-8"; oId "CUFF.798.3"; nearest_ref "AT4G32880.1"; class_code "j"; tss_id "TSS31726";
Chr4	Cufflinks	exon	15865175	15865360	.	-	.	gene_id "XLOC_025604"; transcript_id "TCONS_00052721"; exon_number "6"; gene_name "ATHB-8"; oId "CUFF.798.3"; nearest_ref "AT4G32880.1"; class_code "j"; tss_id "TSS31726";
Chr4	Cufflinks	exon	15865444	15865639	.	-	.	gene_id "XLOC_025604"; transcript_id "TCONS_00052721"; exon_number "7"; gene_name "ATHB-8"; oId "CUFF.798.3"; nearest_ref "AT4G32880.1"; class_code "j"; tss_id "TSS31726";
Chr4	Cufflinks	exon	15865725	15865831	.	-	.	gene_id "XLOC_025604"; transcript_id "TCONS_00052721"; exon_number "8"; gene_name "ATHB-8"; oId "CUFF.798.3"; nearest_ref "AT4G32880.1"; class_code "j"; tss_id "TSS31726";
Chr4	Cufflinks	exon	15865916	15865990	.	-	.	gene_id "XLOC_025604"; transcript_id "TCONS_00052721"; exon_number "9"; gene_name "ATHB-8"; oId "CUFF.798.3"; nearest_ref "AT4G32880.1"; class_code "j"; tss_id "TSS31726";
Chr4	Cufflinks	exon	15866164	15866319	.	-	.	gene_id "XLOC_025604"; transcript_id "TCONS_00052721"; exon_number "10"; gene_name "ATHB-8"; oId "CUFF.798.3"; nearest_ref "AT4G32880.1"; class_code "j"; tss_id "TSS31726";
Chr4	Cufflinks	exon	15866396	15866479	.	-	.	gene_id "XLOC_025604"; transcript_id "TCONS_00052721"; exon_number "11"; gene_name "ATHB-8"; oId "CUFF.798.3"; nearest_ref "AT4G32880.1"; class_code "j"; tss_id "TSS31726";
Chr4	Cufflinks	exon	15866582	15866695	.	-	.	gene_id "XLOC_025604"; transcript_id "TCONS_00052721"; exon_number "12"; gene_name "ATHB-8"; oId "CUFF.798.3"; nearest_ref "AT4G32880.1"; class_code "j"; tss_id "TSS31726";
Chr4	Cufflinks	exon	15866786	15866881	.	-	.	gene_id "XLOC_025604"; transcript_id "TCONS_00052721"; exon_number "13"; gene_name "ATHB-8"; oId "CUFF.798.3"; nearest_ref "AT4G32880.1"; class_code "j"; tss_id "TSS31726";
Chr4	Cufflinks	exon	15866964	15867290	.	-	.	gene_id "XLOC_025604"; transcript_id "TCONS_00052721"; exon_number "14"; gene_name "ATHB-8"; oId "CUFF.798.3"; nearest_ref "AT4G32880.1"; class_code "j"; tss_id "TSS31726";
Chr4	Cufflinks	exon	15867374	15867533	.	-	.	gene_id "XLOC_025604"; transcript_id "TCONS_00052721"; exon_number "15"; gene_name "ATHB-8"; oId "CUFF.798.3"; nearest_ref "AT4G32880.1"; class_code "j"; tss_id "TSS31726";
Chr4	Cufflinks	exon	15867620	15867859	.	-	.	gene_id "XLOC_025604"; transcript_id "TCONS_00052721"; exon_number "16"; gene_name "ATHB-8"; oId "CUFF.798.3"; nearest_ref "AT4G32880.1"; class_code "j"; tss_id "TSS31726";
Chr4	Cufflinks	exon	15868277	15868625	.	-	.	gene_id "XLOC_025604"; transcript_id "TCONS_00052721"; exon_number "17"; gene_name "ATHB-8"; oId "CUFF.798.3"; nearest_ref "AT4G32880.1"; class_code "j"; tss_id "TSS31726";
Chr4	Cufflinks	exon	15863452	15863733	.	-	.	gene_id "XLOC_025604"; transcript_id "TCONS_00053873"; exon_number "1"; gene_name "ATHB-8"; oId "CUFF.838.2"; nearest_ref "AT4G32880.1"; class_code "j"; tss_id "TSS31726";
Chr4	Cufflinks	exon	15863847	15864002	.	-	.	gene_id "XLOC_025604"; transcript_id "TCONS_00053873"; exon_number "2"; gene_name "ATHB-8"; oId "CUFF.838.2"; nearest_ref "AT4G32880.1"; class_code "j"; tss_id "TSS31726";
Chr4	Cufflinks	exon	15864094	15864504	.	-	.	gene_id "XLOC_025604"; transcript_id "TCONS_00053873"; exon_number "3"; gene_name "ATHB-8"; oId "CUFF.838.2"; nearest_ref "AT4G32880.1"; class_code "j"; tss_id "TSS31726";
Chr4	Cufflinks	exon	15864585	15864719	.	-	.	gene_id "XLOC_025604"; transcript_id "TCONS_00053873"; exon_number "4"; gene_name "ATHB-8"; oId "CUFF.838.2"; nearest_ref "AT4G32880.1"; class_code "j"; tss_id "TSS31726";
Chr4	Cufflinks	exon	15864994	15865074	.	-	.	gene_id "XLOC_025604"; transcript_id "TCONS_00053873"; exon_number "5"; gene_name "ATHB-8"; oId "CUFF.838.2"; nearest_ref "AT4G32880.1"; class_code "j"; tss_id "TSS31726";
Chr4	Cufflinks	exon	15865175	15865360	.	-	.	gene_id "XLOC_025604"; transcript_id "TCONS_00053873"; exon_number "6"; gene_name "ATHB-8"; oId "CUFF.838.2"; nearest_ref "AT4G32880.1"; class_code "j"; tss_id "TSS31726";
Chr4	Cufflinks	exon	15865444	15865639	.	-	.	gene_id "XLOC_025604"; transcript_id "TCONS_00053873"; exon_number "7"; gene_name "ATHB-8"; oId "CUFF.838.2"; nearest_ref "AT4G32880.1"; class_code "j"; tss_id "TSS31726";
Chr4	Cufflinks	exon	15865725	15865831	.	-	.	gene_id "XLOC_025604"; transcript_id "TCONS_00053873"; exon_number "8"; gene_name "ATHB-8"; oId "CUFF.838.2"; nearest_ref "AT4G32880.1"; class_code "j"; tss_id "TSS31726";
Chr4	Cufflinks	exon	15865916	15865990	.	-	.	gene_id "XLOC_025604"; transcript_id "TCONS_00053873"; exon_number "9"; gene_name "ATHB-8"; oId "CUFF.838.2"; nearest_ref "AT4G32880.1"; class_code "j"; tss_id "TSS31726";
Chr4	Cufflinks	exon	15866164	15866319	.	-	.	gene_id "XLOC_025604"; transcript_id "TCONS_00053873"; exon_number "10"; gene_name "ATHB-8"; oId "CUFF.838.2"; nearest_ref "AT4G32880.1"; class_code "j"; tss_id "TSS31726";
Chr4	Cufflinks	exon	15866396	15866479	.	-	.	gene_id "XLOC_025604"; transcript_id "TCONS_00053873"; exon_number "11"; gene_name "ATHB-8"; oId "CUFF.838.2"; nearest_ref "AT4G32880.1"; class_code "j"; tss_id "TSS31726";
Chr4	Cufflinks	exon	15866582	15866882	.	-	.	gene_id "XLOC_025604"; transcript_id "TCONS_00053873"; exon_number "12"; gene_name "ATHB-8"; oId "CUFF.838.2"; nearest_ref "AT4G32880.1"; class_code "j"; tss_id "TSS31726";
Chr4	Cufflinks	exon	15866965	15867055	.	-	.	gene_id "XLOC_025604"; transcript_id "TCONS_00053873"; exon_number "13"; gene_name "ATHB-8"; oId "CUFF.838.2"; nearest_ref "AT4G32880.1"; class_code "j"; tss_id "TSS31726";
Chr4	Cufflinks	exon	15867188	15867290	.	-	.	gene_id "XLOC_025604"; transcript_id "TCONS_00053873"; exon_number "14"; gene_name "ATHB-8"; oId "CUFF.838.2"; nearest_ref "AT4G32880.1"; class_code "j"; tss_id "TSS31726";
Chr4	Cufflinks	exon	15867374	15867533	.	-	.	gene_id "XLOC_025604"; transcript_id "TCONS_00053873"; exon_number "15"; gene_name "ATHB-8"; oId "CUFF.838.2"; nearest_ref "AT4G32880.1"; class_code "j"; tss_id "TSS31726";
Chr4	Cufflinks	exon	15867620	15867859	.	-	.	gene_id "XLOC_025604"; transcript_id "TCONS_00053873"; exon_number "16"; gene_name "ATHB-8"; oId "CUFF.838.2"; nearest_ref "AT4G32880.1"; class_code "j"; tss_id "TSS31726";
Chr4	Cufflinks	exon	15868277	15868625	.	-	.	gene_id "XLOC_025604"; transcript_id "TCONS_00053873"; exon_number "17"; gene_name "ATHB-8"; oId "CUFF.838.2"; nearest_ref "AT4G32880.1"; class_code "j"; tss_id "TSS31726";
Chr4	Cufflinks	exon	15863452	15863734	.	-	.	gene_id "XLOC_025604"; transcript_id "TCONS_00052720"; exon_number "1"; gene_name "ATHB-8"; oId "CUFF.798.2"; nearest_ref "AT4G32880.1"; class_code "j"; tss_id "TSS31726";
Chr4	Cufflinks	exon	15863848	15864002	.	-	.	gene_id "XLOC_025604"; transcript_id "TCONS_00052720"; exon_number "2"; gene_name "ATHB-8"; oId "CUFF.798.2"; nearest_ref "AT4G32880.1"; class_code "j"; tss_id "TSS31726";
Chr4	Cufflinks	exon	15864094	15864719	.	-	.	gene_id "XLOC_025604"; transcript_id "TCONS_00052720"; exon_number "3"; gene_name "ATHB-8"; oId "CUFF.798.2"; nearest_ref "AT4G32880.1"; class_code "j"; tss_id "TSS31726";
Chr4	Cufflinks	exon	15864994	15865076	.	-	.	gene_id "XLOC_025604"; transcript_id "TCONS_00052720"; exon_number "4"; gene_name "ATHB-8"; oId "CUFF.798.2"; nearest_ref "AT4G32880.1"; class_code "j"; tss_id "TSS31726";
Chr4	Cufflinks	exon	15865175	15865360	.	-	.	gene_id "XLOC_025604"; transcript_id "TCONS_00052720"; exon_number "5"; gene_name "ATHB-8"; oId "CUFF.798.2"; nearest_ref "AT4G32880.1"; class_code "j"; tss_id "TSS31726";
Chr4	Cufflinks	exon	15865444	15865639	.	-	.	gene_id "XLOC_025604"; transcript_id "TCONS_00052720"; exon_number "6"; gene_name "ATHB-8"; oId "CUFF.798.2"; nearest_ref "AT4G32880.1"; class_code "j"; tss_id "TSS31726";
Chr4	Cufflinks	exon	15865725	15865831	.	-	.	gene_id "XLOC_025604"; transcript_id "TCONS_00052720"; exon_number "7"; gene_name "ATHB-8"; oId "CUFF.798.2"; nearest_ref "AT4G32880.1"; class_code "j"; tss_id "TSS31726";
Chr4	Cufflinks	exon	15865916	15865990	.	-	.	gene_id "XLOC_025604"; transcript_id "TCONS_00052720"; exon_number "8"; gene_name "ATHB-8"; oId "CUFF.798.2"; nearest_ref "AT4G32880.1"; class_code "j"; tss_id "TSS31726";
Chr4	Cufflinks	exon	15866164	15866319	.	-	.	gene_id "XLOC_025604"; transcript_id "TCONS_00052720"; exon_number "9"; gene_name "ATHB-8"; oId "CUFF.798.2"; nearest_ref "AT4G32880.1"; class_code "j"; tss_id "TSS31726";
Chr4	Cufflinks	exon	15866396	15866479	.	-	.	gene_id "XLOC_025604"; transcript_id "TCONS_00052720"; exon_number "10"; gene_name "ATHB-8"; oId "CUFF.798.2"; nearest_ref "AT4G32880.1"; class_code "j"; tss_id "TSS31726";
Chr4	Cufflinks	exon	15866582	15866695	.	-	.	gene_id "XLOC_025604"; transcript_id "TCONS_00052720"; exon_number "11"; gene_name "ATHB-8"; oId "CUFF.798.2"; nearest_ref "AT4G32880.1"; class_code "j"; tss_id "TSS31726";
Chr4	Cufflinks	exon	15866786	15866881	.	-	.	gene_id "XLOC_025604"; transcript_id "TCONS_00052720"; exon_number "12"; gene_name "ATHB-8"; oId "CUFF.798.2"; nearest_ref "AT4G32880.1"; class_code "j"; tss_id "TSS31726";
Chr4	Cufflinks	exon	15866964	15867054	.	-	.	gene_id "XLOC_025604"; transcript_id "TCONS_00052720"; exon_number "13"; gene_name "ATHB-8"; oId "CUFF.798.2"; nearest_ref "AT4G32880.1"; class_code "j"; tss_id "TSS31726";
Chr4	Cufflinks	exon	15867187	15867290	.	-	.	gene_id "XLOC_025604"; transcript_id "TCONS_00052720"; exon_number "14"; gene_name "ATHB-8"; oId "CUFF.798.2"; nearest_ref "AT4G32880.1"; class_code "j"; tss_id "TSS31726";
Chr4	Cufflinks	exon	15867374	15867533	.	-	.	gene_id "XLOC_025604"; transcript_id "TCONS_00052720"; exon_number "15"; gene_name "ATHB-8"; oId "CUFF.798.2"; nearest_ref "AT4G32880.1"; class_code "j"; tss_id "TSS31726";
Chr4	Cufflinks	exon	15867620	15867859	.	-	.	gene_id "XLOC_025604"; transcript_id "TCONS_00052720"; exon_number "16"; gene_name "ATHB-8"; oId "CUFF.798.2"; nearest_ref "AT4G32880.1"; class_code "j"; tss_id "TSS31726";
Chr4	Cufflinks	exon	15868277	15868625	.	-	.	gene_id "XLOC_025604"; transcript_id "TCONS_00052720"; exon_number "17"; gene_name "ATHB-8"; oId "CUFF.798.2"; nearest_ref "AT4G32880.1"; class_code "j"; tss_id "TSS31726";
Chr4	Cufflinks	exon	15863452	15863733	.	-	.	gene_id "XLOC_025604"; transcript_id "TCONS_00050904"; exon_number "1"; gene_name "ATHB-8"; oId "AT4G32880.1"; nearest_ref "AT4G32880.1"; class_code "="; tss_id "TSS31726"; p_id "P24584";
Chr4	Cufflinks	exon	15863847	15864002	.	-	.	gene_id "XLOC_025604"; transcript_id "TCONS_00050904"; exon_number "2"; gene_name "ATHB-8"; oId "AT4G32880.1"; nearest_ref "AT4G32880.1"; class_code "="; tss_id "TSS31726"; p_id "P24584";
Chr4	Cufflinks	exon	15864094	15864504	.	-	.	gene_id "XLOC_025604"; transcript_id "TCONS_00050904"; exon_number "3"; gene_name "ATHB-8"; oId "AT4G32880.1"; nearest_ref "AT4G32880.1"; class_code "="; tss_id "TSS31726"; p_id "P24584";
Chr4	Cufflinks	exon	15864585	15864719	.	-	.	gene_id "XLOC_025604"; transcript_id "TCONS_00050904"; exon_number "4"; gene_name "ATHB-8"; oId "AT4G32880.1"; nearest_ref "AT4G32880.1"; class_code "="; tss_id "TSS31726"; p_id "P24584";
Chr4	Cufflinks	exon	15864994	15865074	.	-	.	gene_id "XLOC_025604"; transcript_id "TCONS_00050904"; exon_number "5"; gene_name "ATHB-8"; oId "AT4G32880.1"; nearest_ref "AT4G32880.1"; class_code "="; tss_id "TSS31726"; p_id "P24584";
Chr4	Cufflinks	exon	15865175	15865360	.	-	.	gene_id "XLOC_025604"; transcript_id "TCONS_00050904"; exon_number "6"; gene_name "ATHB-8"; oId "AT4G32880.1"; nearest_ref "AT4G32880.1"; class_code "="; tss_id "TSS31726"; p_id "P24584";
Chr4	Cufflinks	exon	15865444	15865639	.	-	.	gene_id "XLOC_025604"; transcript_id "TCONS_00050904"; exon_number "7"; gene_name "ATHB-8"; oId "AT4G32880.1"; nearest_ref "AT4G32880.1"; class_code "="; tss_id "TSS31726"; p_id "P24584";
Chr4	Cufflinks	exon	15865725	15865831	.	-	.	gene_id "XLOC_025604"; transcript_id "TCONS_00050904"; exon_number "8"; gene_name "ATHB-8"; oId "AT4G32880.1"; nearest_ref "AT4G32880.1"; class_code "="; tss_id "TSS31726"; p_id "P24584";
Chr4	Cufflinks	exon	15865916	15865990	.	-	.	gene_id "XLOC_025604"; transcript_id "TCONS_00050904"; exon_number "9"; gene_name "ATHB-8"; oId "AT4G32880.1"; nearest_ref "AT4G32880.1"; class_code "="; tss_id "TSS31726"; p_id "P24584";
Chr4	Cufflinks	exon	15866164	15866319	.	-	.	gene_id "XLOC_025604"; transcript_id "TCONS_00050904"; exon_number "10"; gene_name "ATHB-8"; oId "AT4G32880.1"; nearest_ref "AT4G32880.1"; class_code "="; tss_id "TSS31726"; p_id "P24584";
Chr4	Cufflinks	exon	15866396	15866479	.	-	.	gene_id "XLOC_025604"; transcript_id "TCONS_00050904"; exon_number "11"; gene_name "ATHB-8"; oId "AT4G32880.1"; nearest_ref "AT4G32880.1"; class_code "="; tss_id "TSS31726"; p_id "P24584";
Chr4	Cufflinks	exon	15866582	15866695	.	-	.	gene_id "XLOC_025604"; transcript_id "TCONS_00050904"; exon_number "12"; gene_name "ATHB-8"; oId "AT4G32880.1"; nearest_ref "AT4G32880.1"; class_code "="; tss_id "TSS31726"; p_id "P24584";
Chr4	Cufflinks	exon	15866786	15866881	.	-	.	gene_id "XLOC_025604"; transcript_id "TCONS_00050904"; exon_number "13"; gene_name "ATHB-8"; oId "AT4G32880.1"; nearest_ref "AT4G32880.1"; class_code "="; tss_id "TSS31726"; p_id "P24584";
Chr4	Cufflinks	exon	15866964	15867054	.	-	.	gene_id "XLOC_025604"; transcript_id "TCONS_00050904"; exon_number "14"; gene_name "ATHB-8"; oId "AT4G32880.1"; nearest_ref "AT4G32880.1"; class_code "="; tss_id "TSS31726"; p_id "P24584";
Chr4	Cufflinks	exon	15867187	15867290	.	-	.	gene_id "XLOC_025604"; transcript_id "TCONS_00050904"; exon_number "15"; gene_name "ATHB-8"; oId "AT4G32880.1"; nearest_ref "AT4G32880.1"; class_code "="; tss_id "TSS31726"; p_id "P24584";
Chr4	Cufflinks	exon	15867374	15867533	.	-	.	gene_id "XLOC_025604"; transcript_id "TCONS_00050904"; exon_number "16"; gene_name "ATHB-8"; oId "AT4G32880.1"; nearest_ref "AT4G32880.1"; class_code "="; tss_id "TSS31726"; p_id "P24584";
Chr4	Cufflinks	exon	15867620	15867859	.	-	.	gene_id "XLOC_025604"; transcript_id "TCONS_00050904"; exon_number "17"; gene_name "ATHB-8"; oId "AT4G32880.1"; nearest_ref "AT4G32880.1"; class_code "="; tss_id "TSS31726"; p_id "P24584";
Chr4	Cufflinks	exon	15868277	15868625	.	-	.	gene_id "XLOC_025604"; transcript_id "TCONS_00050904"; exon_number "18"; gene_name "ATHB-8"; oId "AT4G32880.1"; nearest_ref "AT4G32880.1"; class_code "="; tss_id "TSS31726"; p_id "P24584";
Chr4	Cufflinks	exon	15864855	15865074	.	-	.	gene_id "XLOC_025604"; transcript_id "TCONS_00052722"; exon_number "1"; gene_name "ATHB-8"; oId "CUFF.798.4"; nearest_ref "AT4G32880.1"; class_code "j"; tss_id "TSS31726";
Chr4	Cufflinks	exon	15865175	15865360	.	-	.	gene_id "XLOC_025604"; transcript_id "TCONS_00052722"; exon_number "2"; gene_name "ATHB-8"; oId "CUFF.798.4"; nearest_ref "AT4G32880.1"; class_code "j"; tss_id "TSS31726";
Chr4	Cufflinks	exon	15865444	15865639	.	-	.	gene_id "XLOC_025604"; transcript_id "TCONS_00052722"; exon_number "3"; gene_name "ATHB-8"; oId "CUFF.798.4"; nearest_ref "AT4G32880.1"; class_code "j"; tss_id "TSS31726";
Chr4	Cufflinks	exon	15865725	15865831	.	-	.	gene_id "XLOC_025604"; transcript_id "TCONS_00052722"; exon_number "4"; gene_name "ATHB-8"; oId "CUFF.798.4"; nearest_ref "AT4G32880.1"; class_code "j"; tss_id "TSS31726";
Chr4	Cufflinks	exon	15865916	15865990	.	-	.	gene_id "XLOC_025604"; transcript_id "TCONS_00052722"; exon_number "5"; gene_name "ATHB-8"; oId "CUFF.798.4"; nearest_ref "AT4G32880.1"; class_code "j"; tss_id "TSS31726";
Chr4	Cufflinks	exon	15866164	15866319	.	-	.	gene_id "XLOC_025604"; transcript_id "TCONS_00052722"; exon_number "6"; gene_name "ATHB-8"; oId "CUFF.798.4"; nearest_ref "AT4G32880.1"; class_code "j"; tss_id "TSS31726";
Chr4	Cufflinks	exon	15866396	15866479	.	-	.	gene_id "XLOC_025604"; transcript_id "TCONS_00052722"; exon_number "7"; gene_name "ATHB-8"; oId "CUFF.798.4"; nearest_ref "AT4G32880.1"; class_code "j"; tss_id "TSS31726";
Chr4	Cufflinks	exon	15866582	15866881	.	-	.	gene_id "XLOC_025604"; transcript_id "TCONS_00052722"; exon_number "8"; gene_name "ATHB-8"; oId "CUFF.798.4"; nearest_ref "AT4G32880.1"; class_code "j"; tss_id "TSS31726";
Chr4	Cufflinks	exon	15866964	15867290	.	-	.	gene_id "XLOC_025604"; transcript_id "TCONS_00052722"; exon_number "9"; gene_name "ATHB-8"; oId "CUFF.798.4"; nearest_ref "AT4G32880.1"; class_code "j"; tss_id "TSS31726";
Chr4	Cufflinks	exon	15867374	15868625	.	-	.	gene_id "XLOC_025604"; transcript_id "TCONS_00052722"; exon_number "10"; gene_name "ATHB-8"; oId "CUFF.798.4"; nearest_ref "AT4G32880.1"; class_code "j"; tss_id "TSS31726";
Chr4	Cufflinks	exon	15865990	15865992	.	-	.	gene_id "XLOC_025604"; transcript_id "TCONS_00052723"; exon_number "1"; gene_name "ATHB-8"; oId "CUFF.798.5"; nearest_ref "AT4G32880.1"; class_code "j"; tss_id "TSS31726";
Chr4	Cufflinks	exon	15866166	15866319	.	-	.	gene_id "XLOC_025604"; transcript_id "TCONS_00052723"; exon_number "2"; gene_name "ATHB-8"; oId "CUFF.798.5"; nearest_ref "AT4G32880.1"; class_code "j"; tss_id "TSS31726";
Chr4	Cufflinks	exon	15866396	15866479	.	-	.	gene_id "XLOC_025604"; transcript_id "TCONS_00052723"; exon_number "3"; gene_name "ATHB-8"; oId "CUFF.798.5"; nearest_ref "AT4G32880.1"; class_code "j"; tss_id "TSS31726";
Chr4	Cufflinks	exon	15866582	15866881	.	-	.	gene_id "XLOC_025604"; transcript_id "TCONS_00052723"; exon_number "4"; gene_name "ATHB-8"; oId "CUFF.798.5"; nearest_ref "AT4G32880.1"; class_code "j"; tss_id "TSS31726";
Chr4	Cufflinks	exon	15866964	15867859	.	-	.	gene_id "XLOC_025604"; transcript_id "TCONS_00052723"; exon_number "5"; gene_name "ATHB-8"; oId "CUFF.798.5"; nearest_ref "AT4G32880.1"; class_code "j"; tss_id "TSS31726";
Chr4	Cufflinks	exon	15868277	15868625	.	-	.	gene_id "XLOC_025604"; transcript_id "TCONS_00052723"; exon_number "6"; gene_name "ATHB-8"; oId "CUFF.798.5"; nearest_ref "AT4G32880.1"; class_code "j"; tss_id "TSS31726";
Chr4	Cufflinks	exon	15866873	15867054	.	-	.	gene_id "XLOC_025604"; transcript_id "TCONS_00054847"; exon_number "1"; gene_name "ATHB-8"; oId "CUFF.1274.3"; nearest_ref "AT4G32880.1"; class_code "j"; tss_id "TSS31726";
Chr4	Cufflinks	exon	15867187	15867290	.	-	.	gene_id "XLOC_025604"; transcript_id "TCONS_00054847"; exon_number "2"; gene_name "ATHB-8"; oId "CUFF.1274.3"; nearest_ref "AT4G32880.1"; class_code "j"; tss_id "TSS31726";
Chr4	Cufflinks	exon	15867374	15867533	.	-	.	gene_id "XLOC_025604"; transcript_id "TCONS_00054847"; exon_number "3"; gene_name "ATHB-8"; oId "CUFF.1274.3"; nearest_ref "AT4G32880.1"; class_code "j"; tss_id "TSS31726";
Chr4	Cufflinks	exon	15867620	15867859	.	-	.	gene_id "XLOC_025604"; transcript_id "TCONS_00054847"; exon_number "4"; gene_name "ATHB-8"; oId "CUFF.1274.3"; nearest_ref "AT4G32880.1"; class_code "j"; tss_id "TSS31726";
Chr4	Cufflinks	exon	15868277	15868625	.	-	.	gene_id "XLOC_025604"; transcript_id "TCONS_00054847"; exon_number "5"; gene_name "ATHB-8"; oId "CUFF.1274.3"; nearest_ref "AT4G32880.1"; class_code "j"; tss_id "TSS31726";
Chr4	Cufflinks	exon	15867055	15867288	.	-	.	gene_id "XLOC_025604"; transcript_id "TCONS_00050905"; exon_number "1"; gene_name "ATHB-8"; oId "CUFF.12042.4"; nearest_ref "AT4G32880.1"; class_code "j"; tss_id "TSS31726";
Chr4	Cufflinks	exon	15867375	15867533	.	-	.	gene_id "XLOC_025604"; transcript_id "TCONS_00050905"; exon_number "2"; gene_name "ATHB-8"; oId "CUFF.12042.4"; nearest_ref "AT4G32880.1"; class_code "j"; tss_id "TSS31726";
Chr4	Cufflinks	exon	15867620	15867859	.	-	.	gene_id "XLOC_025604"; transcript_id "TCONS_00050905"; exon_number "3"; gene_name "ATHB-8"; oId "CUFF.12042.4"; nearest_ref "AT4G32880.1"; class_code "j"; tss_id "TSS31726";
Chr4	Cufflinks	exon	15868277	15868625	.	-	.	gene_id "XLOC_025604"; transcript_id "TCONS_00050905"; exon_number "4"; gene_name "ATHB-8"; oId "CUFF.12042.4"; nearest_ref "AT4G32880.1"; class_code "j"; tss_id "TSS31726";
Chr4	Cufflinks	exon	15867104	15867533	.	-	.	gene_id "XLOC_025604"; transcript_id "TCONS_00053874"; exon_number "1"; gene_name "ATHB-8"; oId "CUFF.838.3"; nearest_ref "AT4G32880.1"; class_code "j"; tss_id "TSS31726";
Chr4	Cufflinks	exon	15867620	15867859	.	-	.	gene_id "XLOC_025604"; transcript_id "TCONS_00053874"; exon_number "2"; gene_name "ATHB-8"; oId "CUFF.838.3"; nearest_ref "AT4G32880.1"; class_code "j"; tss_id "TSS31726";
Chr4	Cufflinks	exon	15868277	15868625	.	-	.	gene_id "XLOC_025604"; transcript_id "TCONS_00053874"; exon_number "3"; gene_name "ATHB-8"; oId "CUFF.838.3"; nearest_ref "AT4G32880.1"; class_code "j"; tss_id "TSS31726";
Chr4	Cufflinks	exon	15878577	15878993	.	-	.	gene_id "XLOC_025605"; transcript_id "TCONS_00052724"; exon_number "1"; gene_name "AT4G32900"; oId "CUFF.800.1"; nearest_ref "AT4G32900.2"; class_code "j"; tss_id "TSS31727";
Chr4	Cufflinks	exon	15879072	15879111	.	-	.	gene_id "XLOC_025605"; transcript_id "TCONS_00052724"; exon_number "2"; gene_name "AT4G32900"; oId "CUFF.800.1"; nearest_ref "AT4G32900.2"; class_code "j"; tss_id "TSS31727";
Chr4	Cufflinks	exon	15879346	15879675	.	-	.	gene_id "XLOC_025605"; transcript_id "TCONS_00052724"; exon_number "3"; gene_name "AT4G32900"; oId "CUFF.800.1"; nearest_ref "AT4G32900.2"; class_code "j"; tss_id "TSS31727";
Chr4	Cufflinks	exon	15878722	15878993	.	-	.	gene_id "XLOC_025605"; transcript_id "TCONS_00050906"; exon_number "1"; gene_name "AT4G32900"; oId "AT4G32900.2"; nearest_ref "AT4G32900.2"; class_code "="; tss_id "TSS31728"; p_id "P24586";
Chr4	Cufflinks	exon	15879072	15879111	.	-	.	gene_id "XLOC_025605"; transcript_id "TCONS_00050906"; exon_number "2"; gene_name "AT4G32900"; oId "AT4G32900.2"; nearest_ref "AT4G32900.2"; class_code "="; tss_id "TSS31728"; p_id "P24586";
Chr4	Cufflinks	exon	15879346	15879418	.	-	.	gene_id "XLOC_025605"; transcript_id "TCONS_00050906"; exon_number "3"; gene_name "AT4G32900"; oId "AT4G32900.2"; nearest_ref "AT4G32900.2"; class_code "="; tss_id "TSS31728"; p_id "P24586";
Chr4	Cufflinks	exon	15879546	15879623	.	-	.	gene_id "XLOC_025605"; transcript_id "TCONS_00050906"; exon_number "4"; gene_name "AT4G32900"; oId "AT4G32900.2"; nearest_ref "AT4G32900.2"; class_code "="; tss_id "TSS31728"; p_id "P24586";
Chr4	Cufflinks	exon	15879713	15879749	.	-	.	gene_id "XLOC_025605"; transcript_id "TCONS_00050906"; exon_number "5"; gene_name "AT4G32900"; oId "AT4G32900.2"; nearest_ref "AT4G32900.2"; class_code "="; tss_id "TSS31728"; p_id "P24586";
Chr4	Cufflinks	exon	15879822	15879882	.	-	.	gene_id "XLOC_025605"; transcript_id "TCONS_00050906"; exon_number "6"; gene_name "AT4G32900"; oId "AT4G32900.2"; nearest_ref "AT4G32900.2"; class_code "="; tss_id "TSS31728"; p_id "P24586";
Chr4	Cufflinks	exon	15880165	15880365	.	-	.	gene_id "XLOC_025605"; transcript_id "TCONS_00050906"; exon_number "7"; gene_name "AT4G32900"; oId "AT4G32900.2"; nearest_ref "AT4G32900.2"; class_code "="; tss_id "TSS31728"; p_id "P24586";
Chr4	Cufflinks	exon	15880938	15881041	.	-	.	gene_id "XLOC_025605"; transcript_id "TCONS_00050906"; exon_number "8"; gene_name "AT4G32900"; oId "AT4G32900.2"; nearest_ref "AT4G32900.2"; class_code "="; tss_id "TSS31728"; p_id "P24586";
Chr4	Cufflinks	exon	15878733	15878993	.	-	.	gene_id "XLOC_025605"; transcript_id "TCONS_00050907"; exon_number "1"; gene_name "AT4G32900"; oId "AT4G32900.1"; nearest_ref "AT4G32900.1"; class_code "="; tss_id "TSS31728"; p_id "P24585";
Chr4	Cufflinks	exon	15879072	15879111	.	-	.	gene_id "XLOC_025605"; transcript_id "TCONS_00050907"; exon_number "2"; gene_name "AT4G32900"; oId "AT4G32900.1"; nearest_ref "AT4G32900.1"; class_code "="; tss_id "TSS31728"; p_id "P24585";
Chr4	Cufflinks	exon	15879346	15879418	.	-	.	gene_id "XLOC_025605"; transcript_id "TCONS_00050907"; exon_number "3"; gene_name "AT4G32900"; oId "AT4G32900.1"; nearest_ref "AT4G32900.1"; class_code "="; tss_id "TSS31728"; p_id "P24585";
Chr4	Cufflinks	exon	15879538	15879623	.	-	.	gene_id "XLOC_025605"; transcript_id "TCONS_00050907"; exon_number "4"; gene_name "AT4G32900"; oId "AT4G32900.1"; nearest_ref "AT4G32900.1"; class_code "="; tss_id "TSS31728"; p_id "P24585";
Chr4	Cufflinks	exon	15879713	15879749	.	-	.	gene_id "XLOC_025605"; transcript_id "TCONS_00050907"; exon_number "5"; gene_name "AT4G32900"; oId "AT4G32900.1"; nearest_ref "AT4G32900.1"; class_code "="; tss_id "TSS31728"; p_id "P24585";
Chr4	Cufflinks	exon	15879822	15879882	.	-	.	gene_id "XLOC_025605"; transcript_id "TCONS_00050907"; exon_number "6"; gene_name "AT4G32900"; oId "AT4G32900.1"; nearest_ref "AT4G32900.1"; class_code "="; tss_id "TSS31728"; p_id "P24585";
Chr4	Cufflinks	exon	15880165	15880365	.	-	.	gene_id "XLOC_025605"; transcript_id "TCONS_00050907"; exon_number "7"; gene_name "AT4G32900"; oId "AT4G32900.1"; nearest_ref "AT4G32900.1"; class_code "="; tss_id "TSS31728"; p_id "P24585";
Chr4	Cufflinks	exon	15880938	15881041	.	-	.	gene_id "XLOC_025605"; transcript_id "TCONS_00050907"; exon_number "8"; gene_name "AT4G32900"; oId "AT4G32900.1"; nearest_ref "AT4G32900.1"; class_code "="; tss_id "TSS31728"; p_id "P24585";
Chr4	Cufflinks	exon	15879148	15879418	.	-	.	gene_id "XLOC_025605"; transcript_id "TCONS_00054848"; exon_number "1"; gene_name "AT4G32900"; oId "CUFF.1275.3"; nearest_ref "AT4G32900.2"; class_code "j"; tss_id "TSS31728";
Chr4	Cufflinks	exon	15879546	15879623	.	-	.	gene_id "XLOC_025605"; transcript_id "TCONS_00054848"; exon_number "2"; gene_name "AT4G32900"; oId "CUFF.1275.3"; nearest_ref "AT4G32900.2"; class_code "j"; tss_id "TSS31728";
Chr4	Cufflinks	exon	15879713	15879749	.	-	.	gene_id "XLOC_025605"; transcript_id "TCONS_00054848"; exon_number "3"; gene_name "AT4G32900"; oId "CUFF.1275.3"; nearest_ref "AT4G32900.2"; class_code "j"; tss_id "TSS31728";
Chr4	Cufflinks	exon	15879822	15879882	.	-	.	gene_id "XLOC_025605"; transcript_id "TCONS_00054848"; exon_number "4"; gene_name "AT4G32900"; oId "CUFF.1275.3"; nearest_ref "AT4G32900.2"; class_code "j"; tss_id "TSS31728";
Chr4	Cufflinks	exon	15880165	15880365	.	-	.	gene_id "XLOC_025605"; transcript_id "TCONS_00054848"; exon_number "5"; gene_name "AT4G32900"; oId "CUFF.1275.3"; nearest_ref "AT4G32900.2"; class_code "j"; tss_id "TSS31728";
Chr4	Cufflinks	exon	15880938	15881041	.	-	.	gene_id "XLOC_025605"; transcript_id "TCONS_00054848"; exon_number "6"; gene_name "AT4G32900"; oId "CUFF.1275.3"; nearest_ref "AT4G32900.2"; class_code "j"; tss_id "TSS31728";
Chr4	Cufflinks	exon	15880550	15881041	.	-	.	gene_id "XLOC_025605"; transcript_id "TCONS_00053875"; exon_number "1"; gene_name "AT4G32900"; oId "CUFF.840.3"; nearest_ref "AT4G32900.2"; class_code "e"; tss_id "TSS31728";
Chr4	Cufflinks	exon	15887270	15887522	.	-	.	gene_id "XLOC_025606"; transcript_id "TCONS_00053876"; exon_number "1"; gene_name "AT4G32920"; oId "CUFF.854.2"; nearest_ref "AT4G32920.2"; class_code "j"; tss_id "TSS31729";
Chr4	Cufflinks	exon	15887816	15888480	.	-	.	gene_id "XLOC_025606"; transcript_id "TCONS_00053876"; exon_number "2"; gene_name "AT4G32920"; oId "CUFF.854.2"; nearest_ref "AT4G32920.2"; class_code "j"; tss_id "TSS31729";
Chr4	Cufflinks	exon	15888593	15888835	.	-	.	gene_id "XLOC_025606"; transcript_id "TCONS_00053876"; exon_number "3"; gene_name "AT4G32920"; oId "CUFF.854.2"; nearest_ref "AT4G32920.2"; class_code "j"; tss_id "TSS31729";
Chr4	Cufflinks	exon	15888922	15889476	.	-	.	gene_id "XLOC_025606"; transcript_id "TCONS_00053876"; exon_number "4"; gene_name "AT4G32920"; oId "CUFF.854.2"; nearest_ref "AT4G32920.2"; class_code "j"; tss_id "TSS31729";
Chr4	Cufflinks	exon	15889591	15889779	.	-	.	gene_id "XLOC_025606"; transcript_id "TCONS_00053876"; exon_number "5"; gene_name "AT4G32920"; oId "CUFF.854.2"; nearest_ref "AT4G32920.2"; class_code "j"; tss_id "TSS31729";
Chr4	Cufflinks	exon	15890026	15890260	.	-	.	gene_id "XLOC_025606"; transcript_id "TCONS_00053876"; exon_number "6"; gene_name "AT4G32920"; oId "CUFF.854.2"; nearest_ref "AT4G32920.2"; class_code "j"; tss_id "TSS31729";
Chr4	Cufflinks	exon	15890349	15890476	.	-	.	gene_id "XLOC_025606"; transcript_id "TCONS_00053876"; exon_number "7"; gene_name "AT4G32920"; oId "CUFF.854.2"; nearest_ref "AT4G32920.2"; class_code "j"; tss_id "TSS31729";
Chr4	Cufflinks	exon	15890796	15891067	.	-	.	gene_id "XLOC_025606"; transcript_id "TCONS_00053876"; exon_number "8"; gene_name "AT4G32920"; oId "CUFF.854.2"; nearest_ref "AT4G32920.2"; class_code "j"; tss_id "TSS31729";
Chr4	Cufflinks	exon	15891196	15891304	.	-	.	gene_id "XLOC_025606"; transcript_id "TCONS_00053876"; exon_number "9"; gene_name "AT4G32920"; oId "CUFF.854.2"; nearest_ref "AT4G32920.2"; class_code "j"; tss_id "TSS31729";
Chr4	Cufflinks	exon	15891682	15892267	.	-	.	gene_id "XLOC_025606"; transcript_id "TCONS_00053876"; exon_number "10"; gene_name "AT4G32920"; oId "CUFF.854.2"; nearest_ref "AT4G32920.2"; class_code "j"; tss_id "TSS31729";
Chr4	Cufflinks	exon	15892615	15892824	.	-	.	gene_id "XLOC_025606"; transcript_id "TCONS_00053876"; exon_number "11"; gene_name "AT4G32920"; oId "CUFF.854.2"; nearest_ref "AT4G32920.2"; class_code "j"; tss_id "TSS31729";
Chr4	Cufflinks	exon	15892930	15893047	.	-	.	gene_id "XLOC_025606"; transcript_id "TCONS_00053876"; exon_number "12"; gene_name "AT4G32920"; oId "CUFF.854.2"; nearest_ref "AT4G32920.2"; class_code "j"; tss_id "TSS31729";
Chr4	Cufflinks	exon	15893116	15893379	.	-	.	gene_id "XLOC_025606"; transcript_id "TCONS_00053876"; exon_number "13"; gene_name "AT4G32920"; oId "CUFF.854.2"; nearest_ref "AT4G32920.2"; class_code "j"; tss_id "TSS31729";
Chr4	Cufflinks	exon	15893660	15893829	.	-	.	gene_id "XLOC_025606"; transcript_id "TCONS_00053876"; exon_number "14"; gene_name "AT4G32920"; oId "CUFF.854.2"; nearest_ref "AT4G32920.2"; class_code "j"; tss_id "TSS31729";
Chr4	Cufflinks	exon	15887270	15887522	.	-	.	gene_id "XLOC_025606"; transcript_id "TCONS_00050909"; exon_number "1"; gene_name "AT4G32920"; oId "AT4G32920.3"; nearest_ref "AT4G32920.3"; class_code "="; tss_id "TSS31730"; p_id "P24587";
Chr4	Cufflinks	exon	15887942	15888300	.	-	.	gene_id "XLOC_025606"; transcript_id "TCONS_00050909"; exon_number "2"; gene_name "AT4G32920"; oId "AT4G32920.3"; nearest_ref "AT4G32920.3"; class_code "="; tss_id "TSS31730"; p_id "P24587";
Chr4	Cufflinks	exon	15888392	15888480	.	-	.	gene_id "XLOC_025606"; transcript_id "TCONS_00050909"; exon_number "3"; gene_name "AT4G32920"; oId "AT4G32920.3"; nearest_ref "AT4G32920.3"; class_code "="; tss_id "TSS31730"; p_id "P24587";
Chr4	Cufflinks	exon	15888593	15888835	.	-	.	gene_id "XLOC_025606"; transcript_id "TCONS_00050909"; exon_number "4"; gene_name "AT4G32920"; oId "AT4G32920.3"; nearest_ref "AT4G32920.3"; class_code "="; tss_id "TSS31730"; p_id "P24587";
Chr4	Cufflinks	exon	15888922	15889117	.	-	.	gene_id "XLOC_025606"; transcript_id "TCONS_00050909"; exon_number "5"; gene_name "AT4G32920"; oId "AT4G32920.3"; nearest_ref "AT4G32920.3"; class_code "="; tss_id "TSS31730"; p_id "P24587";
Chr4	Cufflinks	exon	15889199	15889476	.	-	.	gene_id "XLOC_025606"; transcript_id "TCONS_00050909"; exon_number "6"; gene_name "AT4G32920"; oId "AT4G32920.3"; nearest_ref "AT4G32920.3"; class_code "="; tss_id "TSS31730"; p_id "P24587";
Chr4	Cufflinks	exon	15889591	15889779	.	-	.	gene_id "XLOC_025606"; transcript_id "TCONS_00050909"; exon_number "7"; gene_name "AT4G32920"; oId "AT4G32920.3"; nearest_ref "AT4G32920.3"; class_code "="; tss_id "TSS31730"; p_id "P24587";
Chr4	Cufflinks	exon	15890026	15890260	.	-	.	gene_id "XLOC_025606"; transcript_id "TCONS_00050909"; exon_number "8"; gene_name "AT4G32920"; oId "AT4G32920.3"; nearest_ref "AT4G32920.3"; class_code "="; tss_id "TSS31730"; p_id "P24587";
Chr4	Cufflinks	exon	15890349	15890476	.	-	.	gene_id "XLOC_025606"; transcript_id "TCONS_00050909"; exon_number "9"; gene_name "AT4G32920"; oId "AT4G32920.3"; nearest_ref "AT4G32920.3"; class_code "="; tss_id "TSS31730"; p_id "P24587";
Chr4	Cufflinks	exon	15890796	15891067	.	-	.	gene_id "XLOC_025606"; transcript_id "TCONS_00050909"; exon_number "10"; gene_name "AT4G32920"; oId "AT4G32920.3"; nearest_ref "AT4G32920.3"; class_code "="; tss_id "TSS31730"; p_id "P24587";
Chr4	Cufflinks	exon	15891196	15891304	.	-	.	gene_id "XLOC_025606"; transcript_id "TCONS_00050909"; exon_number "11"; gene_name "AT4G32920"; oId "AT4G32920.3"; nearest_ref "AT4G32920.3"; class_code "="; tss_id "TSS31730"; p_id "P24587";
Chr4	Cufflinks	exon	15891682	15891775	.	-	.	gene_id "XLOC_025606"; transcript_id "TCONS_00050909"; exon_number "12"; gene_name "AT4G32920"; oId "AT4G32920.3"; nearest_ref "AT4G32920.3"; class_code "="; tss_id "TSS31730"; p_id "P24587";
Chr4	Cufflinks	exon	15891946	15892267	.	-	.	gene_id "XLOC_025606"; transcript_id "TCONS_00050909"; exon_number "13"; gene_name "AT4G32920"; oId "AT4G32920.3"; nearest_ref "AT4G32920.3"; class_code "="; tss_id "TSS31730"; p_id "P24587";
Chr4	Cufflinks	exon	15892615	15892824	.	-	.	gene_id "XLOC_025606"; transcript_id "TCONS_00050909"; exon_number "14"; gene_name "AT4G32920"; oId "AT4G32920.3"; nearest_ref "AT4G32920.3"; class_code "="; tss_id "TSS31730"; p_id "P24587";
Chr4	Cufflinks	exon	15892930	15893047	.	-	.	gene_id "XLOC_025606"; transcript_id "TCONS_00050909"; exon_number "15"; gene_name "AT4G32920"; oId "AT4G32920.3"; nearest_ref "AT4G32920.3"; class_code "="; tss_id "TSS31730"; p_id "P24587";
Chr4	Cufflinks	exon	15893116	15893215	.	-	.	gene_id "XLOC_025606"; transcript_id "TCONS_00050909"; exon_number "16"; gene_name "AT4G32920"; oId "AT4G32920.3"; nearest_ref "AT4G32920.3"; class_code "="; tss_id "TSS31730"; p_id "P24587";
Chr4	Cufflinks	exon	15893324	15893379	.	-	.	gene_id "XLOC_025606"; transcript_id "TCONS_00050909"; exon_number "17"; gene_name "AT4G32920"; oId "AT4G32920.3"; nearest_ref "AT4G32920.3"; class_code "="; tss_id "TSS31730"; p_id "P24587";
Chr4	Cufflinks	exon	15893660	15893785	.	-	.	gene_id "XLOC_025606"; transcript_id "TCONS_00050909"; exon_number "18"; gene_name "AT4G32920"; oId "AT4G32920.3"; nearest_ref "AT4G32920.3"; class_code "="; tss_id "TSS31730"; p_id "P24587";
Chr4	Cufflinks	exon	15893881	15894009	.	-	.	gene_id "XLOC_025606"; transcript_id "TCONS_00050909"; exon_number "19"; gene_name "AT4G32920"; oId "AT4G32920.3"; nearest_ref "AT4G32920.3"; class_code "="; tss_id "TSS31730"; p_id "P24587";
Chr4	Cufflinks	exon	15894085	15894204	.	-	.	gene_id "XLOC_025606"; transcript_id "TCONS_00050909"; exon_number "20"; gene_name "AT4G32920"; oId "AT4G32920.3"; nearest_ref "AT4G32920.3"; class_code "="; tss_id "TSS31730"; p_id "P24587";
Chr4	Cufflinks	exon	15894312	15894520	.	-	.	gene_id "XLOC_025606"; transcript_id "TCONS_00050909"; exon_number "21"; gene_name "AT4G32920"; oId "AT4G32920.3"; nearest_ref "AT4G32920.3"; class_code "="; tss_id "TSS31730"; p_id "P24587";
Chr4	Cufflinks	exon	15894670	15894785	.	-	.	gene_id "XLOC_025606"; transcript_id "TCONS_00050909"; exon_number "22"; gene_name "AT4G32920"; oId "AT4G32920.3"; nearest_ref "AT4G32920.3"; class_code "="; tss_id "TSS31730"; p_id "P24587";
Chr4	Cufflinks	exon	15895195	15896006	.	-	.	gene_id "XLOC_025606"; transcript_id "TCONS_00050909"; exon_number "23"; gene_name "AT4G32920"; oId "AT4G32920.3"; nearest_ref "AT4G32920.3"; class_code "="; tss_id "TSS31730"; p_id "P24587";
Chr4	Cufflinks	exon	15887270	15887522	.	-	.	gene_id "XLOC_025606"; transcript_id "TCONS_00050908"; exon_number "1"; gene_name "AT4G32920"; oId "AT4G32920.2"; nearest_ref "AT4G32920.2"; class_code "="; tss_id "TSS31730"; p_id "P24587";
Chr4	Cufflinks	exon	15887816	15888300	.	-	.	gene_id "XLOC_025606"; transcript_id "TCONS_00050908"; exon_number "2"; gene_name "AT4G32920"; oId "AT4G32920.2"; nearest_ref "AT4G32920.2"; class_code "="; tss_id "TSS31730"; p_id "P24587";
Chr4	Cufflinks	exon	15888392	15888480	.	-	.	gene_id "XLOC_025606"; transcript_id "TCONS_00050908"; exon_number "3"; gene_name "AT4G32920"; oId "AT4G32920.2"; nearest_ref "AT4G32920.2"; class_code "="; tss_id "TSS31730"; p_id "P24587";
Chr4	Cufflinks	exon	15888593	15888835	.	-	.	gene_id "XLOC_025606"; transcript_id "TCONS_00050908"; exon_number "4"; gene_name "AT4G32920"; oId "AT4G32920.2"; nearest_ref "AT4G32920.2"; class_code "="; tss_id "TSS31730"; p_id "P24587";
Chr4	Cufflinks	exon	15888922	15889117	.	-	.	gene_id "XLOC_025606"; transcript_id "TCONS_00050908"; exon_number "5"; gene_name "AT4G32920"; oId "AT4G32920.2"; nearest_ref "AT4G32920.2"; class_code "="; tss_id "TSS31730"; p_id "P24587";
Chr4	Cufflinks	exon	15889199	15889476	.	-	.	gene_id "XLOC_025606"; transcript_id "TCONS_00050908"; exon_number "6"; gene_name "AT4G32920"; oId "AT4G32920.2"; nearest_ref "AT4G32920.2"; class_code "="; tss_id "TSS31730"; p_id "P24587";
Chr4	Cufflinks	exon	15889591	15889779	.	-	.	gene_id "XLOC_025606"; transcript_id "TCONS_00050908"; exon_number "7"; gene_name "AT4G32920"; oId "AT4G32920.2"; nearest_ref "AT4G32920.2"; class_code "="; tss_id "TSS31730"; p_id "P24587";
Chr4	Cufflinks	exon	15890026	15890260	.	-	.	gene_id "XLOC_025606"; transcript_id "TCONS_00050908"; exon_number "8"; gene_name "AT4G32920"; oId "AT4G32920.2"; nearest_ref "AT4G32920.2"; class_code "="; tss_id "TSS31730"; p_id "P24587";
Chr4	Cufflinks	exon	15890349	15890476	.	-	.	gene_id "XLOC_025606"; transcript_id "TCONS_00050908"; exon_number "9"; gene_name "AT4G32920"; oId "AT4G32920.2"; nearest_ref "AT4G32920.2"; class_code "="; tss_id "TSS31730"; p_id "P24587";
Chr4	Cufflinks	exon	15890796	15891067	.	-	.	gene_id "XLOC_025606"; transcript_id "TCONS_00050908"; exon_number "10"; gene_name "AT4G32920"; oId "AT4G32920.2"; nearest_ref "AT4G32920.2"; class_code "="; tss_id "TSS31730"; p_id "P24587";
Chr4	Cufflinks	exon	15891196	15891304	.	-	.	gene_id "XLOC_025606"; transcript_id "TCONS_00050908"; exon_number "11"; gene_name "AT4G32920"; oId "AT4G32920.2"; nearest_ref "AT4G32920.2"; class_code "="; tss_id "TSS31730"; p_id "P24587";
Chr4	Cufflinks	exon	15891682	15891775	.	-	.	gene_id "XLOC_025606"; transcript_id "TCONS_00050908"; exon_number "12"; gene_name "AT4G32920"; oId "AT4G32920.2"; nearest_ref "AT4G32920.2"; class_code "="; tss_id "TSS31730"; p_id "P24587";
Chr4	Cufflinks	exon	15891946	15892267	.	-	.	gene_id "XLOC_025606"; transcript_id "TCONS_00050908"; exon_number "13"; gene_name "AT4G32920"; oId "AT4G32920.2"; nearest_ref "AT4G32920.2"; class_code "="; tss_id "TSS31730"; p_id "P24587";
Chr4	Cufflinks	exon	15892615	15892824	.	-	.	gene_id "XLOC_025606"; transcript_id "TCONS_00050908"; exon_number "14"; gene_name "AT4G32920"; oId "AT4G32920.2"; nearest_ref "AT4G32920.2"; class_code "="; tss_id "TSS31730"; p_id "P24587";
Chr4	Cufflinks	exon	15892930	15893047	.	-	.	gene_id "XLOC_025606"; transcript_id "TCONS_00050908"; exon_number "15"; gene_name "AT4G32920"; oId "AT4G32920.2"; nearest_ref "AT4G32920.2"; class_code "="; tss_id "TSS31730"; p_id "P24587";
Chr4	Cufflinks	exon	15893116	15893215	.	-	.	gene_id "XLOC_025606"; transcript_id "TCONS_00050908"; exon_number "16"; gene_name "AT4G32920"; oId "AT4G32920.2"; nearest_ref "AT4G32920.2"; class_code "="; tss_id "TSS31730"; p_id "P24587";
Chr4	Cufflinks	exon	15893324	15893379	.	-	.	gene_id "XLOC_025606"; transcript_id "TCONS_00050908"; exon_number "17"; gene_name "AT4G32920"; oId "AT4G32920.2"; nearest_ref "AT4G32920.2"; class_code "="; tss_id "TSS31730"; p_id "P24587";
Chr4	Cufflinks	exon	15893660	15893785	.	-	.	gene_id "XLOC_025606"; transcript_id "TCONS_00050908"; exon_number "18"; gene_name "AT4G32920"; oId "AT4G32920.2"; nearest_ref "AT4G32920.2"; class_code "="; tss_id "TSS31730"; p_id "P24587";
Chr4	Cufflinks	exon	15893881	15894009	.	-	.	gene_id "XLOC_025606"; transcript_id "TCONS_00050908"; exon_number "19"; gene_name "AT4G32920"; oId "AT4G32920.2"; nearest_ref "AT4G32920.2"; class_code "="; tss_id "TSS31730"; p_id "P24587";
Chr4	Cufflinks	exon	15894085	15894204	.	-	.	gene_id "XLOC_025606"; transcript_id "TCONS_00050908"; exon_number "20"; gene_name "AT4G32920"; oId "AT4G32920.2"; nearest_ref "AT4G32920.2"; class_code "="; tss_id "TSS31730"; p_id "P24587";
Chr4	Cufflinks	exon	15894312	15894520	.	-	.	gene_id "XLOC_025606"; transcript_id "TCONS_00050908"; exon_number "21"; gene_name "AT4G32920"; oId "AT4G32920.2"; nearest_ref "AT4G32920.2"; class_code "="; tss_id "TSS31730"; p_id "P24587";
Chr4	Cufflinks	exon	15894670	15894785	.	-	.	gene_id "XLOC_025606"; transcript_id "TCONS_00050908"; exon_number "22"; gene_name "AT4G32920"; oId "AT4G32920.2"; nearest_ref "AT4G32920.2"; class_code "="; tss_id "TSS31730"; p_id "P24587";
Chr4	Cufflinks	exon	15895195	15896006	.	-	.	gene_id "XLOC_025606"; transcript_id "TCONS_00050908"; exon_number "23"; gene_name "AT4G32920"; oId "AT4G32920.2"; nearest_ref "AT4G32920.2"; class_code "="; tss_id "TSS31730"; p_id "P24587";
Chr4	Cufflinks	exon	15887270	15887522	.	-	.	gene_id "XLOC_025606"; transcript_id "TCONS_00052725"; exon_number "1"; gene_name "AT4G32920"; oId "CUFF.1174.4"; nearest_ref "AT4G32920.2"; class_code "j"; tss_id "TSS31731";
Chr4	Cufflinks	exon	15887942	15888300	.	-	.	gene_id "XLOC_025606"; transcript_id "TCONS_00052725"; exon_number "2"; gene_name "AT4G32920"; oId "CUFF.1174.4"; nearest_ref "AT4G32920.2"; class_code "j"; tss_id "TSS31731";
Chr4	Cufflinks	exon	15888392	15888480	.	-	.	gene_id "XLOC_025606"; transcript_id "TCONS_00052725"; exon_number "3"; gene_name "AT4G32920"; oId "CUFF.1174.4"; nearest_ref "AT4G32920.2"; class_code "j"; tss_id "TSS31731";
Chr4	Cufflinks	exon	15888593	15889779	.	-	.	gene_id "XLOC_025606"; transcript_id "TCONS_00052725"; exon_number "4"; gene_name "AT4G32920"; oId "CUFF.1174.4"; nearest_ref "AT4G32920.2"; class_code "j"; tss_id "TSS31731";
Chr4	Cufflinks	exon	15890026	15890260	.	-	.	gene_id "XLOC_025606"; transcript_id "TCONS_00052725"; exon_number "5"; gene_name "AT4G32920"; oId "CUFF.1174.4"; nearest_ref "AT4G32920.2"; class_code "j"; tss_id "TSS31731";
Chr4	Cufflinks	exon	15890349	15890476	.	-	.	gene_id "XLOC_025606"; transcript_id "TCONS_00052725"; exon_number "6"; gene_name "AT4G32920"; oId "CUFF.1174.4"; nearest_ref "AT4G32920.2"; class_code "j"; tss_id "TSS31731";
Chr4	Cufflinks	exon	15890796	15891067	.	-	.	gene_id "XLOC_025606"; transcript_id "TCONS_00052725"; exon_number "7"; gene_name "AT4G32920"; oId "CUFF.1174.4"; nearest_ref "AT4G32920.2"; class_code "j"; tss_id "TSS31731";
Chr4	Cufflinks	exon	15891196	15891304	.	-	.	gene_id "XLOC_025606"; transcript_id "TCONS_00052725"; exon_number "8"; gene_name "AT4G32920"; oId "CUFF.1174.4"; nearest_ref "AT4G32920.2"; class_code "j"; tss_id "TSS31731";
Chr4	Cufflinks	exon	15891682	15891775	.	-	.	gene_id "XLOC_025606"; transcript_id "TCONS_00052725"; exon_number "9"; gene_name "AT4G32920"; oId "CUFF.1174.4"; nearest_ref "AT4G32920.2"; class_code "j"; tss_id "TSS31731";
Chr4	Cufflinks	exon	15891946	15892267	.	-	.	gene_id "XLOC_025606"; transcript_id "TCONS_00052725"; exon_number "10"; gene_name "AT4G32920"; oId "CUFF.1174.4"; nearest_ref "AT4G32920.2"; class_code "j"; tss_id "TSS31731";
Chr4	Cufflinks	exon	15892615	15892824	.	-	.	gene_id "XLOC_025606"; transcript_id "TCONS_00052725"; exon_number "11"; gene_name "AT4G32920"; oId "CUFF.1174.4"; nearest_ref "AT4G32920.2"; class_code "j"; tss_id "TSS31731";
Chr4	Cufflinks	exon	15892930	15893379	.	-	.	gene_id "XLOC_025606"; transcript_id "TCONS_00052725"; exon_number "12"; gene_name "AT4G32920"; oId "CUFF.1174.4"; nearest_ref "AT4G32920.2"; class_code "j"; tss_id "TSS31731";
Chr4	Cufflinks	exon	15893660	15894009	.	-	.	gene_id "XLOC_025606"; transcript_id "TCONS_00052725"; exon_number "13"; gene_name "AT4G32920"; oId "CUFF.1174.4"; nearest_ref "AT4G32920.2"; class_code "j"; tss_id "TSS31731";
Chr4	Cufflinks	exon	15894085	15894204	.	-	.	gene_id "XLOC_025606"; transcript_id "TCONS_00052725"; exon_number "14"; gene_name "AT4G32920"; oId "CUFF.1174.4"; nearest_ref "AT4G32920.2"; class_code "j"; tss_id "TSS31731";
Chr4	Cufflinks	exon	15894312	15894520	.	-	.	gene_id "XLOC_025606"; transcript_id "TCONS_00052725"; exon_number "15"; gene_name "AT4G32920"; oId "CUFF.1174.4"; nearest_ref "AT4G32920.2"; class_code "j"; tss_id "TSS31731";
Chr4	Cufflinks	exon	15894670	15894785	.	-	.	gene_id "XLOC_025606"; transcript_id "TCONS_00052725"; exon_number "16"; gene_name "AT4G32920"; oId "CUFF.1174.4"; nearest_ref "AT4G32920.2"; class_code "j"; tss_id "TSS31731";
Chr4	Cufflinks	exon	15895195	15896263	.	-	.	gene_id "XLOC_025606"; transcript_id "TCONS_00052725"; exon_number "17"; gene_name "AT4G32920"; oId "CUFF.1174.4"; nearest_ref "AT4G32920.2"; class_code "j"; tss_id "TSS31731";
Chr4	Cufflinks	exon	15887270	15887522	.	-	.	gene_id "XLOC_025606"; transcript_id "TCONS_00054850"; exon_number "1"; gene_name "AT4G32920"; oId "CUFF.1277.4"; nearest_ref "AT4G32920.2"; class_code "j"; tss_id "TSS31731";
Chr4	Cufflinks	exon	15887816	15888300	.	-	.	gene_id "XLOC_025606"; transcript_id "TCONS_00054850"; exon_number "2"; gene_name "AT4G32920"; oId "CUFF.1277.4"; nearest_ref "AT4G32920.2"; class_code "j"; tss_id "TSS31731";
Chr4	Cufflinks	exon	15888392	15888480	.	-	.	gene_id "XLOC_025606"; transcript_id "TCONS_00054850"; exon_number "3"; gene_name "AT4G32920"; oId "CUFF.1277.4"; nearest_ref "AT4G32920.2"; class_code "j"; tss_id "TSS31731";
Chr4	Cufflinks	exon	15888593	15889117	.	-	.	gene_id "XLOC_025606"; transcript_id "TCONS_00054850"; exon_number "4"; gene_name "AT4G32920"; oId "CUFF.1277.4"; nearest_ref "AT4G32920.2"; class_code "j"; tss_id "TSS31731";
Chr4	Cufflinks	exon	15889199	15889476	.	-	.	gene_id "XLOC_025606"; transcript_id "TCONS_00054850"; exon_number "5"; gene_name "AT4G32920"; oId "CUFF.1277.4"; nearest_ref "AT4G32920.2"; class_code "j"; tss_id "TSS31731";
Chr4	Cufflinks	exon	15889591	15889779	.	-	.	gene_id "XLOC_025606"; transcript_id "TCONS_00054850"; exon_number "6"; gene_name "AT4G32920"; oId "CUFF.1277.4"; nearest_ref "AT4G32920.2"; class_code "j"; tss_id "TSS31731";
Chr4	Cufflinks	exon	15890026	15890260	.	-	.	gene_id "XLOC_025606"; transcript_id "TCONS_00054850"; exon_number "7"; gene_name "AT4G32920"; oId "CUFF.1277.4"; nearest_ref "AT4G32920.2"; class_code "j"; tss_id "TSS31731";
Chr4	Cufflinks	exon	15890349	15890476	.	-	.	gene_id "XLOC_025606"; transcript_id "TCONS_00054850"; exon_number "8"; gene_name "AT4G32920"; oId "CUFF.1277.4"; nearest_ref "AT4G32920.2"; class_code "j"; tss_id "TSS31731";
Chr4	Cufflinks	exon	15890796	15891067	.	-	.	gene_id "XLOC_025606"; transcript_id "TCONS_00054850"; exon_number "9"; gene_name "AT4G32920"; oId "CUFF.1277.4"; nearest_ref "AT4G32920.2"; class_code "j"; tss_id "TSS31731";
Chr4	Cufflinks	exon	15891196	15891304	.	-	.	gene_id "XLOC_025606"; transcript_id "TCONS_00054850"; exon_number "10"; gene_name "AT4G32920"; oId "CUFF.1277.4"; nearest_ref "AT4G32920.2"; class_code "j"; tss_id "TSS31731";
Chr4	Cufflinks	exon	15891682	15891819	.	-	.	gene_id "XLOC_025606"; transcript_id "TCONS_00054850"; exon_number "11"; gene_name "AT4G32920"; oId "CUFF.1277.4"; nearest_ref "AT4G32920.2"; class_code "j"; tss_id "TSS31731";
Chr4	Cufflinks	exon	15891990	15892267	.	-	.	gene_id "XLOC_025606"; transcript_id "TCONS_00054850"; exon_number "12"; gene_name "AT4G32920"; oId "CUFF.1277.4"; nearest_ref "AT4G32920.2"; class_code "j"; tss_id "TSS31731";
Chr4	Cufflinks	exon	15892615	15892824	.	-	.	gene_id "XLOC_025606"; transcript_id "TCONS_00054850"; exon_number "13"; gene_name "AT4G32920"; oId "CUFF.1277.4"; nearest_ref "AT4G32920.2"; class_code "j"; tss_id "TSS31731";
Chr4	Cufflinks	exon	15892930	15893047	.	-	.	gene_id "XLOC_025606"; transcript_id "TCONS_00054850"; exon_number "14"; gene_name "AT4G32920"; oId "CUFF.1277.4"; nearest_ref "AT4G32920.2"; class_code "j"; tss_id "TSS31731";
Chr4	Cufflinks	exon	15893116	15893379	.	-	.	gene_id "XLOC_025606"; transcript_id "TCONS_00054850"; exon_number "15"; gene_name "AT4G32920"; oId "CUFF.1277.4"; nearest_ref "AT4G32920.2"; class_code "j"; tss_id "TSS31731";
Chr4	Cufflinks	exon	15893660	15893785	.	-	.	gene_id "XLOC_025606"; transcript_id "TCONS_00054850"; exon_number "16"; gene_name "AT4G32920"; oId "CUFF.1277.4"; nearest_ref "AT4G32920.2"; class_code "j"; tss_id "TSS31731";
Chr4	Cufflinks	exon	15893881	15894009	.	-	.	gene_id "XLOC_025606"; transcript_id "TCONS_00054850"; exon_number "17"; gene_name "AT4G32920"; oId "CUFF.1277.4"; nearest_ref "AT4G32920.2"; class_code "j"; tss_id "TSS31731";
Chr4	Cufflinks	exon	15894085	15894227	.	-	.	gene_id "XLOC_025606"; transcript_id "TCONS_00054850"; exon_number "18"; gene_name "AT4G32920"; oId "CUFF.1277.4"; nearest_ref "AT4G32920.2"; class_code "j"; tss_id "TSS31731";
Chr4	Cufflinks	exon	15894335	15894520	.	-	.	gene_id "XLOC_025606"; transcript_id "TCONS_00054850"; exon_number "19"; gene_name "AT4G32920"; oId "CUFF.1277.4"; nearest_ref "AT4G32920.2"; class_code "j"; tss_id "TSS31731";
Chr4	Cufflinks	exon	15894670	15894785	.	-	.	gene_id "XLOC_025606"; transcript_id "TCONS_00054850"; exon_number "20"; gene_name "AT4G32920"; oId "CUFF.1277.4"; nearest_ref "AT4G32920.2"; class_code "j"; tss_id "TSS31731";
Chr4	Cufflinks	exon	15895195	15896267	.	-	.	gene_id "XLOC_025606"; transcript_id "TCONS_00054850"; exon_number "21"; gene_name "AT4G32920"; oId "CUFF.1277.4"; nearest_ref "AT4G32920.2"; class_code "j"; tss_id "TSS31731";
Chr4	Cufflinks	exon	15887270	15887522	.	-	.	gene_id "XLOC_025606"; transcript_id "TCONS_00054849"; exon_number "1"; gene_name "AT4G32920"; oId "CUFF.1277.3"; nearest_ref "AT4G32920.2"; class_code "j"; tss_id "TSS31731";
Chr4	Cufflinks	exon	15887816	15888300	.	-	.	gene_id "XLOC_025606"; transcript_id "TCONS_00054849"; exon_number "2"; gene_name "AT4G32920"; oId "CUFF.1277.3"; nearest_ref "AT4G32920.2"; class_code "j"; tss_id "TSS31731";
Chr4	Cufflinks	exon	15888392	15888480	.	-	.	gene_id "XLOC_025606"; transcript_id "TCONS_00054849"; exon_number "3"; gene_name "AT4G32920"; oId "CUFF.1277.3"; nearest_ref "AT4G32920.2"; class_code "j"; tss_id "TSS31731";
Chr4	Cufflinks	exon	15888593	15888835	.	-	.	gene_id "XLOC_025606"; transcript_id "TCONS_00054849"; exon_number "4"; gene_name "AT4G32920"; oId "CUFF.1277.3"; nearest_ref "AT4G32920.2"; class_code "j"; tss_id "TSS31731";
Chr4	Cufflinks	exon	15888922	15889117	.	-	.	gene_id "XLOC_025606"; transcript_id "TCONS_00054849"; exon_number "5"; gene_name "AT4G32920"; oId "CUFF.1277.3"; nearest_ref "AT4G32920.2"; class_code "j"; tss_id "TSS31731";
Chr4	Cufflinks	exon	15889199	15889476	.	-	.	gene_id "XLOC_025606"; transcript_id "TCONS_00054849"; exon_number "6"; gene_name "AT4G32920"; oId "CUFF.1277.3"; nearest_ref "AT4G32920.2"; class_code "j"; tss_id "TSS31731";
Chr4	Cufflinks	exon	15889591	15889779	.	-	.	gene_id "XLOC_025606"; transcript_id "TCONS_00054849"; exon_number "7"; gene_name "AT4G32920"; oId "CUFF.1277.3"; nearest_ref "AT4G32920.2"; class_code "j"; tss_id "TSS31731";
Chr4	Cufflinks	exon	15890026	15890260	.	-	.	gene_id "XLOC_025606"; transcript_id "TCONS_00054849"; exon_number "8"; gene_name "AT4G32920"; oId "CUFF.1277.3"; nearest_ref "AT4G32920.2"; class_code "j"; tss_id "TSS31731";
Chr4	Cufflinks	exon	15890349	15890476	.	-	.	gene_id "XLOC_025606"; transcript_id "TCONS_00054849"; exon_number "9"; gene_name "AT4G32920"; oId "CUFF.1277.3"; nearest_ref "AT4G32920.2"; class_code "j"; tss_id "TSS31731";
Chr4	Cufflinks	exon	15890796	15891067	.	-	.	gene_id "XLOC_025606"; transcript_id "TCONS_00054849"; exon_number "10"; gene_name "AT4G32920"; oId "CUFF.1277.3"; nearest_ref "AT4G32920.2"; class_code "j"; tss_id "TSS31731";
Chr4	Cufflinks	exon	15891196	15891304	.	-	.	gene_id "XLOC_025606"; transcript_id "TCONS_00054849"; exon_number "11"; gene_name "AT4G32920"; oId "CUFF.1277.3"; nearest_ref "AT4G32920.2"; class_code "j"; tss_id "TSS31731";
Chr4	Cufflinks	exon	15891682	15891775	.	-	.	gene_id "XLOC_025606"; transcript_id "TCONS_00054849"; exon_number "12"; gene_name "AT4G32920"; oId "CUFF.1277.3"; nearest_ref "AT4G32920.2"; class_code "j"; tss_id "TSS31731";
Chr4	Cufflinks	exon	15891946	15892267	.	-	.	gene_id "XLOC_025606"; transcript_id "TCONS_00054849"; exon_number "13"; gene_name "AT4G32920"; oId "CUFF.1277.3"; nearest_ref "AT4G32920.2"; class_code "j"; tss_id "TSS31731";
Chr4	Cufflinks	exon	15892615	15892824	.	-	.	gene_id "XLOC_025606"; transcript_id "TCONS_00054849"; exon_number "14"; gene_name "AT4G32920"; oId "CUFF.1277.3"; nearest_ref "AT4G32920.2"; class_code "j"; tss_id "TSS31731";
Chr4	Cufflinks	exon	15892930	15893047	.	-	.	gene_id "XLOC_025606"; transcript_id "TCONS_00054849"; exon_number "15"; gene_name "AT4G32920"; oId "CUFF.1277.3"; nearest_ref "AT4G32920.2"; class_code "j"; tss_id "TSS31731";
Chr4	Cufflinks	exon	15893116	15893215	.	-	.	gene_id "XLOC_025606"; transcript_id "TCONS_00054849"; exon_number "16"; gene_name "AT4G32920"; oId "CUFF.1277.3"; nearest_ref "AT4G32920.2"; class_code "j"; tss_id "TSS31731";
Chr4	Cufflinks	exon	15893324	15893379	.	-	.	gene_id "XLOC_025606"; transcript_id "TCONS_00054849"; exon_number "17"; gene_name "AT4G32920"; oId "CUFF.1277.3"; nearest_ref "AT4G32920.2"; class_code "j"; tss_id "TSS31731";
Chr4	Cufflinks	exon	15893660	15894204	.	-	.	gene_id "XLOC_025606"; transcript_id "TCONS_00054849"; exon_number "18"; gene_name "AT4G32920"; oId "CUFF.1277.3"; nearest_ref "AT4G32920.2"; class_code "j"; tss_id "TSS31731";
Chr4	Cufflinks	exon	15894312	15894520	.	-	.	gene_id "XLOC_025606"; transcript_id "TCONS_00054849"; exon_number "19"; gene_name "AT4G32920"; oId "CUFF.1277.3"; nearest_ref "AT4G32920.2"; class_code "j"; tss_id "TSS31731";
Chr4	Cufflinks	exon	15894670	15894785	.	-	.	gene_id "XLOC_025606"; transcript_id "TCONS_00054849"; exon_number "20"; gene_name "AT4G32920"; oId "CUFF.1277.3"; nearest_ref "AT4G32920.2"; class_code "j"; tss_id "TSS31731";
Chr4	Cufflinks	exon	15895195	15896267	.	-	.	gene_id "XLOC_025606"; transcript_id "TCONS_00054849"; exon_number "21"; gene_name "AT4G32920"; oId "CUFF.1277.3"; nearest_ref "AT4G32920.2"; class_code "j"; tss_id "TSS31731";
Chr4	Cufflinks	exon	15887270	15888300	.	-	.	gene_id "XLOC_025606"; transcript_id "TCONS_00052726"; exon_number "1"; gene_name "AT4G32920"; oId "CUFF.1174.3"; nearest_ref "AT4G32920.2"; class_code "j"; tss_id "TSS31732";
Chr4	Cufflinks	exon	15888392	15888480	.	-	.	gene_id "XLOC_025606"; transcript_id "TCONS_00052726"; exon_number "2"; gene_name "AT4G32920"; oId "CUFF.1174.3"; nearest_ref "AT4G32920.2"; class_code "j"; tss_id "TSS31732";
Chr4	Cufflinks	exon	15888593	15888835	.	-	.	gene_id "XLOC_025606"; transcript_id "TCONS_00052726"; exon_number "3"; gene_name "AT4G32920"; oId "CUFF.1174.3"; nearest_ref "AT4G32920.2"; class_code "j"; tss_id "TSS31732";
Chr4	Cufflinks	exon	15888922	15889117	.	-	.	gene_id "XLOC_025606"; transcript_id "TCONS_00052726"; exon_number "4"; gene_name "AT4G32920"; oId "CUFF.1174.3"; nearest_ref "AT4G32920.2"; class_code "j"; tss_id "TSS31732";
Chr4	Cufflinks	exon	15889199	15889476	.	-	.	gene_id "XLOC_025606"; transcript_id "TCONS_00052726"; exon_number "5"; gene_name "AT4G32920"; oId "CUFF.1174.3"; nearest_ref "AT4G32920.2"; class_code "j"; tss_id "TSS31732";
Chr4	Cufflinks	exon	15889591	15889779	.	-	.	gene_id "XLOC_025606"; transcript_id "TCONS_00052726"; exon_number "6"; gene_name "AT4G32920"; oId "CUFF.1174.3"; nearest_ref "AT4G32920.2"; class_code "j"; tss_id "TSS31732";
Chr4	Cufflinks	exon	15890026	15890260	.	-	.	gene_id "XLOC_025606"; transcript_id "TCONS_00052726"; exon_number "7"; gene_name "AT4G32920"; oId "CUFF.1174.3"; nearest_ref "AT4G32920.2"; class_code "j"; tss_id "TSS31732";
Chr4	Cufflinks	exon	15890349	15890476	.	-	.	gene_id "XLOC_025606"; transcript_id "TCONS_00052726"; exon_number "8"; gene_name "AT4G32920"; oId "CUFF.1174.3"; nearest_ref "AT4G32920.2"; class_code "j"; tss_id "TSS31732";
Chr4	Cufflinks	exon	15890796	15891067	.	-	.	gene_id "XLOC_025606"; transcript_id "TCONS_00052726"; exon_number "9"; gene_name "AT4G32920"; oId "CUFF.1174.3"; nearest_ref "AT4G32920.2"; class_code "j"; tss_id "TSS31732";
Chr4	Cufflinks	exon	15891196	15891304	.	-	.	gene_id "XLOC_025606"; transcript_id "TCONS_00052726"; exon_number "10"; gene_name "AT4G32920"; oId "CUFF.1174.3"; nearest_ref "AT4G32920.2"; class_code "j"; tss_id "TSS31732";
Chr4	Cufflinks	exon	15891682	15891775	.	-	.	gene_id "XLOC_025606"; transcript_id "TCONS_00052726"; exon_number "11"; gene_name "AT4G32920"; oId "CUFF.1174.3"; nearest_ref "AT4G32920.2"; class_code "j"; tss_id "TSS31732";
Chr4	Cufflinks	exon	15891946	15892267	.	-	.	gene_id "XLOC_025606"; transcript_id "TCONS_00052726"; exon_number "12"; gene_name "AT4G32920"; oId "CUFF.1174.3"; nearest_ref "AT4G32920.2"; class_code "j"; tss_id "TSS31732";
Chr4	Cufflinks	exon	15892615	15892824	.	-	.	gene_id "XLOC_025606"; transcript_id "TCONS_00052726"; exon_number "13"; gene_name "AT4G32920"; oId "CUFF.1174.3"; nearest_ref "AT4G32920.2"; class_code "j"; tss_id "TSS31732";
Chr4	Cufflinks	exon	15892930	15893047	.	-	.	gene_id "XLOC_025606"; transcript_id "TCONS_00052726"; exon_number "14"; gene_name "AT4G32920"; oId "CUFF.1174.3"; nearest_ref "AT4G32920.2"; class_code "j"; tss_id "TSS31732";
Chr4	Cufflinks	exon	15893116	15893215	.	-	.	gene_id "XLOC_025606"; transcript_id "TCONS_00052726"; exon_number "15"; gene_name "AT4G32920"; oId "CUFF.1174.3"; nearest_ref "AT4G32920.2"; class_code "j"; tss_id "TSS31732";
Chr4	Cufflinks	exon	15893324	15893379	.	-	.	gene_id "XLOC_025606"; transcript_id "TCONS_00052726"; exon_number "16"; gene_name "AT4G32920"; oId "CUFF.1174.3"; nearest_ref "AT4G32920.2"; class_code "j"; tss_id "TSS31732";
Chr4	Cufflinks	exon	15893660	15893785	.	-	.	gene_id "XLOC_025606"; transcript_id "TCONS_00052726"; exon_number "17"; gene_name "AT4G32920"; oId "CUFF.1174.3"; nearest_ref "AT4G32920.2"; class_code "j"; tss_id "TSS31732";
Chr4	Cufflinks	exon	15893881	15894009	.	-	.	gene_id "XLOC_025606"; transcript_id "TCONS_00052726"; exon_number "18"; gene_name "AT4G32920"; oId "CUFF.1174.3"; nearest_ref "AT4G32920.2"; class_code "j"; tss_id "TSS31732";
Chr4	Cufflinks	exon	15921180	15921190	.	-	.	gene_id "XLOC_025606"; transcript_id "TCONS_00052726"; exon_number "19"; gene_name "AT4G32920"; oId "CUFF.1174.3"; nearest_ref "AT4G32920.2"; class_code "j"; tss_id "TSS31732";
Chr4	Cufflinks	exon	15887575	15888300	.	-	.	gene_id "XLOC_025606"; transcript_id "TCONS_00050910"; exon_number "1"; gene_name "AT4G32920"; oId "AT4G32920.1"; nearest_ref "AT4G32920.1"; class_code "="; tss_id "TSS31730"; p_id "P24587";
Chr4	Cufflinks	exon	15888392	15888480	.	-	.	gene_id "XLOC_025606"; transcript_id "TCONS_00050910"; exon_number "2"; gene_name "AT4G32920"; oId "AT4G32920.1"; nearest_ref "AT4G32920.1"; class_code "="; tss_id "TSS31730"; p_id "P24587";
Chr4	Cufflinks	exon	15888593	15888835	.	-	.	gene_id "XLOC_025606"; transcript_id "TCONS_00050910"; exon_number "3"; gene_name "AT4G32920"; oId "AT4G32920.1"; nearest_ref "AT4G32920.1"; class_code "="; tss_id "TSS31730"; p_id "P24587";
Chr4	Cufflinks	exon	15888922	15889117	.	-	.	gene_id "XLOC_025606"; transcript_id "TCONS_00050910"; exon_number "4"; gene_name "AT4G32920"; oId "AT4G32920.1"; nearest_ref "AT4G32920.1"; class_code "="; tss_id "TSS31730"; p_id "P24587";
Chr4	Cufflinks	exon	15889199	15889476	.	-	.	gene_id "XLOC_025606"; transcript_id "TCONS_00050910"; exon_number "5"; gene_name "AT4G32920"; oId "AT4G32920.1"; nearest_ref "AT4G32920.1"; class_code "="; tss_id "TSS31730"; p_id "P24587";
Chr4	Cufflinks	exon	15889591	15889779	.	-	.	gene_id "XLOC_025606"; transcript_id "TCONS_00050910"; exon_number "6"; gene_name "AT4G32920"; oId "AT4G32920.1"; nearest_ref "AT4G32920.1"; class_code "="; tss_id "TSS31730"; p_id "P24587";
Chr4	Cufflinks	exon	15890026	15890260	.	-	.	gene_id "XLOC_025606"; transcript_id "TCONS_00050910"; exon_number "7"; gene_name "AT4G32920"; oId "AT4G32920.1"; nearest_ref "AT4G32920.1"; class_code "="; tss_id "TSS31730"; p_id "P24587";
Chr4	Cufflinks	exon	15890349	15890476	.	-	.	gene_id "XLOC_025606"; transcript_id "TCONS_00050910"; exon_number "8"; gene_name "AT4G32920"; oId "AT4G32920.1"; nearest_ref "AT4G32920.1"; class_code "="; tss_id "TSS31730"; p_id "P24587";
Chr4	Cufflinks	exon	15890796	15891067	.	-	.	gene_id "XLOC_025606"; transcript_id "TCONS_00050910"; exon_number "9"; gene_name "AT4G32920"; oId "AT4G32920.1"; nearest_ref "AT4G32920.1"; class_code "="; tss_id "TSS31730"; p_id "P24587";
Chr4	Cufflinks	exon	15891196	15891304	.	-	.	gene_id "XLOC_025606"; transcript_id "TCONS_00050910"; exon_number "10"; gene_name "AT4G32920"; oId "AT4G32920.1"; nearest_ref "AT4G32920.1"; class_code "="; tss_id "TSS31730"; p_id "P24587";
Chr4	Cufflinks	exon	15891682	15891775	.	-	.	gene_id "XLOC_025606"; transcript_id "TCONS_00050910"; exon_number "11"; gene_name "AT4G32920"; oId "AT4G32920.1"; nearest_ref "AT4G32920.1"; class_code "="; tss_id "TSS31730"; p_id "P24587";
Chr4	Cufflinks	exon	15891946	15892267	.	-	.	gene_id "XLOC_025606"; transcript_id "TCONS_00050910"; exon_number "12"; gene_name "AT4G32920"; oId "AT4G32920.1"; nearest_ref "AT4G32920.1"; class_code "="; tss_id "TSS31730"; p_id "P24587";
Chr4	Cufflinks	exon	15892615	15892824	.	-	.	gene_id "XLOC_025606"; transcript_id "TCONS_00050910"; exon_number "13"; gene_name "AT4G32920"; oId "AT4G32920.1"; nearest_ref "AT4G32920.1"; class_code "="; tss_id "TSS31730"; p_id "P24587";
Chr4	Cufflinks	exon	15892930	15893047	.	-	.	gene_id "XLOC_025606"; transcript_id "TCONS_00050910"; exon_number "14"; gene_name "AT4G32920"; oId "AT4G32920.1"; nearest_ref "AT4G32920.1"; class_code "="; tss_id "TSS31730"; p_id "P24587";
Chr4	Cufflinks	exon	15893116	15893215	.	-	.	gene_id "XLOC_025606"; transcript_id "TCONS_00050910"; exon_number "15"; gene_name "AT4G32920"; oId "AT4G32920.1"; nearest_ref "AT4G32920.1"; class_code "="; tss_id "TSS31730"; p_id "P24587";
Chr4	Cufflinks	exon	15893324	15893379	.	-	.	gene_id "XLOC_025606"; transcript_id "TCONS_00050910"; exon_number "16"; gene_name "AT4G32920"; oId "AT4G32920.1"; nearest_ref "AT4G32920.1"; class_code "="; tss_id "TSS31730"; p_id "P24587";
Chr4	Cufflinks	exon	15893660	15893785	.	-	.	gene_id "XLOC_025606"; transcript_id "TCONS_00050910"; exon_number "17"; gene_name "AT4G32920"; oId "AT4G32920.1"; nearest_ref "AT4G32920.1"; class_code "="; tss_id "TSS31730"; p_id "P24587";
Chr4	Cufflinks	exon	15893881	15894009	.	-	.	gene_id "XLOC_025606"; transcript_id "TCONS_00050910"; exon_number "18"; gene_name "AT4G32920"; oId "AT4G32920.1"; nearest_ref "AT4G32920.1"; class_code "="; tss_id "TSS31730"; p_id "P24587";
Chr4	Cufflinks	exon	15894085	15894204	.	-	.	gene_id "XLOC_025606"; transcript_id "TCONS_00050910"; exon_number "19"; gene_name "AT4G32920"; oId "AT4G32920.1"; nearest_ref "AT4G32920.1"; class_code "="; tss_id "TSS31730"; p_id "P24587";
Chr4	Cufflinks	exon	15894312	15894520	.	-	.	gene_id "XLOC_025606"; transcript_id "TCONS_00050910"; exon_number "20"; gene_name "AT4G32920"; oId "AT4G32920.1"; nearest_ref "AT4G32920.1"; class_code "="; tss_id "TSS31730"; p_id "P24587";
Chr4	Cufflinks	exon	15894670	15894785	.	-	.	gene_id "XLOC_025606"; transcript_id "TCONS_00050910"; exon_number "21"; gene_name "AT4G32920"; oId "AT4G32920.1"; nearest_ref "AT4G32920.1"; class_code "="; tss_id "TSS31730"; p_id "P24587";
Chr4	Cufflinks	exon	15895195	15896006	.	-	.	gene_id "XLOC_025606"; transcript_id "TCONS_00050910"; exon_number "22"; gene_name "AT4G32920"; oId "AT4G32920.1"; nearest_ref "AT4G32920.1"; class_code "="; tss_id "TSS31730"; p_id "P24587";
Chr4	Cufflinks	exon	15887575	15888300	.	-	.	gene_id "XLOC_025606"; transcript_id "TCONS_00054851"; exon_number "1"; gene_name "AT4G32920"; oId "CUFF.1277.6"; nearest_ref "AT4G32920.2"; class_code "j"; tss_id "TSS31731";
Chr4	Cufflinks	exon	15888392	15888504	.	-	.	gene_id "XLOC_025606"; transcript_id "TCONS_00054851"; exon_number "2"; gene_name "AT4G32920"; oId "CUFF.1277.6"; nearest_ref "AT4G32920.2"; class_code "j"; tss_id "TSS31731";
Chr4	Cufflinks	exon	15888617	15888835	.	-	.	gene_id "XLOC_025606"; transcript_id "TCONS_00054851"; exon_number "3"; gene_name "AT4G32920"; oId "CUFF.1277.6"; nearest_ref "AT4G32920.2"; class_code "j"; tss_id "TSS31731";
Chr4	Cufflinks	exon	15888922	15889117	.	-	.	gene_id "XLOC_025606"; transcript_id "TCONS_00054851"; exon_number "4"; gene_name "AT4G32920"; oId "CUFF.1277.6"; nearest_ref "AT4G32920.2"; class_code "j"; tss_id "TSS31731";
Chr4	Cufflinks	exon	15889199	15889476	.	-	.	gene_id "XLOC_025606"; transcript_id "TCONS_00054851"; exon_number "5"; gene_name "AT4G32920"; oId "CUFF.1277.6"; nearest_ref "AT4G32920.2"; class_code "j"; tss_id "TSS31731";
Chr4	Cufflinks	exon	15889591	15889779	.	-	.	gene_id "XLOC_025606"; transcript_id "TCONS_00054851"; exon_number "6"; gene_name "AT4G32920"; oId "CUFF.1277.6"; nearest_ref "AT4G32920.2"; class_code "j"; tss_id "TSS31731";
Chr4	Cufflinks	exon	15890026	15890260	.	-	.	gene_id "XLOC_025606"; transcript_id "TCONS_00054851"; exon_number "7"; gene_name "AT4G32920"; oId "CUFF.1277.6"; nearest_ref "AT4G32920.2"; class_code "j"; tss_id "TSS31731";
Chr4	Cufflinks	exon	15890349	15890476	.	-	.	gene_id "XLOC_025606"; transcript_id "TCONS_00054851"; exon_number "8"; gene_name "AT4G32920"; oId "CUFF.1277.6"; nearest_ref "AT4G32920.2"; class_code "j"; tss_id "TSS31731";
Chr4	Cufflinks	exon	15890796	15891067	.	-	.	gene_id "XLOC_025606"; transcript_id "TCONS_00054851"; exon_number "9"; gene_name "AT4G32920"; oId "CUFF.1277.6"; nearest_ref "AT4G32920.2"; class_code "j"; tss_id "TSS31731";
Chr4	Cufflinks	exon	15891196	15891304	.	-	.	gene_id "XLOC_025606"; transcript_id "TCONS_00054851"; exon_number "10"; gene_name "AT4G32920"; oId "CUFF.1277.6"; nearest_ref "AT4G32920.2"; class_code "j"; tss_id "TSS31731";
Chr4	Cufflinks	exon	15891682	15891775	.	-	.	gene_id "XLOC_025606"; transcript_id "TCONS_00054851"; exon_number "11"; gene_name "AT4G32920"; oId "CUFF.1277.6"; nearest_ref "AT4G32920.2"; class_code "j"; tss_id "TSS31731";
Chr4	Cufflinks	exon	15891946	15892267	.	-	.	gene_id "XLOC_025606"; transcript_id "TCONS_00054851"; exon_number "12"; gene_name "AT4G32920"; oId "CUFF.1277.6"; nearest_ref "AT4G32920.2"; class_code "j"; tss_id "TSS31731";
Chr4	Cufflinks	exon	15892615	15892824	.	-	.	gene_id "XLOC_025606"; transcript_id "TCONS_00054851"; exon_number "13"; gene_name "AT4G32920"; oId "CUFF.1277.6"; nearest_ref "AT4G32920.2"; class_code "j"; tss_id "TSS31731";
Chr4	Cufflinks	exon	15892930	15893047	.	-	.	gene_id "XLOC_025606"; transcript_id "TCONS_00054851"; exon_number "14"; gene_name "AT4G32920"; oId "CUFF.1277.6"; nearest_ref "AT4G32920.2"; class_code "j"; tss_id "TSS31731";
Chr4	Cufflinks	exon	15893116	15893215	.	-	.	gene_id "XLOC_025606"; transcript_id "TCONS_00054851"; exon_number "15"; gene_name "AT4G32920"; oId "CUFF.1277.6"; nearest_ref "AT4G32920.2"; class_code "j"; tss_id "TSS31731";
Chr4	Cufflinks	exon	15893324	15893379	.	-	.	gene_id "XLOC_025606"; transcript_id "TCONS_00054851"; exon_number "16"; gene_name "AT4G32920"; oId "CUFF.1277.6"; nearest_ref "AT4G32920.2"; class_code "j"; tss_id "TSS31731";
Chr4	Cufflinks	exon	15893660	15893785	.	-	.	gene_id "XLOC_025606"; transcript_id "TCONS_00054851"; exon_number "17"; gene_name "AT4G32920"; oId "CUFF.1277.6"; nearest_ref "AT4G32920.2"; class_code "j"; tss_id "TSS31731";
Chr4	Cufflinks	exon	15893881	15894009	.	-	.	gene_id "XLOC_025606"; transcript_id "TCONS_00054851"; exon_number "18"; gene_name "AT4G32920"; oId "CUFF.1277.6"; nearest_ref "AT4G32920.2"; class_code "j"; tss_id "TSS31731";
Chr4	Cufflinks	exon	15894085	15894204	.	-	.	gene_id "XLOC_025606"; transcript_id "TCONS_00054851"; exon_number "19"; gene_name "AT4G32920"; oId "CUFF.1277.6"; nearest_ref "AT4G32920.2"; class_code "j"; tss_id "TSS31731";
Chr4	Cufflinks	exon	15894312	15894520	.	-	.	gene_id "XLOC_025606"; transcript_id "TCONS_00054851"; exon_number "20"; gene_name "AT4G32920"; oId "CUFF.1277.6"; nearest_ref "AT4G32920.2"; class_code "j"; tss_id "TSS31731";
Chr4	Cufflinks	exon	15894670	15894785	.	-	.	gene_id "XLOC_025606"; transcript_id "TCONS_00054851"; exon_number "21"; gene_name "AT4G32920"; oId "CUFF.1277.6"; nearest_ref "AT4G32920.2"; class_code "j"; tss_id "TSS31731";
Chr4	Cufflinks	exon	15895195	15896267	.	-	.	gene_id "XLOC_025606"; transcript_id "TCONS_00054851"; exon_number "22"; gene_name "AT4G32920"; oId "CUFF.1277.6"; nearest_ref "AT4G32920.2"; class_code "j"; tss_id "TSS31731";
Chr4	Cufflinks	exon	15887575	15888300	.	-	.	gene_id "XLOC_025606"; transcript_id "TCONS_00050912"; exon_number "1"; gene_name "AT4G32920"; oId "CUFF.12047.5"; nearest_ref "AT4G32920.2"; class_code "j"; tss_id "TSS31731";
Chr4	Cufflinks	exon	15888392	15888480	.	-	.	gene_id "XLOC_025606"; transcript_id "TCONS_00050912"; exon_number "2"; gene_name "AT4G32920"; oId "CUFF.12047.5"; nearest_ref "AT4G32920.2"; class_code "j"; tss_id "TSS31731";
Chr4	Cufflinks	exon	15888593	15888835	.	-	.	gene_id "XLOC_025606"; transcript_id "TCONS_00050912"; exon_number "3"; gene_name "AT4G32920"; oId "CUFF.12047.5"; nearest_ref "AT4G32920.2"; class_code "j"; tss_id "TSS31731";
Chr4	Cufflinks	exon	15888922	15889117	.	-	.	gene_id "XLOC_025606"; transcript_id "TCONS_00050912"; exon_number "4"; gene_name "AT4G32920"; oId "CUFF.12047.5"; nearest_ref "AT4G32920.2"; class_code "j"; tss_id "TSS31731";
Chr4	Cufflinks	exon	15889199	15889476	.	-	.	gene_id "XLOC_025606"; transcript_id "TCONS_00050912"; exon_number "5"; gene_name "AT4G32920"; oId "CUFF.12047.5"; nearest_ref "AT4G32920.2"; class_code "j"; tss_id "TSS31731";
Chr4	Cufflinks	exon	15889591	15889779	.	-	.	gene_id "XLOC_025606"; transcript_id "TCONS_00050912"; exon_number "6"; gene_name "AT4G32920"; oId "CUFF.12047.5"; nearest_ref "AT4G32920.2"; class_code "j"; tss_id "TSS31731";
Chr4	Cufflinks	exon	15890026	15890260	.	-	.	gene_id "XLOC_025606"; transcript_id "TCONS_00050912"; exon_number "7"; gene_name "AT4G32920"; oId "CUFF.12047.5"; nearest_ref "AT4G32920.2"; class_code "j"; tss_id "TSS31731";
Chr4	Cufflinks	exon	15890349	15890476	.	-	.	gene_id "XLOC_025606"; transcript_id "TCONS_00050912"; exon_number "8"; gene_name "AT4G32920"; oId "CUFF.12047.5"; nearest_ref "AT4G32920.2"; class_code "j"; tss_id "TSS31731";
Chr4	Cufflinks	exon	15890796	15891067	.	-	.	gene_id "XLOC_025606"; transcript_id "TCONS_00050912"; exon_number "9"; gene_name "AT4G32920"; oId "CUFF.12047.5"; nearest_ref "AT4G32920.2"; class_code "j"; tss_id "TSS31731";
Chr4	Cufflinks	exon	15891196	15891304	.	-	.	gene_id "XLOC_025606"; transcript_id "TCONS_00050912"; exon_number "10"; gene_name "AT4G32920"; oId "CUFF.12047.5"; nearest_ref "AT4G32920.2"; class_code "j"; tss_id "TSS31731";
Chr4	Cufflinks	exon	15891682	15891775	.	-	.	gene_id "XLOC_025606"; transcript_id "TCONS_00050912"; exon_number "11"; gene_name "AT4G32920"; oId "CUFF.12047.5"; nearest_ref "AT4G32920.2"; class_code "j"; tss_id "TSS31731";
Chr4	Cufflinks	exon	15891951	15892267	.	-	.	gene_id "XLOC_025606"; transcript_id "TCONS_00050912"; exon_number "12"; gene_name "AT4G32920"; oId "CUFF.12047.5"; nearest_ref "AT4G32920.2"; class_code "j"; tss_id "TSS31731";
Chr4	Cufflinks	exon	15892615	15892824	.	-	.	gene_id "XLOC_025606"; transcript_id "TCONS_00050912"; exon_number "13"; gene_name "AT4G32920"; oId "CUFF.12047.5"; nearest_ref "AT4G32920.2"; class_code "j"; tss_id "TSS31731";
Chr4	Cufflinks	exon	15892930	15893048	.	-	.	gene_id "XLOC_025606"; transcript_id "TCONS_00050912"; exon_number "14"; gene_name "AT4G32920"; oId "CUFF.12047.5"; nearest_ref "AT4G32920.2"; class_code "j"; tss_id "TSS31731";
Chr4	Cufflinks	exon	15893117	15893215	.	-	.	gene_id "XLOC_025606"; transcript_id "TCONS_00050912"; exon_number "15"; gene_name "AT4G32920"; oId "CUFF.12047.5"; nearest_ref "AT4G32920.2"; class_code "j"; tss_id "TSS31731";
Chr4	Cufflinks	exon	15893324	15893379	.	-	.	gene_id "XLOC_025606"; transcript_id "TCONS_00050912"; exon_number "16"; gene_name "AT4G32920"; oId "CUFF.12047.5"; nearest_ref "AT4G32920.2"; class_code "j"; tss_id "TSS31731";
Chr4	Cufflinks	exon	15893660	15893788	.	-	.	gene_id "XLOC_025606"; transcript_id "TCONS_00050912"; exon_number "17"; gene_name "AT4G32920"; oId "CUFF.12047.5"; nearest_ref "AT4G32920.2"; class_code "j"; tss_id "TSS31731";
Chr4	Cufflinks	exon	15893884	15894009	.	-	.	gene_id "XLOC_025606"; transcript_id "TCONS_00050912"; exon_number "18"; gene_name "AT4G32920"; oId "CUFF.12047.5"; nearest_ref "AT4G32920.2"; class_code "j"; tss_id "TSS31731";
Chr4	Cufflinks	exon	15894085	15894204	.	-	.	gene_id "XLOC_025606"; transcript_id "TCONS_00050912"; exon_number "19"; gene_name "AT4G32920"; oId "CUFF.12047.5"; nearest_ref "AT4G32920.2"; class_code "j"; tss_id "TSS31731";
Chr4	Cufflinks	exon	15894312	15894520	.	-	.	gene_id "XLOC_025606"; transcript_id "TCONS_00050912"; exon_number "20"; gene_name "AT4G32920"; oId "CUFF.12047.5"; nearest_ref "AT4G32920.2"; class_code "j"; tss_id "TSS31731";
Chr4	Cufflinks	exon	15894670	15894785	.	-	.	gene_id "XLOC_025606"; transcript_id "TCONS_00050912"; exon_number "21"; gene_name "AT4G32920"; oId "CUFF.12047.5"; nearest_ref "AT4G32920.2"; class_code "j"; tss_id "TSS31731";
Chr4	Cufflinks	exon	15895195	15896284	.	-	.	gene_id "XLOC_025606"; transcript_id "TCONS_00050912"; exon_number "22"; gene_name "AT4G32920"; oId "CUFF.12047.5"; nearest_ref "AT4G32920.2"; class_code "j"; tss_id "TSS31731";
Chr4	Cufflinks	exon	15887575	15888300	.	-	.	gene_id "XLOC_025606"; transcript_id "TCONS_00050911"; exon_number "1"; gene_name "AT4G32920"; oId "CUFF.12047.3"; nearest_ref "AT4G32920.2"; class_code "j"; tss_id "TSS31731";
Chr4	Cufflinks	exon	15888392	15888480	.	-	.	gene_id "XLOC_025606"; transcript_id "TCONS_00050911"; exon_number "2"; gene_name "AT4G32920"; oId "CUFF.12047.3"; nearest_ref "AT4G32920.2"; class_code "j"; tss_id "TSS31731";
Chr4	Cufflinks	exon	15888593	15888835	.	-	.	gene_id "XLOC_025606"; transcript_id "TCONS_00050911"; exon_number "3"; gene_name "AT4G32920"; oId "CUFF.12047.3"; nearest_ref "AT4G32920.2"; class_code "j"; tss_id "TSS31731";
Chr4	Cufflinks	exon	15888922	15889117	.	-	.	gene_id "XLOC_025606"; transcript_id "TCONS_00050911"; exon_number "4"; gene_name "AT4G32920"; oId "CUFF.12047.3"; nearest_ref "AT4G32920.2"; class_code "j"; tss_id "TSS31731";
Chr4	Cufflinks	exon	15889199	15889476	.	-	.	gene_id "XLOC_025606"; transcript_id "TCONS_00050911"; exon_number "5"; gene_name "AT4G32920"; oId "CUFF.12047.3"; nearest_ref "AT4G32920.2"; class_code "j"; tss_id "TSS31731";
Chr4	Cufflinks	exon	15889591	15889779	.	-	.	gene_id "XLOC_025606"; transcript_id "TCONS_00050911"; exon_number "6"; gene_name "AT4G32920"; oId "CUFF.12047.3"; nearest_ref "AT4G32920.2"; class_code "j"; tss_id "TSS31731";
Chr4	Cufflinks	exon	15890026	15890260	.	-	.	gene_id "XLOC_025606"; transcript_id "TCONS_00050911"; exon_number "7"; gene_name "AT4G32920"; oId "CUFF.12047.3"; nearest_ref "AT4G32920.2"; class_code "j"; tss_id "TSS31731";
Chr4	Cufflinks	exon	15890349	15890476	.	-	.	gene_id "XLOC_025606"; transcript_id "TCONS_00050911"; exon_number "8"; gene_name "AT4G32920"; oId "CUFF.12047.3"; nearest_ref "AT4G32920.2"; class_code "j"; tss_id "TSS31731";
Chr4	Cufflinks	exon	15890796	15891067	.	-	.	gene_id "XLOC_025606"; transcript_id "TCONS_00050911"; exon_number "9"; gene_name "AT4G32920"; oId "CUFF.12047.3"; nearest_ref "AT4G32920.2"; class_code "j"; tss_id "TSS31731";
Chr4	Cufflinks	exon	15891196	15891304	.	-	.	gene_id "XLOC_025606"; transcript_id "TCONS_00050911"; exon_number "10"; gene_name "AT4G32920"; oId "CUFF.12047.3"; nearest_ref "AT4G32920.2"; class_code "j"; tss_id "TSS31731";
Chr4	Cufflinks	exon	15891682	15892267	.	-	.	gene_id "XLOC_025606"; transcript_id "TCONS_00050911"; exon_number "11"; gene_name "AT4G32920"; oId "CUFF.12047.3"; nearest_ref "AT4G32920.2"; class_code "j"; tss_id "TSS31731";
Chr4	Cufflinks	exon	15892615	15892824	.	-	.	gene_id "XLOC_025606"; transcript_id "TCONS_00050911"; exon_number "12"; gene_name "AT4G32920"; oId "CUFF.12047.3"; nearest_ref "AT4G32920.2"; class_code "j"; tss_id "TSS31731";
Chr4	Cufflinks	exon	15892930	15893379	.	-	.	gene_id "XLOC_025606"; transcript_id "TCONS_00050911"; exon_number "13"; gene_name "AT4G32920"; oId "CUFF.12047.3"; nearest_ref "AT4G32920.2"; class_code "j"; tss_id "TSS31731";
Chr4	Cufflinks	exon	15893660	15893785	.	-	.	gene_id "XLOC_025606"; transcript_id "TCONS_00050911"; exon_number "14"; gene_name "AT4G32920"; oId "CUFF.12047.3"; nearest_ref "AT4G32920.2"; class_code "j"; tss_id "TSS31731";
Chr4	Cufflinks	exon	15893881	15894009	.	-	.	gene_id "XLOC_025606"; transcript_id "TCONS_00050911"; exon_number "15"; gene_name "AT4G32920"; oId "CUFF.12047.3"; nearest_ref "AT4G32920.2"; class_code "j"; tss_id "TSS31731";
Chr4	Cufflinks	exon	15894085	15894204	.	-	.	gene_id "XLOC_025606"; transcript_id "TCONS_00050911"; exon_number "16"; gene_name "AT4G32920"; oId "CUFF.12047.3"; nearest_ref "AT4G32920.2"; class_code "j"; tss_id "TSS31731";
Chr4	Cufflinks	exon	15894312	15894520	.	-	.	gene_id "XLOC_025606"; transcript_id "TCONS_00050911"; exon_number "17"; gene_name "AT4G32920"; oId "CUFF.12047.3"; nearest_ref "AT4G32920.2"; class_code "j"; tss_id "TSS31731";
Chr4	Cufflinks	exon	15894670	15894785	.	-	.	gene_id "XLOC_025606"; transcript_id "TCONS_00050911"; exon_number "18"; gene_name "AT4G32920"; oId "CUFF.12047.3"; nearest_ref "AT4G32920.2"; class_code "j"; tss_id "TSS31731";
Chr4	Cufflinks	exon	15895195	15896284	.	-	.	gene_id "XLOC_025606"; transcript_id "TCONS_00050911"; exon_number "19"; gene_name "AT4G32920"; oId "CUFF.12047.3"; nearest_ref "AT4G32920.2"; class_code "j"; tss_id "TSS31731";
Chr4	Cufflinks	exon	15894285	15894520	.	-	.	gene_id "XLOC_025606"; transcript_id "TCONS_00053877"; exon_number "1"; gene_name "AT4G32920"; oId "CUFF.854.5"; nearest_ref "AT4G32920.2"; class_code "j"; tss_id "TSS31731";
Chr4	Cufflinks	exon	15894670	15894785	.	-	.	gene_id "XLOC_025606"; transcript_id "TCONS_00053877"; exon_number "2"; gene_name "AT4G32920"; oId "CUFF.854.5"; nearest_ref "AT4G32920.2"; class_code "j"; tss_id "TSS31731";
Chr4	Cufflinks	exon	15895195	15896298	.	-	.	gene_id "XLOC_025606"; transcript_id "TCONS_00053877"; exon_number "3"; gene_name "AT4G32920"; oId "CUFF.854.5"; nearest_ref "AT4G32920.2"; class_code "j"; tss_id "TSS31731";
Chr4	Cufflinks	exon	15897198	15897428	.	-	.	gene_id "XLOC_025607"; transcript_id "TCONS_00050913"; exon_number "1"; gene_name "AT4G32924"; oId "AT4G32924.1"; nearest_ref "AT4G32924.1"; class_code "="; tss_id "TSS31733"; p_id "P24588";
Chr4	Cufflinks	exon	15900270	15900739	.	-	.	gene_id "XLOC_025608"; transcript_id "TCONS_00050914"; exon_number "1"; gene_name "GAMMA-VPE"; oId "AT4G32940.1"; nearest_ref "AT4G32940.1"; class_code "="; tss_id "TSS31734"; p_id "P24589";
Chr4	Cufflinks	exon	15901048	15901254	.	-	.	gene_id "XLOC_025608"; transcript_id "TCONS_00050914"; exon_number "2"; gene_name "GAMMA-VPE"; oId "AT4G32940.1"; nearest_ref "AT4G32940.1"; class_code "="; tss_id "TSS31734"; p_id "P24589";
Chr4	Cufflinks	exon	15901349	15901558	.	-	.	gene_id "XLOC_025608"; transcript_id "TCONS_00050914"; exon_number "3"; gene_name "GAMMA-VPE"; oId "AT4G32940.1"; nearest_ref "AT4G32940.1"; class_code "="; tss_id "TSS31734"; p_id "P24589";
Chr4	Cufflinks	exon	15901672	15901720	.	-	.	gene_id "XLOC_025608"; transcript_id "TCONS_00050914"; exon_number "4"; gene_name "GAMMA-VPE"; oId "AT4G32940.1"; nearest_ref "AT4G32940.1"; class_code "="; tss_id "TSS31734"; p_id "P24589";
Chr4	Cufflinks	exon	15901834	15902033	.	-	.	gene_id "XLOC_025608"; transcript_id "TCONS_00050914"; exon_number "5"; gene_name "GAMMA-VPE"; oId "AT4G32940.1"; nearest_ref "AT4G32940.1"; class_code "="; tss_id "TSS31734"; p_id "P24589";
Chr4	Cufflinks	exon	15902113	15902198	.	-	.	gene_id "XLOC_025608"; transcript_id "TCONS_00050914"; exon_number "6"; gene_name "GAMMA-VPE"; oId "AT4G32940.1"; nearest_ref "AT4G32940.1"; class_code "="; tss_id "TSS31734"; p_id "P24589";
Chr4	Cufflinks	exon	15902275	15902431	.	-	.	gene_id "XLOC_025608"; transcript_id "TCONS_00050914"; exon_number "7"; gene_name "GAMMA-VPE"; oId "AT4G32940.1"; nearest_ref "AT4G32940.1"; class_code "="; tss_id "TSS31734"; p_id "P24589";
Chr4	Cufflinks	exon	15902513	15902677	.	-	.	gene_id "XLOC_025608"; transcript_id "TCONS_00050914"; exon_number "8"; gene_name "GAMMA-VPE"; oId "AT4G32940.1"; nearest_ref "AT4G32940.1"; class_code "="; tss_id "TSS31734"; p_id "P24589";
Chr4	Cufflinks	exon	15902934	15903268	.	-	.	gene_id "XLOC_025608"; transcript_id "TCONS_00050914"; exon_number "9"; gene_name "GAMMA-VPE"; oId "AT4G32940.1"; nearest_ref "AT4G32940.1"; class_code "="; tss_id "TSS31734"; p_id "P24589";
Chr4	Cufflinks	exon	15904219	15904638	.	-	.	gene_id "XLOC_025609"; transcript_id "TCONS_00050915"; exon_number "1"; gene_name "AT4G32950"; oId "CUFF.12044.1"; nearest_ref "AT4G32950.1"; class_code "j"; tss_id "TSS31735";
Chr4	Cufflinks	exon	15904915	15905138	.	-	.	gene_id "XLOC_025609"; transcript_id "TCONS_00050915"; exon_number "2"; gene_name "AT4G32950"; oId "CUFF.12044.1"; nearest_ref "AT4G32950.1"; class_code "j"; tss_id "TSS31735";
Chr4	Cufflinks	exon	15905237	15905354	.	-	.	gene_id "XLOC_025609"; transcript_id "TCONS_00050915"; exon_number "3"; gene_name "AT4G32950"; oId "CUFF.12044.1"; nearest_ref "AT4G32950.1"; class_code "j"; tss_id "TSS31735";
Chr4	Cufflinks	exon	15905482	15905737	.	-	.	gene_id "XLOC_025609"; transcript_id "TCONS_00050915"; exon_number "4"; gene_name "AT4G32950"; oId "CUFF.12044.1"; nearest_ref "AT4G32950.1"; class_code "j"; tss_id "TSS31735";
Chr4	Cufflinks	exon	15905823	15906054	.	-	.	gene_id "XLOC_025609"; transcript_id "TCONS_00050915"; exon_number "5"; gene_name "AT4G32950"; oId "CUFF.12044.1"; nearest_ref "AT4G32950.1"; class_code "j"; tss_id "TSS31735";
Chr4	Cufflinks	exon	15904444	15904638	.	-	.	gene_id "XLOC_025609"; transcript_id "TCONS_00050916"; exon_number "1"; gene_name "AT4G32950"; oId "AT4G32950.1"; nearest_ref "AT4G32950.1"; class_code "="; tss_id "TSS31735"; p_id "P24590";
Chr4	Cufflinks	exon	15904915	15905138	.	-	.	gene_id "XLOC_025609"; transcript_id "TCONS_00050916"; exon_number "2"; gene_name "AT4G32950"; oId "AT4G32950.1"; nearest_ref "AT4G32950.1"; class_code "="; tss_id "TSS31735"; p_id "P24590";
Chr4	Cufflinks	exon	15905237	15905354	.	-	.	gene_id "XLOC_025609"; transcript_id "TCONS_00050916"; exon_number "3"; gene_name "AT4G32950"; oId "AT4G32950.1"; nearest_ref "AT4G32950.1"; class_code "="; tss_id "TSS31735"; p_id "P24590";
Chr4	Cufflinks	exon	15905482	15905736	.	-	.	gene_id "XLOC_025609"; transcript_id "TCONS_00050916"; exon_number "4"; gene_name "AT4G32950"; oId "AT4G32950.1"; nearest_ref "AT4G32950.1"; class_code "="; tss_id "TSS31735"; p_id "P24590";
Chr4	Cufflinks	exon	15905822	15906010	.	-	.	gene_id "XLOC_025609"; transcript_id "TCONS_00050916"; exon_number "5"; gene_name "AT4G32950"; oId "AT4G32950.1"; nearest_ref "AT4G32950.1"; class_code "="; tss_id "TSS31735"; p_id "P24590";
Chr4	Cufflinks	exon	15908618	15909153	.	-	.	gene_id "XLOC_025610"; transcript_id "TCONS_00050917"; exon_number "1"; gene_name "AT4G32960"; oId "AT4G32960.1"; nearest_ref "AT4G32960.1"; class_code "="; tss_id "TSS31736"; p_id "P24591";
Chr4	Cufflinks	exon	15909245	15909403	.	-	.	gene_id "XLOC_025610"; transcript_id "TCONS_00050917"; exon_number "2"; gene_name "AT4G32960"; oId "AT4G32960.1"; nearest_ref "AT4G32960.1"; class_code "="; tss_id "TSS31736"; p_id "P24591";
Chr4	Cufflinks	exon	15909875	15910180	.	-	.	gene_id "XLOC_025610"; transcript_id "TCONS_00050917"; exon_number "3"; gene_name "AT4G32960"; oId "AT4G32960.1"; nearest_ref "AT4G32960.1"; class_code "="; tss_id "TSS31736"; p_id "P24591";
Chr4	Cufflinks	exon	15910332	15910708	.	-	.	gene_id "XLOC_025611"; transcript_id "TCONS_00050919"; exon_number "1"; gene_name "AT4G32970"; oId "CUFF.12052.2"; nearest_ref "AT4G32970.1"; class_code "j"; tss_id "TSS31737";
Chr4	Cufflinks	exon	15910800	15911358	.	-	.	gene_id "XLOC_025611"; transcript_id "TCONS_00050919"; exon_number "2"; gene_name "AT4G32970"; oId "CUFF.12052.2"; nearest_ref "AT4G32970.1"; class_code "j"; tss_id "TSS31737";
Chr4	Cufflinks	exon	15911488	15911520	.	-	.	gene_id "XLOC_025611"; transcript_id "TCONS_00050919"; exon_number "3"; gene_name "AT4G32970"; oId "CUFF.12052.2"; nearest_ref "AT4G32970.1"; class_code "j"; tss_id "TSS31737";
Chr4	Cufflinks	exon	15911697	15911888	.	-	.	gene_id "XLOC_025611"; transcript_id "TCONS_00050919"; exon_number "4"; gene_name "AT4G32970"; oId "CUFF.12052.2"; nearest_ref "AT4G32970.1"; class_code "j"; tss_id "TSS31737";
Chr4	Cufflinks	exon	15911970	15912241	.	-	.	gene_id "XLOC_025611"; transcript_id "TCONS_00050919"; exon_number "5"; gene_name "AT4G32970"; oId "CUFF.12052.2"; nearest_ref "AT4G32970.1"; class_code "j"; tss_id "TSS31737";
Chr4	Cufflinks	exon	15912329	15912413	.	-	.	gene_id "XLOC_025611"; transcript_id "TCONS_00050919"; exon_number "6"; gene_name "AT4G32970"; oId "CUFF.12052.2"; nearest_ref "AT4G32970.1"; class_code "j"; tss_id "TSS31737";
Chr4	Cufflinks	exon	15912570	15912621	.	-	.	gene_id "XLOC_025611"; transcript_id "TCONS_00050919"; exon_number "7"; gene_name "AT4G32970"; oId "CUFF.12052.2"; nearest_ref "AT4G32970.1"; class_code "j"; tss_id "TSS31737";
Chr4	Cufflinks	exon	15912787	15912860	.	-	.	gene_id "XLOC_025611"; transcript_id "TCONS_00050919"; exon_number "8"; gene_name "AT4G32970"; oId "CUFF.12052.2"; nearest_ref "AT4G32970.1"; class_code "j"; tss_id "TSS31737";
Chr4	Cufflinks	exon	15913109	15913222	.	-	.	gene_id "XLOC_025611"; transcript_id "TCONS_00050919"; exon_number "9"; gene_name "AT4G32970"; oId "CUFF.12052.2"; nearest_ref "AT4G32970.1"; class_code "j"; tss_id "TSS31737";
Chr4	Cufflinks	exon	15913299	15913592	.	-	.	gene_id "XLOC_025611"; transcript_id "TCONS_00050919"; exon_number "10"; gene_name "AT4G32970"; oId "CUFF.12052.2"; nearest_ref "AT4G32970.1"; class_code "j"; tss_id "TSS31737";
Chr4	Cufflinks	exon	15913685	15913843	.	-	.	gene_id "XLOC_025611"; transcript_id "TCONS_00050919"; exon_number "11"; gene_name "AT4G32970"; oId "CUFF.12052.2"; nearest_ref "AT4G32970.1"; class_code "j"; tss_id "TSS31737";
Chr4	Cufflinks	exon	15914046	15914337	.	-	.	gene_id "XLOC_025611"; transcript_id "TCONS_00050919"; exon_number "12"; gene_name "AT4G32970"; oId "CUFF.12052.2"; nearest_ref "AT4G32970.1"; class_code "j"; tss_id "TSS31737";
Chr4	Cufflinks	exon	15910332	15910708	.	-	.	gene_id "XLOC_025611"; transcript_id "TCONS_00050918"; exon_number "1"; gene_name "AT4G32970"; oId "CUFF.12052.1"; nearest_ref "AT4G32970.1"; class_code "j"; tss_id "TSS31737";
Chr4	Cufflinks	exon	15910800	15911358	.	-	.	gene_id "XLOC_025611"; transcript_id "TCONS_00050918"; exon_number "2"; gene_name "AT4G32970"; oId "CUFF.12052.1"; nearest_ref "AT4G32970.1"; class_code "j"; tss_id "TSS31737";
Chr4	Cufflinks	exon	15911488	15911520	.	-	.	gene_id "XLOC_025611"; transcript_id "TCONS_00050918"; exon_number "3"; gene_name "AT4G32970"; oId "CUFF.12052.1"; nearest_ref "AT4G32970.1"; class_code "j"; tss_id "TSS31737";
Chr4	Cufflinks	exon	15911697	15911888	.	-	.	gene_id "XLOC_025611"; transcript_id "TCONS_00050918"; exon_number "4"; gene_name "AT4G32970"; oId "CUFF.12052.1"; nearest_ref "AT4G32970.1"; class_code "j"; tss_id "TSS31737";
Chr4	Cufflinks	exon	15911970	15912069	.	-	.	gene_id "XLOC_025611"; transcript_id "TCONS_00050918"; exon_number "5"; gene_name "AT4G32970"; oId "CUFF.12052.1"; nearest_ref "AT4G32970.1"; class_code "j"; tss_id "TSS31737";
Chr4	Cufflinks	exon	15912195	15912241	.	-	.	gene_id "XLOC_025611"; transcript_id "TCONS_00050918"; exon_number "6"; gene_name "AT4G32970"; oId "CUFF.12052.1"; nearest_ref "AT4G32970.1"; class_code "j"; tss_id "TSS31737";
Chr4	Cufflinks	exon	15912329	15912413	.	-	.	gene_id "XLOC_025611"; transcript_id "TCONS_00050918"; exon_number "7"; gene_name "AT4G32970"; oId "CUFF.12052.1"; nearest_ref "AT4G32970.1"; class_code "j"; tss_id "TSS31737";
Chr4	Cufflinks	exon	15912570	15912621	.	-	.	gene_id "XLOC_025611"; transcript_id "TCONS_00050918"; exon_number "8"; gene_name "AT4G32970"; oId "CUFF.12052.1"; nearest_ref "AT4G32970.1"; class_code "j"; tss_id "TSS31737";
Chr4	Cufflinks	exon	15912787	15912860	.	-	.	gene_id "XLOC_025611"; transcript_id "TCONS_00050918"; exon_number "9"; gene_name "AT4G32970"; oId "CUFF.12052.1"; nearest_ref "AT4G32970.1"; class_code "j"; tss_id "TSS31737";
Chr4	Cufflinks	exon	15913109	15913222	.	-	.	gene_id "XLOC_025611"; transcript_id "TCONS_00050918"; exon_number "10"; gene_name "AT4G32970"; oId "CUFF.12052.1"; nearest_ref "AT4G32970.1"; class_code "j"; tss_id "TSS31737";
Chr4	Cufflinks	exon	15913299	15913592	.	-	.	gene_id "XLOC_025611"; transcript_id "TCONS_00050918"; exon_number "11"; gene_name "AT4G32970"; oId "CUFF.12052.1"; nearest_ref "AT4G32970.1"; class_code "j"; tss_id "TSS31737";
Chr4	Cufflinks	exon	15913685	15913843	.	-	.	gene_id "XLOC_025611"; transcript_id "TCONS_00050918"; exon_number "12"; gene_name "AT4G32970"; oId "CUFF.12052.1"; nearest_ref "AT4G32970.1"; class_code "j"; tss_id "TSS31737";
Chr4	Cufflinks	exon	15914046	15914337	.	-	.	gene_id "XLOC_025611"; transcript_id "TCONS_00050918"; exon_number "13"; gene_name "AT4G32970"; oId "CUFF.12052.1"; nearest_ref "AT4G32970.1"; class_code "j"; tss_id "TSS31737";
Chr4	Cufflinks	exon	15910345	15910708	.	-	.	gene_id "XLOC_025611"; transcript_id "TCONS_00053878"; exon_number "1"; gene_name "AT4G32970"; oId "CUFF.857.2"; nearest_ref "AT4G32970.1"; class_code "j"; tss_id "TSS31738";
Chr4	Cufflinks	exon	15910800	15911358	.	-	.	gene_id "XLOC_025611"; transcript_id "TCONS_00053878"; exon_number "2"; gene_name "AT4G32970"; oId "CUFF.857.2"; nearest_ref "AT4G32970.1"; class_code "j"; tss_id "TSS31738";
Chr4	Cufflinks	exon	15911488	15911520	.	-	.	gene_id "XLOC_025611"; transcript_id "TCONS_00053878"; exon_number "3"; gene_name "AT4G32970"; oId "CUFF.857.2"; nearest_ref "AT4G32970.1"; class_code "j"; tss_id "TSS31738";
Chr4	Cufflinks	exon	15911697	15911888	.	-	.	gene_id "XLOC_025611"; transcript_id "TCONS_00053878"; exon_number "4"; gene_name "AT4G32970"; oId "CUFF.857.2"; nearest_ref "AT4G32970.1"; class_code "j"; tss_id "TSS31738";
Chr4	Cufflinks	exon	15911970	15912069	.	-	.	gene_id "XLOC_025611"; transcript_id "TCONS_00053878"; exon_number "5"; gene_name "AT4G32970"; oId "CUFF.857.2"; nearest_ref "AT4G32970.1"; class_code "j"; tss_id "TSS31738";
Chr4	Cufflinks	exon	15912195	15912241	.	-	.	gene_id "XLOC_025611"; transcript_id "TCONS_00053878"; exon_number "6"; gene_name "AT4G32970"; oId "CUFF.857.2"; nearest_ref "AT4G32970.1"; class_code "j"; tss_id "TSS31738";
Chr4	Cufflinks	exon	15912329	15912413	.	-	.	gene_id "XLOC_025611"; transcript_id "TCONS_00053878"; exon_number "7"; gene_name "AT4G32970"; oId "CUFF.857.2"; nearest_ref "AT4G32970.1"; class_code "j"; tss_id "TSS31738";
Chr4	Cufflinks	exon	15912570	15912882	.	-	.	gene_id "XLOC_025611"; transcript_id "TCONS_00053878"; exon_number "8"; gene_name "AT4G32970"; oId "CUFF.857.2"; nearest_ref "AT4G32970.1"; class_code "j"; tss_id "TSS31738";
Chr4	Cufflinks	exon	15910345	15910708	.	-	.	gene_id "XLOC_025611"; transcript_id "TCONS_00053879"; exon_number "1"; gene_name "AT4G32970"; oId "CUFF.857.4"; nearest_ref "AT4G32970.1"; class_code "j"; tss_id "TSS31737";
Chr4	Cufflinks	exon	15910800	15911358	.	-	.	gene_id "XLOC_025611"; transcript_id "TCONS_00053879"; exon_number "2"; gene_name "AT4G32970"; oId "CUFF.857.4"; nearest_ref "AT4G32970.1"; class_code "j"; tss_id "TSS31737";
Chr4	Cufflinks	exon	15911488	15911520	.	-	.	gene_id "XLOC_025611"; transcript_id "TCONS_00053879"; exon_number "3"; gene_name "AT4G32970"; oId "CUFF.857.4"; nearest_ref "AT4G32970.1"; class_code "j"; tss_id "TSS31737";
Chr4	Cufflinks	exon	15911697	15911888	.	-	.	gene_id "XLOC_025611"; transcript_id "TCONS_00053879"; exon_number "4"; gene_name "AT4G32970"; oId "CUFF.857.4"; nearest_ref "AT4G32970.1"; class_code "j"; tss_id "TSS31737";
Chr4	Cufflinks	exon	15911970	15912069	.	-	.	gene_id "XLOC_025611"; transcript_id "TCONS_00053879"; exon_number "5"; gene_name "AT4G32970"; oId "CUFF.857.4"; nearest_ref "AT4G32970.1"; class_code "j"; tss_id "TSS31737";
Chr4	Cufflinks	exon	15912195	15912244	.	-	.	gene_id "XLOC_025611"; transcript_id "TCONS_00053879"; exon_number "6"; gene_name "AT4G32970"; oId "CUFF.857.4"; nearest_ref "AT4G32970.1"; class_code "j"; tss_id "TSS31737";
Chr4	Cufflinks	exon	15912329	15912413	.	-	.	gene_id "XLOC_025611"; transcript_id "TCONS_00053879"; exon_number "7"; gene_name "AT4G32970"; oId "CUFF.857.4"; nearest_ref "AT4G32970.1"; class_code "j"; tss_id "TSS31737";
Chr4	Cufflinks	exon	15912570	15912621	.	-	.	gene_id "XLOC_025611"; transcript_id "TCONS_00053879"; exon_number "8"; gene_name "AT4G32970"; oId "CUFF.857.4"; nearest_ref "AT4G32970.1"; class_code "j"; tss_id "TSS31737";
Chr4	Cufflinks	exon	15912787	15912860	.	-	.	gene_id "XLOC_025611"; transcript_id "TCONS_00053879"; exon_number "9"; gene_name "AT4G32970"; oId "CUFF.857.4"; nearest_ref "AT4G32970.1"; class_code "j"; tss_id "TSS31737";
Chr4	Cufflinks	exon	15913109	15913222	.	-	.	gene_id "XLOC_025611"; transcript_id "TCONS_00053879"; exon_number "10"; gene_name "AT4G32970"; oId "CUFF.857.4"; nearest_ref "AT4G32970.1"; class_code "j"; tss_id "TSS31737";
Chr4	Cufflinks	exon	15913299	15913592	.	-	.	gene_id "XLOC_025611"; transcript_id "TCONS_00053879"; exon_number "11"; gene_name "AT4G32970"; oId "CUFF.857.4"; nearest_ref "AT4G32970.1"; class_code "j"; tss_id "TSS31737";
Chr4	Cufflinks	exon	15913685	15913843	.	-	.	gene_id "XLOC_025611"; transcript_id "TCONS_00053879"; exon_number "12"; gene_name "AT4G32970"; oId "CUFF.857.4"; nearest_ref "AT4G32970.1"; class_code "j"; tss_id "TSS31737";
Chr4	Cufflinks	exon	15914046	15914337	.	-	.	gene_id "XLOC_025611"; transcript_id "TCONS_00053879"; exon_number "13"; gene_name "AT4G32970"; oId "CUFF.857.4"; nearest_ref "AT4G32970.1"; class_code "j"; tss_id "TSS31737";
Chr4	Cufflinks	exon	15910345	15910708	.	-	.	gene_id "XLOC_025611"; transcript_id "TCONS_00050920"; exon_number "1"; gene_name "AT4G32970"; oId "AT4G32970.1"; nearest_ref "AT4G32970.1"; class_code "="; tss_id "TSS31737"; p_id "P24592";
Chr4	Cufflinks	exon	15910800	15911358	.	-	.	gene_id "XLOC_025611"; transcript_id "TCONS_00050920"; exon_number "2"; gene_name "AT4G32970"; oId "AT4G32970.1"; nearest_ref "AT4G32970.1"; class_code "="; tss_id "TSS31737"; p_id "P24592";
Chr4	Cufflinks	exon	15911488	15911520	.	-	.	gene_id "XLOC_025611"; transcript_id "TCONS_00050920"; exon_number "3"; gene_name "AT4G32970"; oId "AT4G32970.1"; nearest_ref "AT4G32970.1"; class_code "="; tss_id "TSS31737"; p_id "P24592";
Chr4	Cufflinks	exon	15911697	15911888	.	-	.	gene_id "XLOC_025611"; transcript_id "TCONS_00050920"; exon_number "4"; gene_name "AT4G32970"; oId "AT4G32970.1"; nearest_ref "AT4G32970.1"; class_code "="; tss_id "TSS31737"; p_id "P24592";
Chr4	Cufflinks	exon	15911970	15912069	.	-	.	gene_id "XLOC_025611"; transcript_id "TCONS_00050920"; exon_number "5"; gene_name "AT4G32970"; oId "AT4G32970.1"; nearest_ref "AT4G32970.1"; class_code "="; tss_id "TSS31737"; p_id "P24592";
Chr4	Cufflinks	exon	15912195	15912241	.	-	.	gene_id "XLOC_025611"; transcript_id "TCONS_00050920"; exon_number "6"; gene_name "AT4G32970"; oId "AT4G32970.1"; nearest_ref "AT4G32970.1"; class_code "="; tss_id "TSS31737"; p_id "P24592";
Chr4	Cufflinks	exon	15912570	15912621	.	-	.	gene_id "XLOC_025611"; transcript_id "TCONS_00050920"; exon_number "7"; gene_name "AT4G32970"; oId "AT4G32970.1"; nearest_ref "AT4G32970.1"; class_code "="; tss_id "TSS31737"; p_id "P24592";
Chr4	Cufflinks	exon	15912787	15912860	.	-	.	gene_id "XLOC_025611"; transcript_id "TCONS_00050920"; exon_number "8"; gene_name "AT4G32970"; oId "AT4G32970.1"; nearest_ref "AT4G32970.1"; class_code "="; tss_id "TSS31737"; p_id "P24592";
Chr4	Cufflinks	exon	15913109	15913222	.	-	.	gene_id "XLOC_025611"; transcript_id "TCONS_00050920"; exon_number "9"; gene_name "AT4G32970"; oId "AT4G32970.1"; nearest_ref "AT4G32970.1"; class_code "="; tss_id "TSS31737"; p_id "P24592";
Chr4	Cufflinks	exon	15913299	15913592	.	-	.	gene_id "XLOC_025611"; transcript_id "TCONS_00050920"; exon_number "10"; gene_name "AT4G32970"; oId "AT4G32970.1"; nearest_ref "AT4G32970.1"; class_code "="; tss_id "TSS31737"; p_id "P24592";
Chr4	Cufflinks	exon	15913685	15913843	.	-	.	gene_id "XLOC_025611"; transcript_id "TCONS_00050920"; exon_number "11"; gene_name "AT4G32970"; oId "AT4G32970.1"; nearest_ref "AT4G32970.1"; class_code "="; tss_id "TSS31737"; p_id "P24592";
Chr4	Cufflinks	exon	15914046	15914337	.	-	.	gene_id "XLOC_025611"; transcript_id "TCONS_00050920"; exon_number "12"; gene_name "AT4G32970"; oId "AT4G32970.1"; nearest_ref "AT4G32970.1"; class_code "="; tss_id "TSS31737"; p_id "P24592";
Chr4	Cufflinks	exon	15910345	15910708	.	-	.	gene_id "XLOC_025611"; transcript_id "TCONS_00054852"; exon_number "1"; gene_name "AT4G32970"; oId "CUFF.1280.2"; nearest_ref "AT4G32970.1"; class_code "j"; tss_id "TSS31737";
Chr4	Cufflinks	exon	15910800	15911358	.	-	.	gene_id "XLOC_025611"; transcript_id "TCONS_00054852"; exon_number "2"; gene_name "AT4G32970"; oId "CUFF.1280.2"; nearest_ref "AT4G32970.1"; class_code "j"; tss_id "TSS31737";
Chr4	Cufflinks	exon	15911488	15911520	.	-	.	gene_id "XLOC_025611"; transcript_id "TCONS_00054852"; exon_number "3"; gene_name "AT4G32970"; oId "CUFF.1280.2"; nearest_ref "AT4G32970.1"; class_code "j"; tss_id "TSS31737";
Chr4	Cufflinks	exon	15911697	15911888	.	-	.	gene_id "XLOC_025611"; transcript_id "TCONS_00054852"; exon_number "4"; gene_name "AT4G32970"; oId "CUFF.1280.2"; nearest_ref "AT4G32970.1"; class_code "j"; tss_id "TSS31737";
Chr4	Cufflinks	exon	15911970	15912069	.	-	.	gene_id "XLOC_025611"; transcript_id "TCONS_00054852"; exon_number "5"; gene_name "AT4G32970"; oId "CUFF.1280.2"; nearest_ref "AT4G32970.1"; class_code "j"; tss_id "TSS31737";
Chr4	Cufflinks	exon	15912195	15912241	.	-	.	gene_id "XLOC_025611"; transcript_id "TCONS_00054852"; exon_number "6"; gene_name "AT4G32970"; oId "CUFF.1280.2"; nearest_ref "AT4G32970.1"; class_code "j"; tss_id "TSS31737";
Chr4	Cufflinks	exon	15912329	15912413	.	-	.	gene_id "XLOC_025611"; transcript_id "TCONS_00054852"; exon_number "7"; gene_name "AT4G32970"; oId "CUFF.1280.2"; nearest_ref "AT4G32970.1"; class_code "j"; tss_id "TSS31737";
Chr4	Cufflinks	exon	15912570	15912621	.	-	.	gene_id "XLOC_025611"; transcript_id "TCONS_00054852"; exon_number "8"; gene_name "AT4G32970"; oId "CUFF.1280.2"; nearest_ref "AT4G32970.1"; class_code "j"; tss_id "TSS31737";
Chr4	Cufflinks	exon	15912787	15912860	.	-	.	gene_id "XLOC_025611"; transcript_id "TCONS_00054852"; exon_number "9"; gene_name "AT4G32970"; oId "CUFF.1280.2"; nearest_ref "AT4G32970.1"; class_code "j"; tss_id "TSS31737";
Chr4	Cufflinks	exon	15913109	15913222	.	-	.	gene_id "XLOC_025611"; transcript_id "TCONS_00054852"; exon_number "10"; gene_name "AT4G32970"; oId "CUFF.1280.2"; nearest_ref "AT4G32970.1"; class_code "j"; tss_id "TSS31737";
Chr4	Cufflinks	exon	15913299	15913843	.	-	.	gene_id "XLOC_025611"; transcript_id "TCONS_00054852"; exon_number "11"; gene_name "AT4G32970"; oId "CUFF.1280.2"; nearest_ref "AT4G32970.1"; class_code "j"; tss_id "TSS31737";
Chr4	Cufflinks	exon	15914046	15914365	.	-	.	gene_id "XLOC_025611"; transcript_id "TCONS_00054852"; exon_number "12"; gene_name "AT4G32970"; oId "CUFF.1280.2"; nearest_ref "AT4G32970.1"; class_code "j"; tss_id "TSS31737";
Chr4	Cufflinks	exon	15913061	15913222	.	-	.	gene_id "XLOC_025611"; transcript_id "TCONS_00053880"; exon_number "1"; gene_name "AT4G32970"; oId "CUFF.857.5"; nearest_ref "AT4G32970.1"; class_code "j"; tss_id "TSS31737";
Chr4	Cufflinks	exon	15913299	15913843	.	-	.	gene_id "XLOC_025611"; transcript_id "TCONS_00053880"; exon_number "2"; gene_name "AT4G32970"; oId "CUFF.857.5"; nearest_ref "AT4G32970.1"; class_code "j"; tss_id "TSS31737";
Chr4	Cufflinks	exon	15914046	15914337	.	-	.	gene_id "XLOC_025611"; transcript_id "TCONS_00053880"; exon_number "3"; gene_name "AT4G32970"; oId "CUFF.857.5"; nearest_ref "AT4G32970.1"; class_code "j"; tss_id "TSS31737";
Chr4	Cufflinks	exon	15914668	15915032	.	-	.	gene_id "XLOC_025612"; transcript_id "TCONS_00052727"; exon_number "1"; gene_name "ATH1"; oId "CUFF.1179.1"; nearest_ref "AT4G32980.1"; class_code "j"; tss_id "TSS31739";
Chr4	Cufflinks	exon	15915436	15915496	.	-	.	gene_id "XLOC_025612"; transcript_id "TCONS_00052727"; exon_number "2"; gene_name "ATH1"; oId "CUFF.1179.1"; nearest_ref "AT4G32980.1"; class_code "j"; tss_id "TSS31739";
Chr4	Cufflinks	exon	15915589	15915932	.	-	.	gene_id "XLOC_025612"; transcript_id "TCONS_00052727"; exon_number "3"; gene_name "ATH1"; oId "CUFF.1179.1"; nearest_ref "AT4G32980.1"; class_code "j"; tss_id "TSS31739";
Chr4	Cufflinks	exon	15916025	15916888	.	-	.	gene_id "XLOC_025612"; transcript_id "TCONS_00052727"; exon_number "4"; gene_name "ATH1"; oId "CUFF.1179.1"; nearest_ref "AT4G32980.1"; class_code "j"; tss_id "TSS31739";
Chr4	Cufflinks	exon	15917206	15917388	.	-	.	gene_id "XLOC_025612"; transcript_id "TCONS_00052727"; exon_number "5"; gene_name "ATH1"; oId "CUFF.1179.1"; nearest_ref "AT4G32980.1"; class_code "j"; tss_id "TSS31739";
Chr4	Cufflinks	exon	15917540	15917592	.	-	.	gene_id "XLOC_025612"; transcript_id "TCONS_00052727"; exon_number "6"; gene_name "ATH1"; oId "CUFF.1179.1"; nearest_ref "AT4G32980.1"; class_code "j"; tss_id "TSS31739";
Chr4	Cufflinks	exon	15917738	15917785	.	-	.	gene_id "XLOC_025612"; transcript_id "TCONS_00052727"; exon_number "7"; gene_name "ATH1"; oId "CUFF.1179.1"; nearest_ref "AT4G32980.1"; class_code "j"; tss_id "TSS31739";
Chr4	Cufflinks	exon	15917984	15918044	.	-	.	gene_id "XLOC_025612"; transcript_id "TCONS_00052727"; exon_number "8"; gene_name "ATH1"; oId "CUFF.1179.1"; nearest_ref "AT4G32980.1"; class_code "j"; tss_id "TSS31739";
Chr4	Cufflinks	exon	15914688	15915032	.	-	.	gene_id "XLOC_025612"; transcript_id "TCONS_00053881"; exon_number "1"; gene_name "ATH1"; oId "CUFF.858.1"; nearest_ref "AT4G32980.1"; class_code "j"; tss_id "TSS31739";
Chr4	Cufflinks	exon	15915436	15915496	.	-	.	gene_id "XLOC_025612"; transcript_id "TCONS_00053881"; exon_number "2"; gene_name "ATH1"; oId "CUFF.858.1"; nearest_ref "AT4G32980.1"; class_code "j"; tss_id "TSS31739";
Chr4	Cufflinks	exon	15915589	15915932	.	-	.	gene_id "XLOC_025612"; transcript_id "TCONS_00053881"; exon_number "3"; gene_name "ATH1"; oId "CUFF.858.1"; nearest_ref "AT4G32980.1"; class_code "j"; tss_id "TSS31739";
Chr4	Cufflinks	exon	15916025	15916888	.	-	.	gene_id "XLOC_025612"; transcript_id "TCONS_00053881"; exon_number "4"; gene_name "ATH1"; oId "CUFF.858.1"; nearest_ref "AT4G32980.1"; class_code "j"; tss_id "TSS31739";
Chr4	Cufflinks	exon	15917206	15917388	.	-	.	gene_id "XLOC_025612"; transcript_id "TCONS_00053881"; exon_number "5"; gene_name "ATH1"; oId "CUFF.858.1"; nearest_ref "AT4G32980.1"; class_code "j"; tss_id "TSS31739";
Chr4	Cufflinks	exon	15917540	15917609	.	-	.	gene_id "XLOC_025612"; transcript_id "TCONS_00053881"; exon_number "6"; gene_name "ATH1"; oId "CUFF.858.1"; nearest_ref "AT4G32980.1"; class_code "j"; tss_id "TSS31739";
Chr4	Cufflinks	exon	15917738	15918053	.	-	.	gene_id "XLOC_025612"; transcript_id "TCONS_00053881"; exon_number "7"; gene_name "ATH1"; oId "CUFF.858.1"; nearest_ref "AT4G32980.1"; class_code "j"; tss_id "TSS31739";
Chr4	Cufflinks	exon	15914722	15915032	.	-	.	gene_id "XLOC_025612"; transcript_id "TCONS_00050921"; exon_number "1"; gene_name "ATH1"; oId "AT4G32980.1"; nearest_ref "AT4G32980.1"; class_code "="; tss_id "TSS31739"; p_id "P24593";
Chr4	Cufflinks	exon	15915436	15915496	.	-	.	gene_id "XLOC_025612"; transcript_id "TCONS_00050921"; exon_number "2"; gene_name "ATH1"; oId "AT4G32980.1"; nearest_ref "AT4G32980.1"; class_code "="; tss_id "TSS31739"; p_id "P24593";
Chr4	Cufflinks	exon	15915589	15915932	.	-	.	gene_id "XLOC_025612"; transcript_id "TCONS_00050921"; exon_number "3"; gene_name "ATH1"; oId "AT4G32980.1"; nearest_ref "AT4G32980.1"; class_code "="; tss_id "TSS31739"; p_id "P24593";
Chr4	Cufflinks	exon	15916025	15916888	.	-	.	gene_id "XLOC_025612"; transcript_id "TCONS_00050921"; exon_number "4"; gene_name "ATH1"; oId "AT4G32980.1"; nearest_ref "AT4G32980.1"; class_code "="; tss_id "TSS31739"; p_id "P24593";
Chr4	Cufflinks	exon	15917206	15917388	.	-	.	gene_id "XLOC_025612"; transcript_id "TCONS_00050921"; exon_number "5"; gene_name "ATH1"; oId "AT4G32980.1"; nearest_ref "AT4G32980.1"; class_code "="; tss_id "TSS31739"; p_id "P24593";
Chr4	Cufflinks	exon	15917540	15918044	.	-	.	gene_id "XLOC_025612"; transcript_id "TCONS_00050921"; exon_number "6"; gene_name "ATH1"; oId "AT4G32980.1"; nearest_ref "AT4G32980.1"; class_code "="; tss_id "TSS31739"; p_id "P24593";
Chr4	Cufflinks	exon	15922334	15922762	.	-	.	gene_id "XLOC_025613"; transcript_id "TCONS_00053882"; exon_number "1"; gene_name "AT4G32990"; oId "CUFF.860.1"; nearest_ref "AT4G32990.1"; class_code "x"; tss_id "TSS31740";
Chr4	Cufflinks	exon	15926670	15926940	.	-	.	gene_id "XLOC_025614"; transcript_id "TCONS_00050923"; exon_number "1"; gene_name "AtGLDP1"; oId "AT4G33010.2"; nearest_ref "AT4G33010.2"; class_code "="; tss_id "TSS31741"; p_id "P24594";
Chr4	Cufflinks	exon	15927043	15927156	.	-	.	gene_id "XLOC_025614"; transcript_id "TCONS_00050923"; exon_number "2"; gene_name "AtGLDP1"; oId "AT4G33010.2"; nearest_ref "AT4G33010.2"; class_code "="; tss_id "TSS31741"; p_id "P24594";
Chr4	Cufflinks	exon	15927258	15927356	.	-	.	gene_id "XLOC_025614"; transcript_id "TCONS_00050923"; exon_number "3"; gene_name "AtGLDP1"; oId "AT4G33010.2"; nearest_ref "AT4G33010.2"; class_code "="; tss_id "TSS31741"; p_id "P24594";
Chr4	Cufflinks	exon	15927444	15927569	.	-	.	gene_id "XLOC_025614"; transcript_id "TCONS_00050923"; exon_number "4"; gene_name "AtGLDP1"; oId "AT4G33010.2"; nearest_ref "AT4G33010.2"; class_code "="; tss_id "TSS31741"; p_id "P24594";
Chr4	Cufflinks	exon	15927651	15927728	.	-	.	gene_id "XLOC_025614"; transcript_id "TCONS_00050923"; exon_number "5"; gene_name "AtGLDP1"; oId "AT4G33010.2"; nearest_ref "AT4G33010.2"; class_code "="; tss_id "TSS31741"; p_id "P24594";
Chr4	Cufflinks	exon	15927815	15928003	.	-	.	gene_id "XLOC_025614"; transcript_id "TCONS_00050923"; exon_number "6"; gene_name "AtGLDP1"; oId "AT4G33010.2"; nearest_ref "AT4G33010.2"; class_code "="; tss_id "TSS31741"; p_id "P24594";
Chr4	Cufflinks	exon	15928095	15928247	.	-	.	gene_id "XLOC_025614"; transcript_id "TCONS_00050923"; exon_number "7"; gene_name "AtGLDP1"; oId "AT4G33010.2"; nearest_ref "AT4G33010.2"; class_code "="; tss_id "TSS31741"; p_id "P24594";
Chr4	Cufflinks	exon	15928328	15928627	.	-	.	gene_id "XLOC_025614"; transcript_id "TCONS_00050923"; exon_number "8"; gene_name "AtGLDP1"; oId "AT4G33010.2"; nearest_ref "AT4G33010.2"; class_code "="; tss_id "TSS31741"; p_id "P24594";
Chr4	Cufflinks	exon	15928726	15928851	.	-	.	gene_id "XLOC_025614"; transcript_id "TCONS_00050923"; exon_number "9"; gene_name "AtGLDP1"; oId "AT4G33010.2"; nearest_ref "AT4G33010.2"; class_code "="; tss_id "TSS31741"; p_id "P24594";
Chr4	Cufflinks	exon	15928932	15929127	.	-	.	gene_id "XLOC_025614"; transcript_id "TCONS_00050923"; exon_number "10"; gene_name "AtGLDP1"; oId "AT4G33010.2"; nearest_ref "AT4G33010.2"; class_code "="; tss_id "TSS31741"; p_id "P24594";
Chr4	Cufflinks	exon	15929218	15929318	.	-	.	gene_id "XLOC_025614"; transcript_id "TCONS_00050923"; exon_number "11"; gene_name "AtGLDP1"; oId "AT4G33010.2"; nearest_ref "AT4G33010.2"; class_code "="; tss_id "TSS31741"; p_id "P24594";
Chr4	Cufflinks	exon	15929405	15929482	.	-	.	gene_id "XLOC_025614"; transcript_id "TCONS_00050923"; exon_number "12"; gene_name "AtGLDP1"; oId "AT4G33010.2"; nearest_ref "AT4G33010.2"; class_code "="; tss_id "TSS31741"; p_id "P24594";
Chr4	Cufflinks	exon	15929571	15929816	.	-	.	gene_id "XLOC_025614"; transcript_id "TCONS_00050923"; exon_number "13"; gene_name "AtGLDP1"; oId "AT4G33010.2"; nearest_ref "AT4G33010.2"; class_code "="; tss_id "TSS31741"; p_id "P24594";
Chr4	Cufflinks	exon	15929936	15931332	.	-	.	gene_id "XLOC_025614"; transcript_id "TCONS_00050923"; exon_number "14"; gene_name "AtGLDP1"; oId "AT4G33010.2"; nearest_ref "AT4G33010.2"; class_code "="; tss_id "TSS31741"; p_id "P24594";
Chr4	Cufflinks	exon	15926670	15926940	.	-	.	gene_id "XLOC_025614"; transcript_id "TCONS_00050922"; exon_number "1"; gene_name "AtGLDP1"; oId "AT4G33010.1"; nearest_ref "AT4G33010.1"; class_code "="; tss_id "TSS31741"; p_id "P24595";
Chr4	Cufflinks	exon	15927043	15927160	.	-	.	gene_id "XLOC_025614"; transcript_id "TCONS_00050922"; exon_number "2"; gene_name "AtGLDP1"; oId "AT4G33010.1"; nearest_ref "AT4G33010.1"; class_code "="; tss_id "TSS31741"; p_id "P24595";
Chr4	Cufflinks	exon	15927258	15927356	.	-	.	gene_id "XLOC_025614"; transcript_id "TCONS_00050922"; exon_number "3"; gene_name "AtGLDP1"; oId "AT4G33010.1"; nearest_ref "AT4G33010.1"; class_code "="; tss_id "TSS31741"; p_id "P24595";
Chr4	Cufflinks	exon	15927444	15927569	.	-	.	gene_id "XLOC_025614"; transcript_id "TCONS_00050922"; exon_number "4"; gene_name "AtGLDP1"; oId "AT4G33010.1"; nearest_ref "AT4G33010.1"; class_code "="; tss_id "TSS31741"; p_id "P24595";
Chr4	Cufflinks	exon	15927651	15927728	.	-	.	gene_id "XLOC_025614"; transcript_id "TCONS_00050922"; exon_number "5"; gene_name "AtGLDP1"; oId "AT4G33010.1"; nearest_ref "AT4G33010.1"; class_code "="; tss_id "TSS31741"; p_id "P24595";
Chr4	Cufflinks	exon	15927815	15928003	.	-	.	gene_id "XLOC_025614"; transcript_id "TCONS_00050922"; exon_number "6"; gene_name "AtGLDP1"; oId "AT4G33010.1"; nearest_ref "AT4G33010.1"; class_code "="; tss_id "TSS31741"; p_id "P24595";
Chr4	Cufflinks	exon	15928095	15928247	.	-	.	gene_id "XLOC_025614"; transcript_id "TCONS_00050922"; exon_number "7"; gene_name "AtGLDP1"; oId "AT4G33010.1"; nearest_ref "AT4G33010.1"; class_code "="; tss_id "TSS31741"; p_id "P24595";
Chr4	Cufflinks	exon	15928328	15928627	.	-	.	gene_id "XLOC_025614"; transcript_id "TCONS_00050922"; exon_number "8"; gene_name "AtGLDP1"; oId "AT4G33010.1"; nearest_ref "AT4G33010.1"; class_code "="; tss_id "TSS31741"; p_id "P24595";
Chr4	Cufflinks	exon	15928726	15928851	.	-	.	gene_id "XLOC_025614"; transcript_id "TCONS_00050922"; exon_number "9"; gene_name "AtGLDP1"; oId "AT4G33010.1"; nearest_ref "AT4G33010.1"; class_code "="; tss_id "TSS31741"; p_id "P24595";
Chr4	Cufflinks	exon	15928932	15929127	.	-	.	gene_id "XLOC_025614"; transcript_id "TCONS_00050922"; exon_number "10"; gene_name "AtGLDP1"; oId "AT4G33010.1"; nearest_ref "AT4G33010.1"; class_code "="; tss_id "TSS31741"; p_id "P24595";
Chr4	Cufflinks	exon	15929218	15929318	.	-	.	gene_id "XLOC_025614"; transcript_id "TCONS_00050922"; exon_number "11"; gene_name "AtGLDP1"; oId "AT4G33010.1"; nearest_ref "AT4G33010.1"; class_code "="; tss_id "TSS31741"; p_id "P24595";
Chr4	Cufflinks	exon	15929405	15929482	.	-	.	gene_id "XLOC_025614"; transcript_id "TCONS_00050922"; exon_number "12"; gene_name "AtGLDP1"; oId "AT4G33010.1"; nearest_ref "AT4G33010.1"; class_code "="; tss_id "TSS31741"; p_id "P24595";
Chr4	Cufflinks	exon	15929571	15929816	.	-	.	gene_id "XLOC_025614"; transcript_id "TCONS_00050922"; exon_number "13"; gene_name "AtGLDP1"; oId "AT4G33010.1"; nearest_ref "AT4G33010.1"; class_code "="; tss_id "TSS31741"; p_id "P24595";
Chr4	Cufflinks	exon	15929936	15931332	.	-	.	gene_id "XLOC_025614"; transcript_id "TCONS_00050922"; exon_number "14"; gene_name "AtGLDP1"; oId "AT4G33010.1"; nearest_ref "AT4G33010.1"; class_code "="; tss_id "TSS31741"; p_id "P24595";
Chr4	Cufflinks	exon	15932466	15933058	.	-	.	gene_id "XLOC_025615"; transcript_id "TCONS_00054853"; exon_number "1"; gene_name "ZIP9"; oId "CUFF.546.1"; nearest_ref "AT4G33020.1"; class_code "j"; tss_id "TSS31742";
Chr4	Cufflinks	exon	15933689	15934350	.	-	.	gene_id "XLOC_025615"; transcript_id "TCONS_00054853"; exon_number "2"; gene_name "ZIP9"; oId "CUFF.546.1"; nearest_ref "AT4G33020.1"; class_code "j"; tss_id "TSS31742";
Chr4	Cufflinks	exon	15934471	15934494	.	-	.	gene_id "XLOC_025615"; transcript_id "TCONS_00054853"; exon_number "3"; gene_name "ZIP9"; oId "CUFF.546.1"; nearest_ref "AT4G33020.1"; class_code "j"; tss_id "TSS31742";
Chr4	Cufflinks	exon	15940561	15941330	.	-	.	gene_id "XLOC_025616"; transcript_id "TCONS_00050925"; exon_number "1"; gene_name "GRXC6"; oId "AT4G33040.1"; nearest_ref "AT4G33040.1"; class_code "="; tss_id "TSS31744"; p_id "P24597";
Chr4	Cufflinks	exon	15944208	15944969	.	-	.	gene_id "XLOC_025617"; transcript_id "TCONS_00052728"; exon_number "1"; gene_name "EDA39"; oId "CUFF.1183.1"; nearest_ref "AT4G33050.3"; class_code "j"; tss_id "TSS31745";
Chr4	Cufflinks	exon	15945060	15945163	.	-	.	gene_id "XLOC_025617"; transcript_id "TCONS_00052728"; exon_number "2"; gene_name "EDA39"; oId "CUFF.1183.1"; nearest_ref "AT4G33050.3"; class_code "j"; tss_id "TSS31745";
Chr4	Cufflinks	exon	15945247	15945477	.	-	.	gene_id "XLOC_025617"; transcript_id "TCONS_00052728"; exon_number "3"; gene_name "EDA39"; oId "CUFF.1183.1"; nearest_ref "AT4G33050.3"; class_code "j"; tss_id "TSS31745";
Chr4	Cufflinks	exon	15945750	15945838	.	-	.	gene_id "XLOC_025617"; transcript_id "TCONS_00052728"; exon_number "4"; gene_name "EDA39"; oId "CUFF.1183.1"; nearest_ref "AT4G33050.3"; class_code "j"; tss_id "TSS31745";
Chr4	Cufflinks	exon	15945953	15946018	.	-	.	gene_id "XLOC_025617"; transcript_id "TCONS_00052728"; exon_number "5"; gene_name "EDA39"; oId "CUFF.1183.1"; nearest_ref "AT4G33050.3"; class_code "j"; tss_id "TSS31745";
Chr4	Cufflinks	exon	15946124	15946240	.	-	.	gene_id "XLOC_025617"; transcript_id "TCONS_00052728"; exon_number "6"; gene_name "EDA39"; oId "CUFF.1183.1"; nearest_ref "AT4G33050.3"; class_code "j"; tss_id "TSS31745";
Chr4	Cufflinks	exon	15946329	15947026	.	-	.	gene_id "XLOC_025617"; transcript_id "TCONS_00052728"; exon_number "7"; gene_name "EDA39"; oId "CUFF.1183.1"; nearest_ref "AT4G33050.3"; class_code "j"; tss_id "TSS31745";
Chr4	Cufflinks	exon	15944322	15944969	.	-	.	gene_id "XLOC_025617"; transcript_id "TCONS_00050926"; exon_number "1"; gene_name "EDA39"; oId "AT4G33050.3"; nearest_ref "AT4G33050.3"; class_code "="; tss_id "TSS31745"; p_id "P24599";
Chr4	Cufflinks	exon	15945060	15945161	.	-	.	gene_id "XLOC_025617"; transcript_id "TCONS_00050926"; exon_number "2"; gene_name "EDA39"; oId "AT4G33050.3"; nearest_ref "AT4G33050.3"; class_code "="; tss_id "TSS31745"; p_id "P24599";
Chr4	Cufflinks	exon	15945247	15945477	.	-	.	gene_id "XLOC_025617"; transcript_id "TCONS_00050926"; exon_number "3"; gene_name "EDA39"; oId "AT4G33050.3"; nearest_ref "AT4G33050.3"; class_code "="; tss_id "TSS31745"; p_id "P24599";
Chr4	Cufflinks	exon	15945574	15945661	.	-	.	gene_id "XLOC_025617"; transcript_id "TCONS_00050926"; exon_number "4"; gene_name "EDA39"; oId "AT4G33050.3"; nearest_ref "AT4G33050.3"; class_code "="; tss_id "TSS31745"; p_id "P24599";
Chr4	Cufflinks	exon	15945750	15945838	.	-	.	gene_id "XLOC_025617"; transcript_id "TCONS_00050926"; exon_number "5"; gene_name "EDA39"; oId "AT4G33050.3"; nearest_ref "AT4G33050.3"; class_code "="; tss_id "TSS31745"; p_id "P24599";
Chr4	Cufflinks	exon	15945953	15946018	.	-	.	gene_id "XLOC_025617"; transcript_id "TCONS_00050926"; exon_number "6"; gene_name "EDA39"; oId "AT4G33050.3"; nearest_ref "AT4G33050.3"; class_code "="; tss_id "TSS31745"; p_id "P24599";
Chr4	Cufflinks	exon	15946124	15946238	.	-	.	gene_id "XLOC_025617"; transcript_id "TCONS_00050926"; exon_number "7"; gene_name "EDA39"; oId "AT4G33050.3"; nearest_ref "AT4G33050.3"; class_code "="; tss_id "TSS31745"; p_id "P24599";
Chr4	Cufflinks	exon	15946327	15946791	.	-	.	gene_id "XLOC_025617"; transcript_id "TCONS_00050926"; exon_number "8"; gene_name "EDA39"; oId "AT4G33050.3"; nearest_ref "AT4G33050.3"; class_code "="; tss_id "TSS31745"; p_id "P24599";
Chr4	Cufflinks	exon	15946888	15947026	.	-	.	gene_id "XLOC_025617"; transcript_id "TCONS_00050926"; exon_number "9"; gene_name "EDA39"; oId "AT4G33050.3"; nearest_ref "AT4G33050.3"; class_code "="; tss_id "TSS31745"; p_id "P24599";
Chr4	Cufflinks	exon	15944322	15944969	.	-	.	gene_id "XLOC_025617"; transcript_id "TCONS_00050927"; exon_number "1"; gene_name "EDA39"; oId "CUFF.12058.2"; nearest_ref "AT4G33050.3"; class_code "j"; tss_id "TSS31745";
Chr4	Cufflinks	exon	15945060	15945161	.	-	.	gene_id "XLOC_025617"; transcript_id "TCONS_00050927"; exon_number "2"; gene_name "EDA39"; oId "CUFF.12058.2"; nearest_ref "AT4G33050.3"; class_code "j"; tss_id "TSS31745";
Chr4	Cufflinks	exon	15945247	15945477	.	-	.	gene_id "XLOC_025617"; transcript_id "TCONS_00050927"; exon_number "3"; gene_name "EDA39"; oId "CUFF.12058.2"; nearest_ref "AT4G33050.3"; class_code "j"; tss_id "TSS31745";
Chr4	Cufflinks	exon	15945574	15945661	.	-	.	gene_id "XLOC_025617"; transcript_id "TCONS_00050927"; exon_number "4"; gene_name "EDA39"; oId "CUFF.12058.2"; nearest_ref "AT4G33050.3"; class_code "j"; tss_id "TSS31745";
Chr4	Cufflinks	exon	15945750	15945838	.	-	.	gene_id "XLOC_025617"; transcript_id "TCONS_00050927"; exon_number "5"; gene_name "EDA39"; oId "CUFF.12058.2"; nearest_ref "AT4G33050.3"; class_code "j"; tss_id "TSS31745";
Chr4	Cufflinks	exon	15945953	15946018	.	-	.	gene_id "XLOC_025617"; transcript_id "TCONS_00050927"; exon_number "6"; gene_name "EDA39"; oId "CUFF.12058.2"; nearest_ref "AT4G33050.3"; class_code "j"; tss_id "TSS31745";
Chr4	Cufflinks	exon	15946124	15947073	.	-	.	gene_id "XLOC_025617"; transcript_id "TCONS_00050927"; exon_number "7"; gene_name "EDA39"; oId "CUFF.12058.2"; nearest_ref "AT4G33050.3"; class_code "j"; tss_id "TSS31745";
Chr4	Cufflinks	exon	15944358	15944969	.	-	.	gene_id "XLOC_025617"; transcript_id "TCONS_00050928"; exon_number "1"; gene_name "EDA39"; oId "AT4G33050.4"; nearest_ref "AT4G33050.4"; class_code "="; tss_id "TSS31745"; p_id "P24598";
Chr4	Cufflinks	exon	15945060	15945477	.	-	.	gene_id "XLOC_025617"; transcript_id "TCONS_00050928"; exon_number "2"; gene_name "EDA39"; oId "AT4G33050.4"; nearest_ref "AT4G33050.4"; class_code "="; tss_id "TSS31745"; p_id "P24598";
Chr4	Cufflinks	exon	15945574	15945661	.	-	.	gene_id "XLOC_025617"; transcript_id "TCONS_00050928"; exon_number "3"; gene_name "EDA39"; oId "AT4G33050.4"; nearest_ref "AT4G33050.4"; class_code "="; tss_id "TSS31745"; p_id "P24598";
Chr4	Cufflinks	exon	15945750	15945838	.	-	.	gene_id "XLOC_025617"; transcript_id "TCONS_00050928"; exon_number "4"; gene_name "EDA39"; oId "AT4G33050.4"; nearest_ref "AT4G33050.4"; class_code "="; tss_id "TSS31745"; p_id "P24598";
Chr4	Cufflinks	exon	15945953	15946018	.	-	.	gene_id "XLOC_025617"; transcript_id "TCONS_00050928"; exon_number "5"; gene_name "EDA39"; oId "AT4G33050.4"; nearest_ref "AT4G33050.4"; class_code "="; tss_id "TSS31745"; p_id "P24598";
Chr4	Cufflinks	exon	15946124	15946238	.	-	.	gene_id "XLOC_025617"; transcript_id "TCONS_00050928"; exon_number "6"; gene_name "EDA39"; oId "AT4G33050.4"; nearest_ref "AT4G33050.4"; class_code "="; tss_id "TSS31745"; p_id "P24598";
Chr4	Cufflinks	exon	15946327	15946791	.	-	.	gene_id "XLOC_025617"; transcript_id "TCONS_00050928"; exon_number "7"; gene_name "EDA39"; oId "AT4G33050.4"; nearest_ref "AT4G33050.4"; class_code "="; tss_id "TSS31745"; p_id "P24598";
Chr4	Cufflinks	exon	15946888	15947026	.	-	.	gene_id "XLOC_025617"; transcript_id "TCONS_00050928"; exon_number "8"; gene_name "EDA39"; oId "AT4G33050.4"; nearest_ref "AT4G33050.4"; class_code "="; tss_id "TSS31745"; p_id "P24598";
Chr4	Cufflinks	exon	15944453	15944969	.	-	.	gene_id "XLOC_025617"; transcript_id "TCONS_00050930"; exon_number "1"; gene_name "EDA39"; oId "AT4G33050.2"; nearest_ref "AT4G33050.2"; class_code "="; tss_id "TSS31745"; p_id "P24600";
Chr4	Cufflinks	exon	15945060	15945161	.	-	.	gene_id "XLOC_025617"; transcript_id "TCONS_00050930"; exon_number "2"; gene_name "EDA39"; oId "AT4G33050.2"; nearest_ref "AT4G33050.2"; class_code "="; tss_id "TSS31745"; p_id "P24600";
Chr4	Cufflinks	exon	15945247	15945477	.	-	.	gene_id "XLOC_025617"; transcript_id "TCONS_00050930"; exon_number "3"; gene_name "EDA39"; oId "AT4G33050.2"; nearest_ref "AT4G33050.2"; class_code "="; tss_id "TSS31745"; p_id "P24600";
Chr4	Cufflinks	exon	15945574	15945661	.	-	.	gene_id "XLOC_025617"; transcript_id "TCONS_00050930"; exon_number "4"; gene_name "EDA39"; oId "AT4G33050.2"; nearest_ref "AT4G33050.2"; class_code "="; tss_id "TSS31745"; p_id "P24600";
Chr4	Cufflinks	exon	15945750	15946018	.	-	.	gene_id "XLOC_025617"; transcript_id "TCONS_00050930"; exon_number "5"; gene_name "EDA39"; oId "AT4G33050.2"; nearest_ref "AT4G33050.2"; class_code "="; tss_id "TSS31745"; p_id "P24600";
Chr4	Cufflinks	exon	15946124	15946238	.	-	.	gene_id "XLOC_025617"; transcript_id "TCONS_00050930"; exon_number "6"; gene_name "EDA39"; oId "AT4G33050.2"; nearest_ref "AT4G33050.2"; class_code "="; tss_id "TSS31745"; p_id "P24600";
Chr4	Cufflinks	exon	15946327	15946791	.	-	.	gene_id "XLOC_025617"; transcript_id "TCONS_00050930"; exon_number "7"; gene_name "EDA39"; oId "AT4G33050.2"; nearest_ref "AT4G33050.2"; class_code "="; tss_id "TSS31745"; p_id "P24600";
Chr4	Cufflinks	exon	15946888	15947026	.	-	.	gene_id "XLOC_025617"; transcript_id "TCONS_00050930"; exon_number "8"; gene_name "EDA39"; oId "AT4G33050.2"; nearest_ref "AT4G33050.2"; class_code "="; tss_id "TSS31745"; p_id "P24600";
Chr4	Cufflinks	exon	15944453	15944969	.	-	.	gene_id "XLOC_025617"; transcript_id "TCONS_00050929"; exon_number "1"; gene_name "EDA39"; oId "AT4G33050.1"; nearest_ref "AT4G33050.1"; class_code "="; tss_id "TSS31745"; p_id "P24601";
Chr4	Cufflinks	exon	15945060	15945477	.	-	.	gene_id "XLOC_025617"; transcript_id "TCONS_00050929"; exon_number "2"; gene_name "EDA39"; oId "AT4G33050.1"; nearest_ref "AT4G33050.1"; class_code "="; tss_id "TSS31745"; p_id "P24601";
Chr4	Cufflinks	exon	15945574	15945661	.	-	.	gene_id "XLOC_025617"; transcript_id "TCONS_00050929"; exon_number "3"; gene_name "EDA39"; oId "AT4G33050.1"; nearest_ref "AT4G33050.1"; class_code "="; tss_id "TSS31745"; p_id "P24601";
Chr4	Cufflinks	exon	15945750	15946018	.	-	.	gene_id "XLOC_025617"; transcript_id "TCONS_00050929"; exon_number "4"; gene_name "EDA39"; oId "AT4G33050.1"; nearest_ref "AT4G33050.1"; class_code "="; tss_id "TSS31745"; p_id "P24601";
Chr4	Cufflinks	exon	15946124	15946238	.	-	.	gene_id "XLOC_025617"; transcript_id "TCONS_00050929"; exon_number "5"; gene_name "EDA39"; oId "AT4G33050.1"; nearest_ref "AT4G33050.1"; class_code "="; tss_id "TSS31745"; p_id "P24601";
Chr4	Cufflinks	exon	15946327	15946791	.	-	.	gene_id "XLOC_025617"; transcript_id "TCONS_00050929"; exon_number "6"; gene_name "EDA39"; oId "AT4G33050.1"; nearest_ref "AT4G33050.1"; class_code "="; tss_id "TSS31745"; p_id "P24601";
Chr4	Cufflinks	exon	15946888	15947026	.	-	.	gene_id "XLOC_025617"; transcript_id "TCONS_00050929"; exon_number "7"; gene_name "EDA39"; oId "AT4G33050.1"; nearest_ref "AT4G33050.1"; class_code "="; tss_id "TSS31745"; p_id "P24601";
Chr4	Cufflinks	exon	15944542	15944969	.	-	.	gene_id "XLOC_025617"; transcript_id "TCONS_00053883"; exon_number "1"; gene_name "EDA39"; oId "CUFF.1368.6"; nearest_ref "AT4G33050.3"; class_code "j"; tss_id "TSS31746";
Chr4	Cufflinks	exon	15945060	15945161	.	-	.	gene_id "XLOC_025617"; transcript_id "TCONS_00053883"; exon_number "2"; gene_name "EDA39"; oId "CUFF.1368.6"; nearest_ref "AT4G33050.3"; class_code "j"; tss_id "TSS31746";
Chr4	Cufflinks	exon	15945275	15945477	.	-	.	gene_id "XLOC_025617"; transcript_id "TCONS_00053883"; exon_number "3"; gene_name "EDA39"; oId "CUFF.1368.6"; nearest_ref "AT4G33050.3"; class_code "j"; tss_id "TSS31746";
Chr4	Cufflinks	exon	15945574	15945661	.	-	.	gene_id "XLOC_025617"; transcript_id "TCONS_00053883"; exon_number "4"; gene_name "EDA39"; oId "CUFF.1368.6"; nearest_ref "AT4G33050.3"; class_code "j"; tss_id "TSS31746";
Chr4	Cufflinks	exon	15945750	15945838	.	-	.	gene_id "XLOC_025617"; transcript_id "TCONS_00053883"; exon_number "5"; gene_name "EDA39"; oId "CUFF.1368.6"; nearest_ref "AT4G33050.3"; class_code "j"; tss_id "TSS31746";
Chr4	Cufflinks	exon	15945953	15946091	.	-	.	gene_id "XLOC_025617"; transcript_id "TCONS_00053883"; exon_number "6"; gene_name "EDA39"; oId "CUFF.1368.6"; nearest_ref "AT4G33050.3"; class_code "j"; tss_id "TSS31746";
Chr4	Cufflinks	exon	15944542	15944970	.	-	.	gene_id "XLOC_025617"; transcript_id "TCONS_00053884"; exon_number "1"; gene_name "EDA39"; oId "CUFF.1368.5"; nearest_ref "AT4G33050.3"; class_code "j"; tss_id "TSS31745";
Chr4	Cufflinks	exon	15945061	15945161	.	-	.	gene_id "XLOC_025617"; transcript_id "TCONS_00053884"; exon_number "2"; gene_name "EDA39"; oId "CUFF.1368.5"; nearest_ref "AT4G33050.3"; class_code "j"; tss_id "TSS31745";
Chr4	Cufflinks	exon	15945247	15945477	.	-	.	gene_id "XLOC_025617"; transcript_id "TCONS_00053884"; exon_number "3"; gene_name "EDA39"; oId "CUFF.1368.5"; nearest_ref "AT4G33050.3"; class_code "j"; tss_id "TSS31745";
Chr4	Cufflinks	exon	15945574	15945661	.	-	.	gene_id "XLOC_025617"; transcript_id "TCONS_00053884"; exon_number "4"; gene_name "EDA39"; oId "CUFF.1368.5"; nearest_ref "AT4G33050.3"; class_code "j"; tss_id "TSS31745";
Chr4	Cufflinks	exon	15945750	15945838	.	-	.	gene_id "XLOC_025617"; transcript_id "TCONS_00053884"; exon_number "5"; gene_name "EDA39"; oId "CUFF.1368.5"; nearest_ref "AT4G33050.3"; class_code "j"; tss_id "TSS31745";
Chr4	Cufflinks	exon	15945953	15946018	.	-	.	gene_id "XLOC_025617"; transcript_id "TCONS_00053884"; exon_number "6"; gene_name "EDA39"; oId "CUFF.1368.5"; nearest_ref "AT4G33050.3"; class_code "j"; tss_id "TSS31745";
Chr4	Cufflinks	exon	15946124	15946238	.	-	.	gene_id "XLOC_025617"; transcript_id "TCONS_00053884"; exon_number "7"; gene_name "EDA39"; oId "CUFF.1368.5"; nearest_ref "AT4G33050.3"; class_code "j"; tss_id "TSS31745";
Chr4	Cufflinks	exon	15946327	15946791	.	-	.	gene_id "XLOC_025617"; transcript_id "TCONS_00053884"; exon_number "8"; gene_name "EDA39"; oId "CUFF.1368.5"; nearest_ref "AT4G33050.3"; class_code "j"; tss_id "TSS31745";
Chr4	Cufflinks	exon	15946888	15947073	.	-	.	gene_id "XLOC_025617"; transcript_id "TCONS_00053884"; exon_number "9"; gene_name "EDA39"; oId "CUFF.1368.5"; nearest_ref "AT4G33050.3"; class_code "j"; tss_id "TSS31745";
Chr4	Cufflinks	exon	15952289	15952689	.	-	.	gene_id "XLOC_025618"; transcript_id "TCONS_00050931"; exon_number "1"; gene_name "AT4G33070"; oId "AT4G33070.1"; nearest_ref "AT4G33070.1"; class_code "="; tss_id "TSS31747"; p_id "P24602";
Chr4	Cufflinks	exon	15952771	15953077	.	-	.	gene_id "XLOC_025618"; transcript_id "TCONS_00050931"; exon_number "2"; gene_name "AT4G33070"; oId "AT4G33070.1"; nearest_ref "AT4G33070.1"; class_code "="; tss_id "TSS31747"; p_id "P24602";
Chr4	Cufflinks	exon	15953168	15953818	.	-	.	gene_id "XLOC_025618"; transcript_id "TCONS_00050931"; exon_number "3"; gene_name "AT4G33070"; oId "AT4G33070.1"; nearest_ref "AT4G33070.1"; class_code "="; tss_id "TSS31747"; p_id "P24602";
Chr4	Cufflinks	exon	15953890	15954053	.	-	.	gene_id "XLOC_025618"; transcript_id "TCONS_00050931"; exon_number "4"; gene_name "AT4G33070"; oId "AT4G33070.1"; nearest_ref "AT4G33070.1"; class_code "="; tss_id "TSS31747"; p_id "P24602";
Chr4	Cufflinks	exon	15954146	15954771	.	-	.	gene_id "XLOC_025618"; transcript_id "TCONS_00050931"; exon_number "5"; gene_name "AT4G33070"; oId "AT4G33070.1"; nearest_ref "AT4G33070.1"; class_code "="; tss_id "TSS31747"; p_id "P24602";
Chr4	Cufflinks	exon	15952289	15952689	.	-	.	gene_id "XLOC_025618"; transcript_id "TCONS_00053885"; exon_number "1"; gene_name "AT4G33070"; oId "CUFF.1370.2"; nearest_ref "AT4G33070.1"; class_code "j"; tss_id "TSS31747";
Chr4	Cufflinks	exon	15952771	15953077	.	-	.	gene_id "XLOC_025618"; transcript_id "TCONS_00053885"; exon_number "2"; gene_name "AT4G33070"; oId "CUFF.1370.2"; nearest_ref "AT4G33070.1"; class_code "j"; tss_id "TSS31747";
Chr4	Cufflinks	exon	15953168	15954053	.	-	.	gene_id "XLOC_025618"; transcript_id "TCONS_00053885"; exon_number "3"; gene_name "AT4G33070"; oId "CUFF.1370.2"; nearest_ref "AT4G33070.1"; class_code "j"; tss_id "TSS31747";
Chr4	Cufflinks	exon	15954146	15954785	.	-	.	gene_id "XLOC_025618"; transcript_id "TCONS_00053885"; exon_number "4"; gene_name "AT4G33070"; oId "CUFF.1370.2"; nearest_ref "AT4G33070.1"; class_code "j"; tss_id "TSS31747";
Chr4	Cufflinks	exon	15965043	15965288	.	-	.	gene_id "XLOC_025619"; transcript_id "TCONS_00050932"; exon_number "1"; gene_name "APM1"; oId "CUFF.1374.1"; nearest_ref "AT4G33090.1"; class_code "p"; tss_id "TSS31748";
Chr4	Cufflinks	exon	15965741	15966094	.	-	.	gene_id "XLOC_025620"; transcript_id "TCONS_00050933"; exon_number "1"; gene_name "APM1"; oId "AT4G33090.1"; nearest_ref "AT4G33090.1"; class_code "="; tss_id "TSS31749"; p_id "P24603";
Chr4	Cufflinks	exon	15966191	15966346	.	-	.	gene_id "XLOC_025620"; transcript_id "TCONS_00050933"; exon_number "2"; gene_name "APM1"; oId "AT4G33090.1"; nearest_ref "AT4G33090.1"; class_code "="; tss_id "TSS31749"; p_id "P24603";
Chr4	Cufflinks	exon	15966449	15966516	.	-	.	gene_id "XLOC_025620"; transcript_id "TCONS_00050933"; exon_number "3"; gene_name "APM1"; oId "AT4G33090.1"; nearest_ref "AT4G33090.1"; class_code "="; tss_id "TSS31749"; p_id "P24603";
Chr4	Cufflinks	exon	15966611	15966725	.	-	.	gene_id "XLOC_025620"; transcript_id "TCONS_00050933"; exon_number "4"; gene_name "APM1"; oId "AT4G33090.1"; nearest_ref "AT4G33090.1"; class_code "="; tss_id "TSS31749"; p_id "P24603";
Chr4	Cufflinks	exon	15966815	15966992	.	-	.	gene_id "XLOC_025620"; transcript_id "TCONS_00050933"; exon_number "5"; gene_name "APM1"; oId "AT4G33090.1"; nearest_ref "AT4G33090.1"; class_code "="; tss_id "TSS31749"; p_id "P24603";
Chr4	Cufflinks	exon	15967089	15967186	.	-	.	gene_id "XLOC_025620"; transcript_id "TCONS_00050933"; exon_number "6"; gene_name "APM1"; oId "AT4G33090.1"; nearest_ref "AT4G33090.1"; class_code "="; tss_id "TSS31749"; p_id "P24603";
Chr4	Cufflinks	exon	15967270	15967391	.	-	.	gene_id "XLOC_025620"; transcript_id "TCONS_00050933"; exon_number "7"; gene_name "APM1"; oId "AT4G33090.1"; nearest_ref "AT4G33090.1"; class_code "="; tss_id "TSS31749"; p_id "P24603";
Chr4	Cufflinks	exon	15967476	15967779	.	-	.	gene_id "XLOC_025620"; transcript_id "TCONS_00050933"; exon_number "8"; gene_name "APM1"; oId "AT4G33090.1"; nearest_ref "AT4G33090.1"; class_code "="; tss_id "TSS31749"; p_id "P24603";
Chr4	Cufflinks	exon	15967874	15968056	.	-	.	gene_id "XLOC_025620"; transcript_id "TCONS_00050933"; exon_number "9"; gene_name "APM1"; oId "AT4G33090.1"; nearest_ref "AT4G33090.1"; class_code "="; tss_id "TSS31749"; p_id "P24603";
Chr4	Cufflinks	exon	15968197	15968310	.	-	.	gene_id "XLOC_025620"; transcript_id "TCONS_00050933"; exon_number "10"; gene_name "APM1"; oId "AT4G33090.1"; nearest_ref "AT4G33090.1"; class_code "="; tss_id "TSS31749"; p_id "P24603";
Chr4	Cufflinks	exon	15968427	15968543	.	-	.	gene_id "XLOC_025620"; transcript_id "TCONS_00050933"; exon_number "11"; gene_name "APM1"; oId "AT4G33090.1"; nearest_ref "AT4G33090.1"; class_code "="; tss_id "TSS31749"; p_id "P24603";
Chr4	Cufflinks	exon	15968626	15968730	.	-	.	gene_id "XLOC_025620"; transcript_id "TCONS_00050933"; exon_number "12"; gene_name "APM1"; oId "AT4G33090.1"; nearest_ref "AT4G33090.1"; class_code "="; tss_id "TSS31749"; p_id "P24603";
Chr4	Cufflinks	exon	15968821	15968974	.	-	.	gene_id "XLOC_025620"; transcript_id "TCONS_00050933"; exon_number "13"; gene_name "APM1"; oId "AT4G33090.1"; nearest_ref "AT4G33090.1"; class_code "="; tss_id "TSS31749"; p_id "P24603";
Chr4	Cufflinks	exon	15969076	15969169	.	-	.	gene_id "XLOC_025620"; transcript_id "TCONS_00050933"; exon_number "14"; gene_name "APM1"; oId "AT4G33090.1"; nearest_ref "AT4G33090.1"; class_code "="; tss_id "TSS31749"; p_id "P24603";
Chr4	Cufflinks	exon	15969248	15969434	.	-	.	gene_id "XLOC_025620"; transcript_id "TCONS_00050933"; exon_number "15"; gene_name "APM1"; oId "AT4G33090.1"; nearest_ref "AT4G33090.1"; class_code "="; tss_id "TSS31749"; p_id "P24603";
Chr4	Cufflinks	exon	15969549	15969651	.	-	.	gene_id "XLOC_025620"; transcript_id "TCONS_00050933"; exon_number "16"; gene_name "APM1"; oId "AT4G33090.1"; nearest_ref "AT4G33090.1"; class_code "="; tss_id "TSS31749"; p_id "P24603";
Chr4	Cufflinks	exon	15969737	15969882	.	-	.	gene_id "XLOC_025620"; transcript_id "TCONS_00050933"; exon_number "17"; gene_name "APM1"; oId "AT4G33090.1"; nearest_ref "AT4G33090.1"; class_code "="; tss_id "TSS31749"; p_id "P24603";
Chr4	Cufflinks	exon	15970203	15970456	.	-	.	gene_id "XLOC_025620"; transcript_id "TCONS_00050933"; exon_number "18"; gene_name "APM1"; oId "AT4G33090.1"; nearest_ref "AT4G33090.1"; class_code "="; tss_id "TSS31749"; p_id "P24603";
Chr4	Cufflinks	exon	15972323	15972689	.	-	.	gene_id "XLOC_025621"; transcript_id "TCONS_00050934"; exon_number "1"; gene_name "AT4G33110"; oId "AT4G33110.1"; nearest_ref "AT4G33110.1"; class_code "="; tss_id "TSS31750"; p_id "P24604";
Chr4	Cufflinks	exon	15972784	15972842	.	-	.	gene_id "XLOC_025621"; transcript_id "TCONS_00050934"; exon_number "2"; gene_name "AT4G33110"; oId "AT4G33110.1"; nearest_ref "AT4G33110.1"; class_code "="; tss_id "TSS31750"; p_id "P24604";
Chr4	Cufflinks	exon	15972923	15973006	.	-	.	gene_id "XLOC_025621"; transcript_id "TCONS_00050934"; exon_number "3"; gene_name "AT4G33110"; oId "AT4G33110.1"; nearest_ref "AT4G33110.1"; class_code "="; tss_id "TSS31750"; p_id "P24604";
Chr4	Cufflinks	exon	15973087	15973197	.	-	.	gene_id "XLOC_025621"; transcript_id "TCONS_00050934"; exon_number "4"; gene_name "AT4G33110"; oId "AT4G33110.1"; nearest_ref "AT4G33110.1"; class_code "="; tss_id "TSS31750"; p_id "P24604";
Chr4	Cufflinks	exon	15973295	15973394	.	-	.	gene_id "XLOC_025621"; transcript_id "TCONS_00050934"; exon_number "5"; gene_name "AT4G33110"; oId "AT4G33110.1"; nearest_ref "AT4G33110.1"; class_code "="; tss_id "TSS31750"; p_id "P24604";
Chr4	Cufflinks	exon	15973477	15973810	.	-	.	gene_id "XLOC_025621"; transcript_id "TCONS_00050934"; exon_number "6"; gene_name "AT4G33110"; oId "AT4G33110.1"; nearest_ref "AT4G33110.1"; class_code "="; tss_id "TSS31750"; p_id "P24604";
Chr4	Cufflinks	exon	15974345	15974613	.	-	.	gene_id "XLOC_025621"; transcript_id "TCONS_00050934"; exon_number "7"; gene_name "AT4G33110"; oId "AT4G33110.1"; nearest_ref "AT4G33110.1"; class_code "="; tss_id "TSS31750"; p_id "P24604";
Chr4	Cufflinks	exon	15972445	15972689	.	-	.	gene_id "XLOC_025621"; transcript_id "TCONS_00050935"; exon_number "1"; gene_name "AT4G33110"; oId "AT4G33110.2"; nearest_ref "AT4G33110.2"; class_code "="; tss_id "TSS31751"; p_id "P24604";
Chr4	Cufflinks	exon	15972784	15972842	.	-	.	gene_id "XLOC_025621"; transcript_id "TCONS_00050935"; exon_number "2"; gene_name "AT4G33110"; oId "AT4G33110.2"; nearest_ref "AT4G33110.2"; class_code "="; tss_id "TSS31751"; p_id "P24604";
Chr4	Cufflinks	exon	15972923	15973006	.	-	.	gene_id "XLOC_025621"; transcript_id "TCONS_00050935"; exon_number "3"; gene_name "AT4G33110"; oId "AT4G33110.2"; nearest_ref "AT4G33110.2"; class_code "="; tss_id "TSS31751"; p_id "P24604";
Chr4	Cufflinks	exon	15973087	15973197	.	-	.	gene_id "XLOC_025621"; transcript_id "TCONS_00050935"; exon_number "4"; gene_name "AT4G33110"; oId "AT4G33110.2"; nearest_ref "AT4G33110.2"; class_code "="; tss_id "TSS31751"; p_id "P24604";
Chr4	Cufflinks	exon	15973295	15973394	.	-	.	gene_id "XLOC_025621"; transcript_id "TCONS_00050935"; exon_number "5"; gene_name "AT4G33110"; oId "AT4G33110.2"; nearest_ref "AT4G33110.2"; class_code "="; tss_id "TSS31751"; p_id "P24604";
Chr4	Cufflinks	exon	15973477	15973810	.	-	.	gene_id "XLOC_025621"; transcript_id "TCONS_00050935"; exon_number "6"; gene_name "AT4G33110"; oId "AT4G33110.2"; nearest_ref "AT4G33110.2"; class_code "="; tss_id "TSS31751"; p_id "P24604";
Chr4	Cufflinks	exon	15974345	15974577	.	-	.	gene_id "XLOC_025621"; transcript_id "TCONS_00050935"; exon_number "7"; gene_name "AT4G33110"; oId "AT4G33110.2"; nearest_ref "AT4G33110.2"; class_code "="; tss_id "TSS31751"; p_id "P24604";
Chr4	Cufflinks	exon	15974727	15974797	.	-	.	gene_id "XLOC_025621"; transcript_id "TCONS_00050935"; exon_number "8"; gene_name "AT4G33110"; oId "AT4G33110.2"; nearest_ref "AT4G33110.2"; class_code "="; tss_id "TSS31751"; p_id "P24604";
Chr4	Cufflinks	exon	15975344	15975769	.	-	.	gene_id "XLOC_025622"; transcript_id "TCONS_00054854"; exon_number "1"; gene_name "AT4G33120"; oId "CUFF.12658.1"; nearest_ref "AT4G33120.1"; class_code "j"; tss_id "TSS31752";
Chr4	Cufflinks	exon	15975861	15975919	.	-	.	gene_id "XLOC_025622"; transcript_id "TCONS_00054854"; exon_number "2"; gene_name "AT4G33120"; oId "CUFF.12658.1"; nearest_ref "AT4G33120.1"; class_code "j"; tss_id "TSS31752";
Chr4	Cufflinks	exon	15975999	15976100	.	-	.	gene_id "XLOC_025622"; transcript_id "TCONS_00054854"; exon_number "3"; gene_name "AT4G33120"; oId "CUFF.12658.1"; nearest_ref "AT4G33120.1"; class_code "j"; tss_id "TSS31752";
Chr4	Cufflinks	exon	15976207	15976299	.	-	.	gene_id "XLOC_025622"; transcript_id "TCONS_00054854"; exon_number "4"; gene_name "AT4G33120"; oId "CUFF.12658.1"; nearest_ref "AT4G33120.1"; class_code "j"; tss_id "TSS31752";
Chr4	Cufflinks	exon	15976386	15976485	.	-	.	gene_id "XLOC_025622"; transcript_id "TCONS_00054854"; exon_number "5"; gene_name "AT4G33120"; oId "CUFF.12658.1"; nearest_ref "AT4G33120.1"; class_code "j"; tss_id "TSS31752";
Chr4	Cufflinks	exon	15976590	15976923	.	-	.	gene_id "XLOC_025622"; transcript_id "TCONS_00054854"; exon_number "6"; gene_name "AT4G33120"; oId "CUFF.12658.1"; nearest_ref "AT4G33120.1"; class_code "j"; tss_id "TSS31752";
Chr4	Cufflinks	exon	15977869	15978111	.	-	.	gene_id "XLOC_025622"; transcript_id "TCONS_00054854"; exon_number "7"; gene_name "AT4G33120"; oId "CUFF.12658.1"; nearest_ref "AT4G33120.1"; class_code "j"; tss_id "TSS31752";
Chr4	Cufflinks	exon	15975360	15975769	.	-	.	gene_id "XLOC_025622"; transcript_id "TCONS_00053886"; exon_number "1"; gene_name "AT4G33120"; oId "CUFF.1377.1"; nearest_ref "AT4G33120.1"; class_code "j"; tss_id "TSS31752";
Chr4	Cufflinks	exon	15975861	15975919	.	-	.	gene_id "XLOC_025622"; transcript_id "TCONS_00053886"; exon_number "2"; gene_name "AT4G33120"; oId "CUFF.1377.1"; nearest_ref "AT4G33120.1"; class_code "j"; tss_id "TSS31752";
Chr4	Cufflinks	exon	15975999	15976082	.	-	.	gene_id "XLOC_025622"; transcript_id "TCONS_00053886"; exon_number "3"; gene_name "AT4G33120"; oId "CUFF.1377.1"; nearest_ref "AT4G33120.1"; class_code "j"; tss_id "TSS31752";
Chr4	Cufflinks	exon	15976189	15976299	.	-	.	gene_id "XLOC_025622"; transcript_id "TCONS_00053886"; exon_number "4"; gene_name "AT4G33120"; oId "CUFF.1377.1"; nearest_ref "AT4G33120.1"; class_code "j"; tss_id "TSS31752";
Chr4	Cufflinks	exon	15976386	15976923	.	-	.	gene_id "XLOC_025622"; transcript_id "TCONS_00053886"; exon_number "5"; gene_name "AT4G33120"; oId "CUFF.1377.1"; nearest_ref "AT4G33120.1"; class_code "j"; tss_id "TSS31752";
Chr4	Cufflinks	exon	15977869	15978111	.	-	.	gene_id "XLOC_025622"; transcript_id "TCONS_00053886"; exon_number "6"; gene_name "AT4G33120"; oId "CUFF.1377.1"; nearest_ref "AT4G33120.1"; class_code "j"; tss_id "TSS31752";
Chr4	Cufflinks	exon	15975386	15975769	.	-	.	gene_id "XLOC_025622"; transcript_id "TCONS_00050936"; exon_number "1"; gene_name "AT4G33120"; oId "AT4G33120.1"; nearest_ref "AT4G33120.1"; class_code "="; tss_id "TSS31752"; p_id "P24605";
Chr4	Cufflinks	exon	15975861	15975919	.	-	.	gene_id "XLOC_025622"; transcript_id "TCONS_00050936"; exon_number "2"; gene_name "AT4G33120"; oId "AT4G33120.1"; nearest_ref "AT4G33120.1"; class_code "="; tss_id "TSS31752"; p_id "P24605";
Chr4	Cufflinks	exon	15975999	15976082	.	-	.	gene_id "XLOC_025622"; transcript_id "TCONS_00050936"; exon_number "3"; gene_name "AT4G33120"; oId "AT4G33120.1"; nearest_ref "AT4G33120.1"; class_code "="; tss_id "TSS31752"; p_id "P24605";
Chr4	Cufflinks	exon	15976189	15976299	.	-	.	gene_id "XLOC_025622"; transcript_id "TCONS_00050936"; exon_number "4"; gene_name "AT4G33120"; oId "AT4G33120.1"; nearest_ref "AT4G33120.1"; class_code "="; tss_id "TSS31752"; p_id "P24605";
Chr4	Cufflinks	exon	15976386	15976485	.	-	.	gene_id "XLOC_025622"; transcript_id "TCONS_00050936"; exon_number "5"; gene_name "AT4G33120"; oId "AT4G33120.1"; nearest_ref "AT4G33120.1"; class_code "="; tss_id "TSS31752"; p_id "P24605";
Chr4	Cufflinks	exon	15976590	15976923	.	-	.	gene_id "XLOC_025622"; transcript_id "TCONS_00050936"; exon_number "6"; gene_name "AT4G33120"; oId "AT4G33120.1"; nearest_ref "AT4G33120.1"; class_code "="; tss_id "TSS31752"; p_id "P24605";
Chr4	Cufflinks	exon	15977869	15978111	.	-	.	gene_id "XLOC_025622"; transcript_id "TCONS_00050936"; exon_number "7"; gene_name "AT4G33120"; oId "AT4G33120.1"; nearest_ref "AT4G33120.1"; class_code "="; tss_id "TSS31752"; p_id "P24605";
Chr4	Cufflinks	exon	15978989	15979502	.	-	.	gene_id "XLOC_025623"; transcript_id "TCONS_00050937"; exon_number "1"; gene_name "AT4G33130"; oId "AT4G33130.3"; nearest_ref "AT4G33130.3"; class_code "="; tss_id "TSS31753"; p_id "P24608";
Chr4	Cufflinks	exon	15979583	15979770	.	-	.	gene_id "XLOC_025623"; transcript_id "TCONS_00050937"; exon_number "2"; gene_name "AT4G33130"; oId "AT4G33130.3"; nearest_ref "AT4G33130.3"; class_code "="; tss_id "TSS31753"; p_id "P24608";
Chr4	Cufflinks	exon	15979862	15979978	.	-	.	gene_id "XLOC_025623"; transcript_id "TCONS_00050937"; exon_number "3"; gene_name "AT4G33130"; oId "AT4G33130.3"; nearest_ref "AT4G33130.3"; class_code "="; tss_id "TSS31753"; p_id "P24608";
Chr4	Cufflinks	exon	15980117	15980197	.	-	.	gene_id "XLOC_025623"; transcript_id "TCONS_00050937"; exon_number "4"; gene_name "AT4G33130"; oId "AT4G33130.3"; nearest_ref "AT4G33130.3"; class_code "="; tss_id "TSS31753"; p_id "P24608";
Chr4	Cufflinks	exon	15980347	15980443	.	-	.	gene_id "XLOC_025623"; transcript_id "TCONS_00050937"; exon_number "5"; gene_name "AT4G33130"; oId "AT4G33130.3"; nearest_ref "AT4G33130.3"; class_code "="; tss_id "TSS31753"; p_id "P24608";
Chr4	Cufflinks	exon	15980540	15980752	.	-	.	gene_id "XLOC_025623"; transcript_id "TCONS_00050937"; exon_number "6"; gene_name "AT4G33130"; oId "AT4G33130.3"; nearest_ref "AT4G33130.3"; class_code "="; tss_id "TSS31753"; p_id "P24608";
Chr4	Cufflinks	exon	15978989	15979502	.	-	.	gene_id "XLOC_025623"; transcript_id "TCONS_00054856"; exon_number "1"; gene_name "AT4G33130"; oId "CUFF.12659.3"; nearest_ref "AT4G33130.3"; class_code "j"; tss_id "TSS31753";
Chr4	Cufflinks	exon	15979583	15979770	.	-	.	gene_id "XLOC_025623"; transcript_id "TCONS_00054856"; exon_number "2"; gene_name "AT4G33130"; oId "CUFF.12659.3"; nearest_ref "AT4G33130.3"; class_code "j"; tss_id "TSS31753";
Chr4	Cufflinks	exon	15979862	15979978	.	-	.	gene_id "XLOC_025623"; transcript_id "TCONS_00054856"; exon_number "3"; gene_name "AT4G33130"; oId "CUFF.12659.3"; nearest_ref "AT4G33130.3"; class_code "j"; tss_id "TSS31753";
Chr4	Cufflinks	exon	15980117	15980443	.	-	.	gene_id "XLOC_025623"; transcript_id "TCONS_00054856"; exon_number "4"; gene_name "AT4G33130"; oId "CUFF.12659.3"; nearest_ref "AT4G33130.3"; class_code "j"; tss_id "TSS31753";
Chr4	Cufflinks	exon	15980540	15980783	.	-	.	gene_id "XLOC_025623"; transcript_id "TCONS_00054856"; exon_number "5"; gene_name "AT4G33130"; oId "CUFF.12659.3"; nearest_ref "AT4G33130.3"; class_code "j"; tss_id "TSS31753";
Chr4	Cufflinks	exon	15978989	15979770	.	-	.	gene_id "XLOC_025623"; transcript_id "TCONS_00054855"; exon_number "1"; gene_name "AT4G33130"; oId "CUFF.12659.1"; nearest_ref "AT4G33130.3"; class_code "j"; tss_id "TSS31753";
Chr4	Cufflinks	exon	15979862	15979978	.	-	.	gene_id "XLOC_025623"; transcript_id "TCONS_00054855"; exon_number "2"; gene_name "AT4G33130"; oId "CUFF.12659.1"; nearest_ref "AT4G33130.3"; class_code "j"; tss_id "TSS31753";
Chr4	Cufflinks	exon	15980117	15980443	.	-	.	gene_id "XLOC_025623"; transcript_id "TCONS_00054855"; exon_number "3"; gene_name "AT4G33130"; oId "CUFF.12659.1"; nearest_ref "AT4G33130.3"; class_code "j"; tss_id "TSS31753";
Chr4	Cufflinks	exon	15980540	15980783	.	-	.	gene_id "XLOC_025623"; transcript_id "TCONS_00054855"; exon_number "4"; gene_name "AT4G33130"; oId "CUFF.12659.1"; nearest_ref "AT4G33130.3"; class_code "j"; tss_id "TSS31753";
Chr4	Cufflinks	exon	15978989	15979770	.	-	.	gene_id "XLOC_025623"; transcript_id "TCONS_00052729"; exon_number "1"; gene_name "AT4G33130"; oId "CUFF.1190.1"; nearest_ref "AT4G33130.3"; class_code "j"; tss_id "TSS31753";
Chr4	Cufflinks	exon	15979862	15979978	.	-	.	gene_id "XLOC_025623"; transcript_id "TCONS_00052729"; exon_number "2"; gene_name "AT4G33130"; oId "CUFF.1190.1"; nearest_ref "AT4G33130.3"; class_code "j"; tss_id "TSS31753";
Chr4	Cufflinks	exon	15980117	15980197	.	-	.	gene_id "XLOC_025623"; transcript_id "TCONS_00052729"; exon_number "3"; gene_name "AT4G33130"; oId "CUFF.1190.1"; nearest_ref "AT4G33130.3"; class_code "j"; tss_id "TSS31753";
Chr4	Cufflinks	exon	15980347	15980443	.	-	.	gene_id "XLOC_025623"; transcript_id "TCONS_00052729"; exon_number "4"; gene_name "AT4G33130"; oId "CUFF.1190.1"; nearest_ref "AT4G33130.3"; class_code "j"; tss_id "TSS31753";
Chr4	Cufflinks	exon	15980540	15980790	.	-	.	gene_id "XLOC_025623"; transcript_id "TCONS_00052729"; exon_number "5"; gene_name "AT4G33130"; oId "CUFF.1190.1"; nearest_ref "AT4G33130.3"; class_code "j"; tss_id "TSS31753";
Chr4	Cufflinks	exon	15979044	15979502	.	-	.	gene_id "XLOC_025623"; transcript_id "TCONS_00050938"; exon_number "1"; gene_name "AT4G33130"; oId "AT4G33130.1"; nearest_ref "AT4G33130.1"; class_code "="; tss_id "TSS31753"; p_id "P24607";
Chr4	Cufflinks	exon	15979579	15979770	.	-	.	gene_id "XLOC_025623"; transcript_id "TCONS_00050938"; exon_number "2"; gene_name "AT4G33130"; oId "AT4G33130.1"; nearest_ref "AT4G33130.1"; class_code "="; tss_id "TSS31753"; p_id "P24607";
Chr4	Cufflinks	exon	15979862	15979978	.	-	.	gene_id "XLOC_025623"; transcript_id "TCONS_00050938"; exon_number "3"; gene_name "AT4G33130"; oId "AT4G33130.1"; nearest_ref "AT4G33130.1"; class_code "="; tss_id "TSS31753"; p_id "P24607";
Chr4	Cufflinks	exon	15980117	15980197	.	-	.	gene_id "XLOC_025623"; transcript_id "TCONS_00050938"; exon_number "4"; gene_name "AT4G33130"; oId "AT4G33130.1"; nearest_ref "AT4G33130.1"; class_code "="; tss_id "TSS31753"; p_id "P24607";
Chr4	Cufflinks	exon	15980347	15980443	.	-	.	gene_id "XLOC_025623"; transcript_id "TCONS_00050938"; exon_number "5"; gene_name "AT4G33130"; oId "AT4G33130.1"; nearest_ref "AT4G33130.1"; class_code "="; tss_id "TSS31753"; p_id "P24607";
Chr4	Cufflinks	exon	15980540	15980752	.	-	.	gene_id "XLOC_025623"; transcript_id "TCONS_00050938"; exon_number "6"; gene_name "AT4G33130"; oId "AT4G33130.1"; nearest_ref "AT4G33130.1"; class_code "="; tss_id "TSS31753"; p_id "P24607";
Chr4	Cufflinks	exon	15979050	15979502	.	-	.	gene_id "XLOC_025623"; transcript_id "TCONS_00050939"; exon_number "1"; gene_name "AT4G33130"; oId "AT4G33130.2"; nearest_ref "AT4G33130.2"; class_code "="; tss_id "TSS31754"; p_id "P24606";
Chr4	Cufflinks	exon	15979579	15979783	.	-	.	gene_id "XLOC_025623"; transcript_id "TCONS_00050939"; exon_number "2"; gene_name "AT4G33130"; oId "AT4G33130.2"; nearest_ref "AT4G33130.2"; class_code "="; tss_id "TSS31754"; p_id "P24606";
Chr4	Cufflinks	exon	15979862	15979978	.	-	.	gene_id "XLOC_025623"; transcript_id "TCONS_00050939"; exon_number "3"; gene_name "AT4G33130"; oId "AT4G33130.2"; nearest_ref "AT4G33130.2"; class_code "="; tss_id "TSS31754"; p_id "P24606";
Chr4	Cufflinks	exon	15980117	15980197	.	-	.	gene_id "XLOC_025623"; transcript_id "TCONS_00050939"; exon_number "4"; gene_name "AT4G33130"; oId "AT4G33130.2"; nearest_ref "AT4G33130.2"; class_code "="; tss_id "TSS31754"; p_id "P24606";
Chr4	Cufflinks	exon	15980347	15980443	.	-	.	gene_id "XLOC_025623"; transcript_id "TCONS_00050939"; exon_number "5"; gene_name "AT4G33130"; oId "AT4G33130.2"; nearest_ref "AT4G33130.2"; class_code "="; tss_id "TSS31754"; p_id "P24606";
Chr4	Cufflinks	exon	15980540	15980655	.	-	.	gene_id "XLOC_025623"; transcript_id "TCONS_00050939"; exon_number "6"; gene_name "AT4G33130"; oId "AT4G33130.2"; nearest_ref "AT4G33130.2"; class_code "="; tss_id "TSS31754"; p_id "P24606";
Chr4	Cufflinks	exon	15984643	15985064	.	-	.	gene_id "XLOC_025624"; transcript_id "TCONS_00050940"; exon_number "1"; gene_name "AT4G33145"; oId "AT4G33145.1"; nearest_ref "AT4G33145.1"; class_code "="; tss_id "TSS31755"; p_id "P24609";
Chr4	Cufflinks	exon	15985189	15985531	.	-	.	gene_id "XLOC_025625"; transcript_id "TCONS_00050941"; exon_number "1"; gene_name "LKR/SDH"; oId "AT4G33150.1"; nearest_ref "AT4G33150.1"; class_code "="; tss_id "TSS31756"; p_id "P24610";
Chr4	Cufflinks	exon	15985633	15985702	.	-	.	gene_id "XLOC_025625"; transcript_id "TCONS_00050941"; exon_number "2"; gene_name "LKR/SDH"; oId "AT4G33150.1"; nearest_ref "AT4G33150.1"; class_code "="; tss_id "TSS31756"; p_id "P24610";
Chr4	Cufflinks	exon	15985797	15985958	.	-	.	gene_id "XLOC_025625"; transcript_id "TCONS_00050941"; exon_number "3"; gene_name "LKR/SDH"; oId "AT4G33150.1"; nearest_ref "AT4G33150.1"; class_code "="; tss_id "TSS31756"; p_id "P24610";
Chr4	Cufflinks	exon	15986059	15986167	.	-	.	gene_id "XLOC_025625"; transcript_id "TCONS_00050941"; exon_number "4"; gene_name "LKR/SDH"; oId "AT4G33150.1"; nearest_ref "AT4G33150.1"; class_code "="; tss_id "TSS31756"; p_id "P24610";
Chr4	Cufflinks	exon	15986264	15986495	.	-	.	gene_id "XLOC_025625"; transcript_id "TCONS_00050941"; exon_number "5"; gene_name "LKR/SDH"; oId "AT4G33150.1"; nearest_ref "AT4G33150.1"; class_code "="; tss_id "TSS31756"; p_id "P24610";
Chr4	Cufflinks	exon	15986577	15986735	.	-	.	gene_id "XLOC_025625"; transcript_id "TCONS_00050941"; exon_number "6"; gene_name "LKR/SDH"; oId "AT4G33150.1"; nearest_ref "AT4G33150.1"; class_code "="; tss_id "TSS31756"; p_id "P24610";
Chr4	Cufflinks	exon	15986832	15986911	.	-	.	gene_id "XLOC_025625"; transcript_id "TCONS_00050941"; exon_number "7"; gene_name "LKR/SDH"; oId "AT4G33150.1"; nearest_ref "AT4G33150.1"; class_code "="; tss_id "TSS31756"; p_id "P24610";
Chr4	Cufflinks	exon	15987013	15987142	.	-	.	gene_id "XLOC_025625"; transcript_id "TCONS_00050941"; exon_number "8"; gene_name "LKR/SDH"; oId "AT4G33150.1"; nearest_ref "AT4G33150.1"; class_code "="; tss_id "TSS31756"; p_id "P24610";
Chr4	Cufflinks	exon	15987266	15987383	.	-	.	gene_id "XLOC_025625"; transcript_id "TCONS_00050941"; exon_number "9"; gene_name "LKR/SDH"; oId "AT4G33150.1"; nearest_ref "AT4G33150.1"; class_code "="; tss_id "TSS31756"; p_id "P24610";
Chr4	Cufflinks	exon	15987536	15987601	.	-	.	gene_id "XLOC_025625"; transcript_id "TCONS_00050941"; exon_number "10"; gene_name "LKR/SDH"; oId "AT4G33150.1"; nearest_ref "AT4G33150.1"; class_code "="; tss_id "TSS31756"; p_id "P24610";
Chr4	Cufflinks	exon	15987692	15987772	.	-	.	gene_id "XLOC_025625"; transcript_id "TCONS_00050941"; exon_number "11"; gene_name "LKR/SDH"; oId "AT4G33150.1"; nearest_ref "AT4G33150.1"; class_code "="; tss_id "TSS31756"; p_id "P24610";
Chr4	Cufflinks	exon	15987867	15988217	.	-	.	gene_id "XLOC_025625"; transcript_id "TCONS_00050941"; exon_number "12"; gene_name "LKR/SDH"; oId "AT4G33150.1"; nearest_ref "AT4G33150.1"; class_code "="; tss_id "TSS31756"; p_id "P24610";
Chr4	Cufflinks	exon	15988421	15988561	.	-	.	gene_id "XLOC_025625"; transcript_id "TCONS_00050941"; exon_number "13"; gene_name "LKR/SDH"; oId "AT4G33150.1"; nearest_ref "AT4G33150.1"; class_code "="; tss_id "TSS31756"; p_id "P24610";
Chr4	Cufflinks	exon	15988752	15988812	.	-	.	gene_id "XLOC_025625"; transcript_id "TCONS_00050941"; exon_number "14"; gene_name "LKR/SDH"; oId "AT4G33150.1"; nearest_ref "AT4G33150.1"; class_code "="; tss_id "TSS31756"; p_id "P24610";
Chr4	Cufflinks	exon	15988901	15989067	.	-	.	gene_id "XLOC_025625"; transcript_id "TCONS_00050941"; exon_number "15"; gene_name "LKR/SDH"; oId "AT4G33150.1"; nearest_ref "AT4G33150.1"; class_code "="; tss_id "TSS31756"; p_id "P24610";
Chr4	Cufflinks	exon	15989158	15989254	.	-	.	gene_id "XLOC_025625"; transcript_id "TCONS_00050941"; exon_number "16"; gene_name "LKR/SDH"; oId "AT4G33150.1"; nearest_ref "AT4G33150.1"; class_code "="; tss_id "TSS31756"; p_id "P24610";
Chr4	Cufflinks	exon	15989338	15989509	.	-	.	gene_id "XLOC_025625"; transcript_id "TCONS_00050941"; exon_number "17"; gene_name "LKR/SDH"; oId "AT4G33150.1"; nearest_ref "AT4G33150.1"; class_code "="; tss_id "TSS31756"; p_id "P24610";
Chr4	Cufflinks	exon	15989642	15989717	.	-	.	gene_id "XLOC_025625"; transcript_id "TCONS_00050941"; exon_number "18"; gene_name "LKR/SDH"; oId "AT4G33150.1"; nearest_ref "AT4G33150.1"; class_code "="; tss_id "TSS31756"; p_id "P24610";
Chr4	Cufflinks	exon	15989811	15989927	.	-	.	gene_id "XLOC_025625"; transcript_id "TCONS_00050941"; exon_number "19"; gene_name "LKR/SDH"; oId "AT4G33150.1"; nearest_ref "AT4G33150.1"; class_code "="; tss_id "TSS31756"; p_id "P24610";
Chr4	Cufflinks	exon	15989996	15990078	.	-	.	gene_id "XLOC_025625"; transcript_id "TCONS_00050941"; exon_number "20"; gene_name "LKR/SDH"; oId "AT4G33150.1"; nearest_ref "AT4G33150.1"; class_code "="; tss_id "TSS31756"; p_id "P24610";
Chr4	Cufflinks	exon	15990159	15990332	.	-	.	gene_id "XLOC_025625"; transcript_id "TCONS_00050941"; exon_number "21"; gene_name "LKR/SDH"; oId "AT4G33150.1"; nearest_ref "AT4G33150.1"; class_code "="; tss_id "TSS31756"; p_id "P24610";
Chr4	Cufflinks	exon	15990416	15990545	.	-	.	gene_id "XLOC_025625"; transcript_id "TCONS_00050941"; exon_number "22"; gene_name "LKR/SDH"; oId "AT4G33150.1"; nearest_ref "AT4G33150.1"; class_code "="; tss_id "TSS31756"; p_id "P24610";
Chr4	Cufflinks	exon	15990624	15990710	.	-	.	gene_id "XLOC_025625"; transcript_id "TCONS_00050941"; exon_number "23"; gene_name "LKR/SDH"; oId "AT4G33150.1"; nearest_ref "AT4G33150.1"; class_code "="; tss_id "TSS31756"; p_id "P24610";
Chr4	Cufflinks	exon	15990791	15991069	.	-	.	gene_id "XLOC_025625"; transcript_id "TCONS_00050941"; exon_number "24"; gene_name "LKR/SDH"; oId "AT4G33150.1"; nearest_ref "AT4G33150.1"; class_code "="; tss_id "TSS31756"; p_id "P24610";
Chr4	Cufflinks	exon	15991446	15991536	.	-	.	gene_id "XLOC_025625"; transcript_id "TCONS_00050941"; exon_number "25"; gene_name "LKR/SDH"; oId "AT4G33150.1"; nearest_ref "AT4G33150.1"; class_code "="; tss_id "TSS31756"; p_id "P24610";
Chr4	Cufflinks	exon	15985189	15985531	.	-	.	gene_id "XLOC_025625"; transcript_id "TCONS_00050942"; exon_number "1"; gene_name "LKR/SDH"; oId "AT4G33150.2"; nearest_ref "AT4G33150.2"; class_code "="; tss_id "TSS31756"; p_id "P24610";
Chr4	Cufflinks	exon	15985633	15985702	.	-	.	gene_id "XLOC_025625"; transcript_id "TCONS_00050942"; exon_number "2"; gene_name "LKR/SDH"; oId "AT4G33150.2"; nearest_ref "AT4G33150.2"; class_code "="; tss_id "TSS31756"; p_id "P24610";
Chr4	Cufflinks	exon	15985797	15985958	.	-	.	gene_id "XLOC_025625"; transcript_id "TCONS_00050942"; exon_number "3"; gene_name "LKR/SDH"; oId "AT4G33150.2"; nearest_ref "AT4G33150.2"; class_code "="; tss_id "TSS31756"; p_id "P24610";
Chr4	Cufflinks	exon	15986059	15986167	.	-	.	gene_id "XLOC_025625"; transcript_id "TCONS_00050942"; exon_number "4"; gene_name "LKR/SDH"; oId "AT4G33150.2"; nearest_ref "AT4G33150.2"; class_code "="; tss_id "TSS31756"; p_id "P24610";
Chr4	Cufflinks	exon	15986264	15986495	.	-	.	gene_id "XLOC_025625"; transcript_id "TCONS_00050942"; exon_number "5"; gene_name "LKR/SDH"; oId "AT4G33150.2"; nearest_ref "AT4G33150.2"; class_code "="; tss_id "TSS31756"; p_id "P24610";
Chr4	Cufflinks	exon	15986577	15986735	.	-	.	gene_id "XLOC_025625"; transcript_id "TCONS_00050942"; exon_number "6"; gene_name "LKR/SDH"; oId "AT4G33150.2"; nearest_ref "AT4G33150.2"; class_code "="; tss_id "TSS31756"; p_id "P24610";
Chr4	Cufflinks	exon	15986832	15986911	.	-	.	gene_id "XLOC_025625"; transcript_id "TCONS_00050942"; exon_number "7"; gene_name "LKR/SDH"; oId "AT4G33150.2"; nearest_ref "AT4G33150.2"; class_code "="; tss_id "TSS31756"; p_id "P24610";
Chr4	Cufflinks	exon	15987013	15987142	.	-	.	gene_id "XLOC_025625"; transcript_id "TCONS_00050942"; exon_number "8"; gene_name "LKR/SDH"; oId "AT4G33150.2"; nearest_ref "AT4G33150.2"; class_code "="; tss_id "TSS31756"; p_id "P24610";
Chr4	Cufflinks	exon	15987266	15987383	.	-	.	gene_id "XLOC_025625"; transcript_id "TCONS_00050942"; exon_number "9"; gene_name "LKR/SDH"; oId "AT4G33150.2"; nearest_ref "AT4G33150.2"; class_code "="; tss_id "TSS31756"; p_id "P24610";
Chr4	Cufflinks	exon	15987536	15987601	.	-	.	gene_id "XLOC_025625"; transcript_id "TCONS_00050942"; exon_number "10"; gene_name "LKR/SDH"; oId "AT4G33150.2"; nearest_ref "AT4G33150.2"; class_code "="; tss_id "TSS31756"; p_id "P24610";
Chr4	Cufflinks	exon	15987692	15987772	.	-	.	gene_id "XLOC_025625"; transcript_id "TCONS_00050942"; exon_number "11"; gene_name "LKR/SDH"; oId "AT4G33150.2"; nearest_ref "AT4G33150.2"; class_code "="; tss_id "TSS31756"; p_id "P24610";
Chr4	Cufflinks	exon	15987867	15988217	.	-	.	gene_id "XLOC_025625"; transcript_id "TCONS_00050942"; exon_number "12"; gene_name "LKR/SDH"; oId "AT4G33150.2"; nearest_ref "AT4G33150.2"; class_code "="; tss_id "TSS31756"; p_id "P24610";
Chr4	Cufflinks	exon	15988421	15988561	.	-	.	gene_id "XLOC_025625"; transcript_id "TCONS_00050942"; exon_number "13"; gene_name "LKR/SDH"; oId "AT4G33150.2"; nearest_ref "AT4G33150.2"; class_code "="; tss_id "TSS31756"; p_id "P24610";
Chr4	Cufflinks	exon	15988752	15988812	.	-	.	gene_id "XLOC_025625"; transcript_id "TCONS_00050942"; exon_number "14"; gene_name "LKR/SDH"; oId "AT4G33150.2"; nearest_ref "AT4G33150.2"; class_code "="; tss_id "TSS31756"; p_id "P24610";
Chr4	Cufflinks	exon	15988901	15989067	.	-	.	gene_id "XLOC_025625"; transcript_id "TCONS_00050942"; exon_number "15"; gene_name "LKR/SDH"; oId "AT4G33150.2"; nearest_ref "AT4G33150.2"; class_code "="; tss_id "TSS31756"; p_id "P24610";
Chr4	Cufflinks	exon	15989158	15989254	.	-	.	gene_id "XLOC_025625"; transcript_id "TCONS_00050942"; exon_number "16"; gene_name "LKR/SDH"; oId "AT4G33150.2"; nearest_ref "AT4G33150.2"; class_code "="; tss_id "TSS31756"; p_id "P24610";
Chr4	Cufflinks	exon	15989338	15989509	.	-	.	gene_id "XLOC_025625"; transcript_id "TCONS_00050942"; exon_number "17"; gene_name "LKR/SDH"; oId "AT4G33150.2"; nearest_ref "AT4G33150.2"; class_code "="; tss_id "TSS31756"; p_id "P24610";
Chr4	Cufflinks	exon	15989642	15989717	.	-	.	gene_id "XLOC_025625"; transcript_id "TCONS_00050942"; exon_number "18"; gene_name "LKR/SDH"; oId "AT4G33150.2"; nearest_ref "AT4G33150.2"; class_code "="; tss_id "TSS31756"; p_id "P24610";
Chr4	Cufflinks	exon	15989811	15989927	.	-	.	gene_id "XLOC_025625"; transcript_id "TCONS_00050942"; exon_number "19"; gene_name "LKR/SDH"; oId "AT4G33150.2"; nearest_ref "AT4G33150.2"; class_code "="; tss_id "TSS31756"; p_id "P24610";
Chr4	Cufflinks	exon	15989996	15990078	.	-	.	gene_id "XLOC_025625"; transcript_id "TCONS_00050942"; exon_number "20"; gene_name "LKR/SDH"; oId "AT4G33150.2"; nearest_ref "AT4G33150.2"; class_code "="; tss_id "TSS31756"; p_id "P24610";
Chr4	Cufflinks	exon	15990159	15990332	.	-	.	gene_id "XLOC_025625"; transcript_id "TCONS_00050942"; exon_number "21"; gene_name "LKR/SDH"; oId "AT4G33150.2"; nearest_ref "AT4G33150.2"; class_code "="; tss_id "TSS31756"; p_id "P24610";
Chr4	Cufflinks	exon	15990416	15990545	.	-	.	gene_id "XLOC_025625"; transcript_id "TCONS_00050942"; exon_number "22"; gene_name "LKR/SDH"; oId "AT4G33150.2"; nearest_ref "AT4G33150.2"; class_code "="; tss_id "TSS31756"; p_id "P24610";
Chr4	Cufflinks	exon	15990624	15990710	.	-	.	gene_id "XLOC_025625"; transcript_id "TCONS_00050942"; exon_number "23"; gene_name "LKR/SDH"; oId "AT4G33150.2"; nearest_ref "AT4G33150.2"; class_code "="; tss_id "TSS31756"; p_id "P24610";
Chr4	Cufflinks	exon	15990791	15991093	.	-	.	gene_id "XLOC_025625"; transcript_id "TCONS_00050942"; exon_number "24"; gene_name "LKR/SDH"; oId "AT4G33150.2"; nearest_ref "AT4G33150.2"; class_code "="; tss_id "TSS31756"; p_id "P24610";
Chr4	Cufflinks	exon	15991446	15991538	.	-	.	gene_id "XLOC_025625"; transcript_id "TCONS_00050942"; exon_number "25"; gene_name "LKR/SDH"; oId "AT4G33150.2"; nearest_ref "AT4G33150.2"; class_code "="; tss_id "TSS31756"; p_id "P24610";
Chr4	Cufflinks	exon	15985202	15985531	.	-	.	gene_id "XLOC_025625"; transcript_id "TCONS_00050943"; exon_number "1"; gene_name "LKR/SDH"; oId "AT4G33150.3"; nearest_ref "AT4G33150.3"; class_code "="; tss_id "TSS31757"; p_id "P24611";
Chr4	Cufflinks	exon	15985633	15985702	.	-	.	gene_id "XLOC_025625"; transcript_id "TCONS_00050943"; exon_number "2"; gene_name "LKR/SDH"; oId "AT4G33150.3"; nearest_ref "AT4G33150.3"; class_code "="; tss_id "TSS31757"; p_id "P24611";
Chr4	Cufflinks	exon	15985797	15985958	.	-	.	gene_id "XLOC_025625"; transcript_id "TCONS_00050943"; exon_number "3"; gene_name "LKR/SDH"; oId "AT4G33150.3"; nearest_ref "AT4G33150.3"; class_code "="; tss_id "TSS31757"; p_id "P24611";
Chr4	Cufflinks	exon	15986059	15986167	.	-	.	gene_id "XLOC_025625"; transcript_id "TCONS_00050943"; exon_number "4"; gene_name "LKR/SDH"; oId "AT4G33150.3"; nearest_ref "AT4G33150.3"; class_code "="; tss_id "TSS31757"; p_id "P24611";
Chr4	Cufflinks	exon	15986264	15986495	.	-	.	gene_id "XLOC_025625"; transcript_id "TCONS_00050943"; exon_number "5"; gene_name "LKR/SDH"; oId "AT4G33150.3"; nearest_ref "AT4G33150.3"; class_code "="; tss_id "TSS31757"; p_id "P24611";
Chr4	Cufflinks	exon	15986577	15986735	.	-	.	gene_id "XLOC_025625"; transcript_id "TCONS_00050943"; exon_number "6"; gene_name "LKR/SDH"; oId "AT4G33150.3"; nearest_ref "AT4G33150.3"; class_code "="; tss_id "TSS31757"; p_id "P24611";
Chr4	Cufflinks	exon	15986832	15986911	.	-	.	gene_id "XLOC_025625"; transcript_id "TCONS_00050943"; exon_number "7"; gene_name "LKR/SDH"; oId "AT4G33150.3"; nearest_ref "AT4G33150.3"; class_code "="; tss_id "TSS31757"; p_id "P24611";
Chr4	Cufflinks	exon	15987013	15987142	.	-	.	gene_id "XLOC_025625"; transcript_id "TCONS_00050943"; exon_number "8"; gene_name "LKR/SDH"; oId "AT4G33150.3"; nearest_ref "AT4G33150.3"; class_code "="; tss_id "TSS31757"; p_id "P24611";
Chr4	Cufflinks	exon	15987266	15987383	.	-	.	gene_id "XLOC_025625"; transcript_id "TCONS_00050943"; exon_number "9"; gene_name "LKR/SDH"; oId "AT4G33150.3"; nearest_ref "AT4G33150.3"; class_code "="; tss_id "TSS31757"; p_id "P24611";
Chr4	Cufflinks	exon	15987536	15987601	.	-	.	gene_id "XLOC_025625"; transcript_id "TCONS_00050943"; exon_number "10"; gene_name "LKR/SDH"; oId "AT4G33150.3"; nearest_ref "AT4G33150.3"; class_code "="; tss_id "TSS31757"; p_id "P24611";
Chr4	Cufflinks	exon	15987692	15987772	.	-	.	gene_id "XLOC_025625"; transcript_id "TCONS_00050943"; exon_number "11"; gene_name "LKR/SDH"; oId "AT4G33150.3"; nearest_ref "AT4G33150.3"; class_code "="; tss_id "TSS31757"; p_id "P24611";
Chr4	Cufflinks	exon	15987867	15988219	.	-	.	gene_id "XLOC_025625"; transcript_id "TCONS_00050943"; exon_number "12"; gene_name "LKR/SDH"; oId "AT4G33150.3"; nearest_ref "AT4G33150.3"; class_code "="; tss_id "TSS31757"; p_id "P24611";
Chr4	Cufflinks	exon	15995701	15998673	.	-	.	gene_id "XLOC_025626"; transcript_id "TCONS_00050944"; exon_number "1"; gene_name "PCMP-H53"; oId "AT4G33170.1"; nearest_ref "AT4G33170.1"; class_code "="; tss_id "TSS31758"; p_id "P24612";
Chr4	Cufflinks	exon	16002370	16002918	.	-	.	gene_id "XLOC_025627"; transcript_id "TCONS_00054859"; exon_number "1"; gene_name "XI-I"; oId "CUFF.12663.3"; nearest_ref "AT4G33200.1"; class_code "j"; tss_id "TSS31759";
Chr4	Cufflinks	exon	16003245	16003327	.	-	.	gene_id "XLOC_025627"; transcript_id "TCONS_00054859"; exon_number "2"; gene_name "XI-I"; oId "CUFF.12663.3"; nearest_ref "AT4G33200.1"; class_code "j"; tss_id "TSS31759";
Chr4	Cufflinks	exon	16003416	16003496	.	-	.	gene_id "XLOC_025627"; transcript_id "TCONS_00054859"; exon_number "3"; gene_name "XI-I"; oId "CUFF.12663.3"; nearest_ref "AT4G33200.1"; class_code "j"; tss_id "TSS31759";
Chr4	Cufflinks	exon	16003602	16003658	.	-	.	gene_id "XLOC_025627"; transcript_id "TCONS_00054859"; exon_number "4"; gene_name "XI-I"; oId "CUFF.12663.3"; nearest_ref "AT4G33200.1"; class_code "j"; tss_id "TSS31759";
Chr4	Cufflinks	exon	16003765	16003821	.	-	.	gene_id "XLOC_025627"; transcript_id "TCONS_00054859"; exon_number "5"; gene_name "XI-I"; oId "CUFF.12663.3"; nearest_ref "AT4G33200.1"; class_code "j"; tss_id "TSS31759";
Chr4	Cufflinks	exon	16003896	16003995	.	-	.	gene_id "XLOC_025627"; transcript_id "TCONS_00054859"; exon_number "6"; gene_name "XI-I"; oId "CUFF.12663.3"; nearest_ref "AT4G33200.1"; class_code "j"; tss_id "TSS31759";
Chr4	Cufflinks	exon	16004085	16004155	.	-	.	gene_id "XLOC_025627"; transcript_id "TCONS_00054859"; exon_number "7"; gene_name "XI-I"; oId "CUFF.12663.3"; nearest_ref "AT4G33200.1"; class_code "j"; tss_id "TSS31759";
Chr4	Cufflinks	exon	16004402	16004536	.	-	.	gene_id "XLOC_025627"; transcript_id "TCONS_00054859"; exon_number "8"; gene_name "XI-I"; oId "CUFF.12663.3"; nearest_ref "AT4G33200.1"; class_code "j"; tss_id "TSS31759";
Chr4	Cufflinks	exon	16004622	16004798	.	-	.	gene_id "XLOC_025627"; transcript_id "TCONS_00054859"; exon_number "9"; gene_name "XI-I"; oId "CUFF.12663.3"; nearest_ref "AT4G33200.1"; class_code "j"; tss_id "TSS31759";
Chr4	Cufflinks	exon	16004928	16005059	.	-	.	gene_id "XLOC_025627"; transcript_id "TCONS_00054859"; exon_number "10"; gene_name "XI-I"; oId "CUFF.12663.3"; nearest_ref "AT4G33200.1"; class_code "j"; tss_id "TSS31759";
Chr4	Cufflinks	exon	16005211	16005381	.	-	.	gene_id "XLOC_025627"; transcript_id "TCONS_00054859"; exon_number "11"; gene_name "XI-I"; oId "CUFF.12663.3"; nearest_ref "AT4G33200.1"; class_code "j"; tss_id "TSS31759";
Chr4	Cufflinks	exon	16005534	16005623	.	-	.	gene_id "XLOC_025627"; transcript_id "TCONS_00054859"; exon_number "12"; gene_name "XI-I"; oId "CUFF.12663.3"; nearest_ref "AT4G33200.1"; class_code "j"; tss_id "TSS31759";
Chr4	Cufflinks	exon	16005760	16005813	.	-	.	gene_id "XLOC_025627"; transcript_id "TCONS_00054859"; exon_number "13"; gene_name "XI-I"; oId "CUFF.12663.3"; nearest_ref "AT4G33200.1"; class_code "j"; tss_id "TSS31759";
Chr4	Cufflinks	exon	16006088	16006187	.	-	.	gene_id "XLOC_025627"; transcript_id "TCONS_00054859"; exon_number "14"; gene_name "XI-I"; oId "CUFF.12663.3"; nearest_ref "AT4G33200.1"; class_code "j"; tss_id "TSS31759";
Chr4	Cufflinks	exon	16006276	16006415	.	-	.	gene_id "XLOC_025627"; transcript_id "TCONS_00054859"; exon_number "15"; gene_name "XI-I"; oId "CUFF.12663.3"; nearest_ref "AT4G33200.1"; class_code "j"; tss_id "TSS31759";
Chr4	Cufflinks	exon	16007117	16007338	.	-	.	gene_id "XLOC_025627"; transcript_id "TCONS_00054859"; exon_number "16"; gene_name "XI-I"; oId "CUFF.12663.3"; nearest_ref "AT4G33200.1"; class_code "j"; tss_id "TSS31759";
Chr4	Cufflinks	exon	16007419	16007517	.	-	.	gene_id "XLOC_025627"; transcript_id "TCONS_00054859"; exon_number "17"; gene_name "XI-I"; oId "CUFF.12663.3"; nearest_ref "AT4G33200.1"; class_code "j"; tss_id "TSS31759";
Chr4	Cufflinks	exon	16007614	16007733	.	-	.	gene_id "XLOC_025627"; transcript_id "TCONS_00054859"; exon_number "18"; gene_name "XI-I"; oId "CUFF.12663.3"; nearest_ref "AT4G33200.1"; class_code "j"; tss_id "TSS31759";
Chr4	Cufflinks	exon	16007905	16008110	.	-	.	gene_id "XLOC_025627"; transcript_id "TCONS_00054859"; exon_number "19"; gene_name "XI-I"; oId "CUFF.12663.3"; nearest_ref "AT4G33200.1"; class_code "j"; tss_id "TSS31759";
Chr4	Cufflinks	exon	16008380	16008557	.	-	.	gene_id "XLOC_025627"; transcript_id "TCONS_00054859"; exon_number "20"; gene_name "XI-I"; oId "CUFF.12663.3"; nearest_ref "AT4G33200.1"; class_code "j"; tss_id "TSS31759";
Chr4	Cufflinks	exon	16008653	16008713	.	-	.	gene_id "XLOC_025627"; transcript_id "TCONS_00054859"; exon_number "21"; gene_name "XI-I"; oId "CUFF.12663.3"; nearest_ref "AT4G33200.1"; class_code "j"; tss_id "TSS31759";
Chr4	Cufflinks	exon	16009016	16009125	.	-	.	gene_id "XLOC_025627"; transcript_id "TCONS_00054859"; exon_number "22"; gene_name "XI-I"; oId "CUFF.12663.3"; nearest_ref "AT4G33200.1"; class_code "j"; tss_id "TSS31759";
Chr4	Cufflinks	exon	16009673	16009804	.	-	.	gene_id "XLOC_025627"; transcript_id "TCONS_00054859"; exon_number "23"; gene_name "XI-I"; oId "CUFF.12663.3"; nearest_ref "AT4G33200.1"; class_code "j"; tss_id "TSS31759";
Chr4	Cufflinks	exon	16009932	16010105	.	-	.	gene_id "XLOC_025627"; transcript_id "TCONS_00054859"; exon_number "24"; gene_name "XI-I"; oId "CUFF.12663.3"; nearest_ref "AT4G33200.1"; class_code "j"; tss_id "TSS31759";
Chr4	Cufflinks	exon	16010188	16010314	.	-	.	gene_id "XLOC_025627"; transcript_id "TCONS_00054859"; exon_number "25"; gene_name "XI-I"; oId "CUFF.12663.3"; nearest_ref "AT4G33200.1"; class_code "j"; tss_id "TSS31759";
Chr4	Cufflinks	exon	16010400	16010437	.	-	.	gene_id "XLOC_025627"; transcript_id "TCONS_00054859"; exon_number "26"; gene_name "XI-I"; oId "CUFF.12663.3"; nearest_ref "AT4G33200.1"; class_code "j"; tss_id "TSS31759";
Chr4	Cufflinks	exon	16011155	16011256	.	-	.	gene_id "XLOC_025627"; transcript_id "TCONS_00054859"; exon_number "27"; gene_name "XI-I"; oId "CUFF.12663.3"; nearest_ref "AT4G33200.1"; class_code "j"; tss_id "TSS31759";
Chr4	Cufflinks	exon	16011340	16011397	.	-	.	gene_id "XLOC_025627"; transcript_id "TCONS_00054859"; exon_number "28"; gene_name "XI-I"; oId "CUFF.12663.3"; nearest_ref "AT4G33200.1"; class_code "j"; tss_id "TSS31759";
Chr4	Cufflinks	exon	16011533	16011634	.	-	.	gene_id "XLOC_025627"; transcript_id "TCONS_00054859"; exon_number "29"; gene_name "XI-I"; oId "CUFF.12663.3"; nearest_ref "AT4G33200.1"; class_code "j"; tss_id "TSS31759";
Chr4	Cufflinks	exon	16011729	16011875	.	-	.	gene_id "XLOC_025627"; transcript_id "TCONS_00054859"; exon_number "30"; gene_name "XI-I"; oId "CUFF.12663.3"; nearest_ref "AT4G33200.1"; class_code "j"; tss_id "TSS31759";
Chr4	Cufflinks	exon	16011967	16012103	.	-	.	gene_id "XLOC_025627"; transcript_id "TCONS_00054859"; exon_number "31"; gene_name "XI-I"; oId "CUFF.12663.3"; nearest_ref "AT4G33200.1"; class_code "j"; tss_id "TSS31759";
Chr4	Cufflinks	exon	16012194	16012343	.	-	.	gene_id "XLOC_025627"; transcript_id "TCONS_00054859"; exon_number "32"; gene_name "XI-I"; oId "CUFF.12663.3"; nearest_ref "AT4G33200.1"; class_code "j"; tss_id "TSS31759";
Chr4	Cufflinks	exon	16012493	16012649	.	-	.	gene_id "XLOC_025627"; transcript_id "TCONS_00054859"; exon_number "33"; gene_name "XI-I"; oId "CUFF.12663.3"; nearest_ref "AT4G33200.1"; class_code "j"; tss_id "TSS31759";
Chr4	Cufflinks	exon	16012891	16012949	.	-	.	gene_id "XLOC_025627"; transcript_id "TCONS_00054859"; exon_number "34"; gene_name "XI-I"; oId "CUFF.12663.3"; nearest_ref "AT4G33200.1"; class_code "j"; tss_id "TSS31759";
Chr4	Cufflinks	exon	16013131	16013287	.	-	.	gene_id "XLOC_025627"; transcript_id "TCONS_00054859"; exon_number "35"; gene_name "XI-I"; oId "CUFF.12663.3"; nearest_ref "AT4G33200.1"; class_code "j"; tss_id "TSS31759";
Chr4	Cufflinks	exon	16013383	16013528	.	-	.	gene_id "XLOC_025627"; transcript_id "TCONS_00054859"; exon_number "36"; gene_name "XI-I"; oId "CUFF.12663.3"; nearest_ref "AT4G33200.1"; class_code "j"; tss_id "TSS31759";
Chr4	Cufflinks	exon	16014389	16014535	.	-	.	gene_id "XLOC_025627"; transcript_id "TCONS_00054859"; exon_number "37"; gene_name "XI-I"; oId "CUFF.12663.3"; nearest_ref "AT4G33200.1"; class_code "j"; tss_id "TSS31759";
Chr4	Cufflinks	exon	16014649	16015008	.	-	.	gene_id "XLOC_025627"; transcript_id "TCONS_00054859"; exon_number "38"; gene_name "XI-I"; oId "CUFF.12663.3"; nearest_ref "AT4G33200.1"; class_code "j"; tss_id "TSS31759";
Chr4	Cufflinks	exon	16002370	16002918	.	-	.	gene_id "XLOC_025627"; transcript_id "TCONS_00054858"; exon_number "1"; gene_name "XI-I"; oId "CUFF.12663.2"; nearest_ref "AT4G33200.1"; class_code "j"; tss_id "TSS31759";
Chr4	Cufflinks	exon	16003245	16003329	.	-	.	gene_id "XLOC_025627"; transcript_id "TCONS_00054858"; exon_number "2"; gene_name "XI-I"; oId "CUFF.12663.2"; nearest_ref "AT4G33200.1"; class_code "j"; tss_id "TSS31759";
Chr4	Cufflinks	exon	16003416	16003496	.	-	.	gene_id "XLOC_025627"; transcript_id "TCONS_00054858"; exon_number "3"; gene_name "XI-I"; oId "CUFF.12663.2"; nearest_ref "AT4G33200.1"; class_code "j"; tss_id "TSS31759";
Chr4	Cufflinks	exon	16003602	16003658	.	-	.	gene_id "XLOC_025627"; transcript_id "TCONS_00054858"; exon_number "4"; gene_name "XI-I"; oId "CUFF.12663.2"; nearest_ref "AT4G33200.1"; class_code "j"; tss_id "TSS31759";
Chr4	Cufflinks	exon	16003765	16003821	.	-	.	gene_id "XLOC_025627"; transcript_id "TCONS_00054858"; exon_number "5"; gene_name "XI-I"; oId "CUFF.12663.2"; nearest_ref "AT4G33200.1"; class_code "j"; tss_id "TSS31759";
Chr4	Cufflinks	exon	16003896	16003995	.	-	.	gene_id "XLOC_025627"; transcript_id "TCONS_00054858"; exon_number "6"; gene_name "XI-I"; oId "CUFF.12663.2"; nearest_ref "AT4G33200.1"; class_code "j"; tss_id "TSS31759";
Chr4	Cufflinks	exon	16004085	16004155	.	-	.	gene_id "XLOC_025627"; transcript_id "TCONS_00054858"; exon_number "7"; gene_name "XI-I"; oId "CUFF.12663.2"; nearest_ref "AT4G33200.1"; class_code "j"; tss_id "TSS31759";
Chr4	Cufflinks	exon	16004402	16004536	.	-	.	gene_id "XLOC_025627"; transcript_id "TCONS_00054858"; exon_number "8"; gene_name "XI-I"; oId "CUFF.12663.2"; nearest_ref "AT4G33200.1"; class_code "j"; tss_id "TSS31759";
Chr4	Cufflinks	exon	16004622	16004798	.	-	.	gene_id "XLOC_025627"; transcript_id "TCONS_00054858"; exon_number "9"; gene_name "XI-I"; oId "CUFF.12663.2"; nearest_ref "AT4G33200.1"; class_code "j"; tss_id "TSS31759";
Chr4	Cufflinks	exon	16004928	16005059	.	-	.	gene_id "XLOC_025627"; transcript_id "TCONS_00054858"; exon_number "10"; gene_name "XI-I"; oId "CUFF.12663.2"; nearest_ref "AT4G33200.1"; class_code "j"; tss_id "TSS31759";
Chr4	Cufflinks	exon	16005211	16005378	.	-	.	gene_id "XLOC_025627"; transcript_id "TCONS_00054858"; exon_number "11"; gene_name "XI-I"; oId "CUFF.12663.2"; nearest_ref "AT4G33200.1"; class_code "j"; tss_id "TSS31759";
Chr4	Cufflinks	exon	16005534	16005623	.	-	.	gene_id "XLOC_025627"; transcript_id "TCONS_00054858"; exon_number "12"; gene_name "XI-I"; oId "CUFF.12663.2"; nearest_ref "AT4G33200.1"; class_code "j"; tss_id "TSS31759";
Chr4	Cufflinks	exon	16005760	16005810	.	-	.	gene_id "XLOC_025627"; transcript_id "TCONS_00054858"; exon_number "13"; gene_name "XI-I"; oId "CUFF.12663.2"; nearest_ref "AT4G33200.1"; class_code "j"; tss_id "TSS31759";
Chr4	Cufflinks	exon	16006088	16006187	.	-	.	gene_id "XLOC_025627"; transcript_id "TCONS_00054858"; exon_number "14"; gene_name "XI-I"; oId "CUFF.12663.2"; nearest_ref "AT4G33200.1"; class_code "j"; tss_id "TSS31759";
Chr4	Cufflinks	exon	16006276	16006415	.	-	.	gene_id "XLOC_025627"; transcript_id "TCONS_00054858"; exon_number "15"; gene_name "XI-I"; oId "CUFF.12663.2"; nearest_ref "AT4G33200.1"; class_code "j"; tss_id "TSS31759";
Chr4	Cufflinks	exon	16007117	16007338	.	-	.	gene_id "XLOC_025627"; transcript_id "TCONS_00054858"; exon_number "16"; gene_name "XI-I"; oId "CUFF.12663.2"; nearest_ref "AT4G33200.1"; class_code "j"; tss_id "TSS31759";
Chr4	Cufflinks	exon	16007419	16007733	.	-	.	gene_id "XLOC_025627"; transcript_id "TCONS_00054858"; exon_number "17"; gene_name "XI-I"; oId "CUFF.12663.2"; nearest_ref "AT4G33200.1"; class_code "j"; tss_id "TSS31759";
Chr4	Cufflinks	exon	16007905	16008110	.	-	.	gene_id "XLOC_025627"; transcript_id "TCONS_00054858"; exon_number "18"; gene_name "XI-I"; oId "CUFF.12663.2"; nearest_ref "AT4G33200.1"; class_code "j"; tss_id "TSS31759";
Chr4	Cufflinks	exon	16008380	16008557	.	-	.	gene_id "XLOC_025627"; transcript_id "TCONS_00054858"; exon_number "19"; gene_name "XI-I"; oId "CUFF.12663.2"; nearest_ref "AT4G33200.1"; class_code "j"; tss_id "TSS31759";
Chr4	Cufflinks	exon	16008653	16008713	.	-	.	gene_id "XLOC_025627"; transcript_id "TCONS_00054858"; exon_number "20"; gene_name "XI-I"; oId "CUFF.12663.2"; nearest_ref "AT4G33200.1"; class_code "j"; tss_id "TSS31759";
Chr4	Cufflinks	exon	16009016	16009125	.	-	.	gene_id "XLOC_025627"; transcript_id "TCONS_00054858"; exon_number "21"; gene_name "XI-I"; oId "CUFF.12663.2"; nearest_ref "AT4G33200.1"; class_code "j"; tss_id "TSS31759";
Chr4	Cufflinks	exon	16009673	16009804	.	-	.	gene_id "XLOC_025627"; transcript_id "TCONS_00054858"; exon_number "22"; gene_name "XI-I"; oId "CUFF.12663.2"; nearest_ref "AT4G33200.1"; class_code "j"; tss_id "TSS31759";
Chr4	Cufflinks	exon	16009932	16010105	.	-	.	gene_id "XLOC_025627"; transcript_id "TCONS_00054858"; exon_number "23"; gene_name "XI-I"; oId "CUFF.12663.2"; nearest_ref "AT4G33200.1"; class_code "j"; tss_id "TSS31759";
Chr4	Cufflinks	exon	16010188	16010437	.	-	.	gene_id "XLOC_025627"; transcript_id "TCONS_00054858"; exon_number "24"; gene_name "XI-I"; oId "CUFF.12663.2"; nearest_ref "AT4G33200.1"; class_code "j"; tss_id "TSS31759";
Chr4	Cufflinks	exon	16011155	16011256	.	-	.	gene_id "XLOC_025627"; transcript_id "TCONS_00054858"; exon_number "25"; gene_name "XI-I"; oId "CUFF.12663.2"; nearest_ref "AT4G33200.1"; class_code "j"; tss_id "TSS31759";
Chr4	Cufflinks	exon	16011340	16011431	.	-	.	gene_id "XLOC_025627"; transcript_id "TCONS_00054858"; exon_number "26"; gene_name "XI-I"; oId "CUFF.12663.2"; nearest_ref "AT4G33200.1"; class_code "j"; tss_id "TSS31759";
Chr4	Cufflinks	exon	16011567	16011634	.	-	.	gene_id "XLOC_025627"; transcript_id "TCONS_00054858"; exon_number "27"; gene_name "XI-I"; oId "CUFF.12663.2"; nearest_ref "AT4G33200.1"; class_code "j"; tss_id "TSS31759";
Chr4	Cufflinks	exon	16011729	16011875	.	-	.	gene_id "XLOC_025627"; transcript_id "TCONS_00054858"; exon_number "28"; gene_name "XI-I"; oId "CUFF.12663.2"; nearest_ref "AT4G33200.1"; class_code "j"; tss_id "TSS31759";
Chr4	Cufflinks	exon	16011967	16012103	.	-	.	gene_id "XLOC_025627"; transcript_id "TCONS_00054858"; exon_number "29"; gene_name "XI-I"; oId "CUFF.12663.2"; nearest_ref "AT4G33200.1"; class_code "j"; tss_id "TSS31759";
Chr4	Cufflinks	exon	16012194	16012343	.	-	.	gene_id "XLOC_025627"; transcript_id "TCONS_00054858"; exon_number "30"; gene_name "XI-I"; oId "CUFF.12663.2"; nearest_ref "AT4G33200.1"; class_code "j"; tss_id "TSS31759";
Chr4	Cufflinks	exon	16012509	16012649	.	-	.	gene_id "XLOC_025627"; transcript_id "TCONS_00054858"; exon_number "31"; gene_name "XI-I"; oId "CUFF.12663.2"; nearest_ref "AT4G33200.1"; class_code "j"; tss_id "TSS31759";
Chr4	Cufflinks	exon	16012891	16012949	.	-	.	gene_id "XLOC_025627"; transcript_id "TCONS_00054858"; exon_number "32"; gene_name "XI-I"; oId "CUFF.12663.2"; nearest_ref "AT4G33200.1"; class_code "j"; tss_id "TSS31759";
Chr4	Cufflinks	exon	16013131	16013528	.	-	.	gene_id "XLOC_025627"; transcript_id "TCONS_00054858"; exon_number "33"; gene_name "XI-I"; oId "CUFF.12663.2"; nearest_ref "AT4G33200.1"; class_code "j"; tss_id "TSS31759";
Chr4	Cufflinks	exon	16014389	16014535	.	-	.	gene_id "XLOC_025627"; transcript_id "TCONS_00054858"; exon_number "34"; gene_name "XI-I"; oId "CUFF.12663.2"; nearest_ref "AT4G33200.1"; class_code "j"; tss_id "TSS31759";
Chr4	Cufflinks	exon	16014649	16015008	.	-	.	gene_id "XLOC_025627"; transcript_id "TCONS_00054858"; exon_number "35"; gene_name "XI-I"; oId "CUFF.12663.2"; nearest_ref "AT4G33200.1"; class_code "j"; tss_id "TSS31759";
Chr4	Cufflinks	exon	16002370	16002918	.	-	.	gene_id "XLOC_025627"; transcript_id "TCONS_00054857"; exon_number "1"; gene_name "XI-I"; oId "CUFF.12663.1"; nearest_ref "AT4G33200.1"; class_code "j"; tss_id "TSS31759";
Chr4	Cufflinks	exon	16003245	16003327	.	-	.	gene_id "XLOC_025627"; transcript_id "TCONS_00054857"; exon_number "2"; gene_name "XI-I"; oId "CUFF.12663.1"; nearest_ref "AT4G33200.1"; class_code "j"; tss_id "TSS31759";
Chr4	Cufflinks	exon	16003416	16003496	.	-	.	gene_id "XLOC_025627"; transcript_id "TCONS_00054857"; exon_number "3"; gene_name "XI-I"; oId "CUFF.12663.1"; nearest_ref "AT4G33200.1"; class_code "j"; tss_id "TSS31759";
Chr4	Cufflinks	exon	16003602	16003658	.	-	.	gene_id "XLOC_025627"; transcript_id "TCONS_00054857"; exon_number "4"; gene_name "XI-I"; oId "CUFF.12663.1"; nearest_ref "AT4G33200.1"; class_code "j"; tss_id "TSS31759";
Chr4	Cufflinks	exon	16003765	16003821	.	-	.	gene_id "XLOC_025627"; transcript_id "TCONS_00054857"; exon_number "5"; gene_name "XI-I"; oId "CUFF.12663.1"; nearest_ref "AT4G33200.1"; class_code "j"; tss_id "TSS31759";
Chr4	Cufflinks	exon	16003896	16003995	.	-	.	gene_id "XLOC_025627"; transcript_id "TCONS_00054857"; exon_number "6"; gene_name "XI-I"; oId "CUFF.12663.1"; nearest_ref "AT4G33200.1"; class_code "j"; tss_id "TSS31759";
Chr4	Cufflinks	exon	16004085	16004155	.	-	.	gene_id "XLOC_025627"; transcript_id "TCONS_00054857"; exon_number "7"; gene_name "XI-I"; oId "CUFF.12663.1"; nearest_ref "AT4G33200.1"; class_code "j"; tss_id "TSS31759";
Chr4	Cufflinks	exon	16004402	16004536	.	-	.	gene_id "XLOC_025627"; transcript_id "TCONS_00054857"; exon_number "8"; gene_name "XI-I"; oId "CUFF.12663.1"; nearest_ref "AT4G33200.1"; class_code "j"; tss_id "TSS31759";
Chr4	Cufflinks	exon	16004622	16004798	.	-	.	gene_id "XLOC_025627"; transcript_id "TCONS_00054857"; exon_number "9"; gene_name "XI-I"; oId "CUFF.12663.1"; nearest_ref "AT4G33200.1"; class_code "j"; tss_id "TSS31759";
Chr4	Cufflinks	exon	16004928	16005059	.	-	.	gene_id "XLOC_025627"; transcript_id "TCONS_00054857"; exon_number "10"; gene_name "XI-I"; oId "CUFF.12663.1"; nearest_ref "AT4G33200.1"; class_code "j"; tss_id "TSS31759";
Chr4	Cufflinks	exon	16005211	16005381	.	-	.	gene_id "XLOC_025627"; transcript_id "TCONS_00054857"; exon_number "11"; gene_name "XI-I"; oId "CUFF.12663.1"; nearest_ref "AT4G33200.1"; class_code "j"; tss_id "TSS31759";
Chr4	Cufflinks	exon	16005534	16005623	.	-	.	gene_id "XLOC_025627"; transcript_id "TCONS_00054857"; exon_number "12"; gene_name "XI-I"; oId "CUFF.12663.1"; nearest_ref "AT4G33200.1"; class_code "j"; tss_id "TSS31759";
Chr4	Cufflinks	exon	16005760	16005810	.	-	.	gene_id "XLOC_025627"; transcript_id "TCONS_00054857"; exon_number "13"; gene_name "XI-I"; oId "CUFF.12663.1"; nearest_ref "AT4G33200.1"; class_code "j"; tss_id "TSS31759";
Chr4	Cufflinks	exon	16006088	16006415	.	-	.	gene_id "XLOC_025627"; transcript_id "TCONS_00054857"; exon_number "14"; gene_name "XI-I"; oId "CUFF.12663.1"; nearest_ref "AT4G33200.1"; class_code "j"; tss_id "TSS31759";
Chr4	Cufflinks	exon	16007117	16007338	.	-	.	gene_id "XLOC_025627"; transcript_id "TCONS_00054857"; exon_number "15"; gene_name "XI-I"; oId "CUFF.12663.1"; nearest_ref "AT4G33200.1"; class_code "j"; tss_id "TSS31759";
Chr4	Cufflinks	exon	16007419	16007518	.	-	.	gene_id "XLOC_025627"; transcript_id "TCONS_00054857"; exon_number "16"; gene_name "XI-I"; oId "CUFF.12663.1"; nearest_ref "AT4G33200.1"; class_code "j"; tss_id "TSS31759";
Chr4	Cufflinks	exon	16007614	16007733	.	-	.	gene_id "XLOC_025627"; transcript_id "TCONS_00054857"; exon_number "17"; gene_name "XI-I"; oId "CUFF.12663.1"; nearest_ref "AT4G33200.1"; class_code "j"; tss_id "TSS31759";
Chr4	Cufflinks	exon	16007905	16008110	.	-	.	gene_id "XLOC_025627"; transcript_id "TCONS_00054857"; exon_number "18"; gene_name "XI-I"; oId "CUFF.12663.1"; nearest_ref "AT4G33200.1"; class_code "j"; tss_id "TSS31759";
Chr4	Cufflinks	exon	16008380	16008557	.	-	.	gene_id "XLOC_025627"; transcript_id "TCONS_00054857"; exon_number "19"; gene_name "XI-I"; oId "CUFF.12663.1"; nearest_ref "AT4G33200.1"; class_code "j"; tss_id "TSS31759";
Chr4	Cufflinks	exon	16008653	16008713	.	-	.	gene_id "XLOC_025627"; transcript_id "TCONS_00054857"; exon_number "20"; gene_name "XI-I"; oId "CUFF.12663.1"; nearest_ref "AT4G33200.1"; class_code "j"; tss_id "TSS31759";
Chr4	Cufflinks	exon	16009016	16009125	.	-	.	gene_id "XLOC_025627"; transcript_id "TCONS_00054857"; exon_number "21"; gene_name "XI-I"; oId "CUFF.12663.1"; nearest_ref "AT4G33200.1"; class_code "j"; tss_id "TSS31759";
Chr4	Cufflinks	exon	16009673	16009804	.	-	.	gene_id "XLOC_025627"; transcript_id "TCONS_00054857"; exon_number "22"; gene_name "XI-I"; oId "CUFF.12663.1"; nearest_ref "AT4G33200.1"; class_code "j"; tss_id "TSS31759";
Chr4	Cufflinks	exon	16009932	16010105	.	-	.	gene_id "XLOC_025627"; transcript_id "TCONS_00054857"; exon_number "23"; gene_name "XI-I"; oId "CUFF.12663.1"; nearest_ref "AT4G33200.1"; class_code "j"; tss_id "TSS31759";
Chr4	Cufflinks	exon	16010188	16010314	.	-	.	gene_id "XLOC_025627"; transcript_id "TCONS_00054857"; exon_number "24"; gene_name "XI-I"; oId "CUFF.12663.1"; nearest_ref "AT4G33200.1"; class_code "j"; tss_id "TSS31759";
Chr4	Cufflinks	exon	16010400	16010437	.	-	.	gene_id "XLOC_025627"; transcript_id "TCONS_00054857"; exon_number "25"; gene_name "XI-I"; oId "CUFF.12663.1"; nearest_ref "AT4G33200.1"; class_code "j"; tss_id "TSS31759";
Chr4	Cufflinks	exon	16011155	16011256	.	-	.	gene_id "XLOC_025627"; transcript_id "TCONS_00054857"; exon_number "26"; gene_name "XI-I"; oId "CUFF.12663.1"; nearest_ref "AT4G33200.1"; class_code "j"; tss_id "TSS31759";
Chr4	Cufflinks	exon	16011340	16011397	.	-	.	gene_id "XLOC_025627"; transcript_id "TCONS_00054857"; exon_number "27"; gene_name "XI-I"; oId "CUFF.12663.1"; nearest_ref "AT4G33200.1"; class_code "j"; tss_id "TSS31759";
Chr4	Cufflinks	exon	16011533	16011634	.	-	.	gene_id "XLOC_025627"; transcript_id "TCONS_00054857"; exon_number "28"; gene_name "XI-I"; oId "CUFF.12663.1"; nearest_ref "AT4G33200.1"; class_code "j"; tss_id "TSS31759";
Chr4	Cufflinks	exon	16011729	16011875	.	-	.	gene_id "XLOC_025627"; transcript_id "TCONS_00054857"; exon_number "29"; gene_name "XI-I"; oId "CUFF.12663.1"; nearest_ref "AT4G33200.1"; class_code "j"; tss_id "TSS31759";
Chr4	Cufflinks	exon	16011967	16012103	.	-	.	gene_id "XLOC_025627"; transcript_id "TCONS_00054857"; exon_number "30"; gene_name "XI-I"; oId "CUFF.12663.1"; nearest_ref "AT4G33200.1"; class_code "j"; tss_id "TSS31759";
Chr4	Cufflinks	exon	16012194	16012343	.	-	.	gene_id "XLOC_025627"; transcript_id "TCONS_00054857"; exon_number "31"; gene_name "XI-I"; oId "CUFF.12663.1"; nearest_ref "AT4G33200.1"; class_code "j"; tss_id "TSS31759";
Chr4	Cufflinks	exon	16012493	16012649	.	-	.	gene_id "XLOC_025627"; transcript_id "TCONS_00054857"; exon_number "32"; gene_name "XI-I"; oId "CUFF.12663.1"; nearest_ref "AT4G33200.1"; class_code "j"; tss_id "TSS31759";
Chr4	Cufflinks	exon	16012891	16012949	.	-	.	gene_id "XLOC_025627"; transcript_id "TCONS_00054857"; exon_number "33"; gene_name "XI-I"; oId "CUFF.12663.1"; nearest_ref "AT4G33200.1"; class_code "j"; tss_id "TSS31759";
Chr4	Cufflinks	exon	16013131	16013287	.	-	.	gene_id "XLOC_025627"; transcript_id "TCONS_00054857"; exon_number "34"; gene_name "XI-I"; oId "CUFF.12663.1"; nearest_ref "AT4G33200.1"; class_code "j"; tss_id "TSS31759";
Chr4	Cufflinks	exon	16013383	16013528	.	-	.	gene_id "XLOC_025627"; transcript_id "TCONS_00054857"; exon_number "35"; gene_name "XI-I"; oId "CUFF.12663.1"; nearest_ref "AT4G33200.1"; class_code "j"; tss_id "TSS31759";
Chr4	Cufflinks	exon	16014389	16014535	.	-	.	gene_id "XLOC_025627"; transcript_id "TCONS_00054857"; exon_number "36"; gene_name "XI-I"; oId "CUFF.12663.1"; nearest_ref "AT4G33200.1"; class_code "j"; tss_id "TSS31759";
Chr4	Cufflinks	exon	16014649	16015008	.	-	.	gene_id "XLOC_025627"; transcript_id "TCONS_00054857"; exon_number "37"; gene_name "XI-I"; oId "CUFF.12663.1"; nearest_ref "AT4G33200.1"; class_code "j"; tss_id "TSS31759";
Chr4	Cufflinks	exon	16002475	16002918	.	-	.	gene_id "XLOC_025627"; transcript_id "TCONS_00050946"; exon_number "1"; gene_name "XI-I"; oId "AT4G33200.3"; nearest_ref "AT4G33200.3"; class_code "="; tss_id "TSS31759"; p_id "P24613";
Chr4	Cufflinks	exon	16003245	16003327	.	-	.	gene_id "XLOC_025627"; transcript_id "TCONS_00050946"; exon_number "2"; gene_name "XI-I"; oId "AT4G33200.3"; nearest_ref "AT4G33200.3"; class_code "="; tss_id "TSS31759"; p_id "P24613";
Chr4	Cufflinks	exon	16003416	16003496	.	-	.	gene_id "XLOC_025627"; transcript_id "TCONS_00050946"; exon_number "3"; gene_name "XI-I"; oId "AT4G33200.3"; nearest_ref "AT4G33200.3"; class_code "="; tss_id "TSS31759"; p_id "P24613";
Chr4	Cufflinks	exon	16003765	16003821	.	-	.	gene_id "XLOC_025627"; transcript_id "TCONS_00050946"; exon_number "4"; gene_name "XI-I"; oId "AT4G33200.3"; nearest_ref "AT4G33200.3"; class_code "="; tss_id "TSS31759"; p_id "P24613";
Chr4	Cufflinks	exon	16003896	16003995	.	-	.	gene_id "XLOC_025627"; transcript_id "TCONS_00050946"; exon_number "5"; gene_name "XI-I"; oId "AT4G33200.3"; nearest_ref "AT4G33200.3"; class_code "="; tss_id "TSS31759"; p_id "P24613";
Chr4	Cufflinks	exon	16004085	16004155	.	-	.	gene_id "XLOC_025627"; transcript_id "TCONS_00050946"; exon_number "6"; gene_name "XI-I"; oId "AT4G33200.3"; nearest_ref "AT4G33200.3"; class_code "="; tss_id "TSS31759"; p_id "P24613";
Chr4	Cufflinks	exon	16004402	16004536	.	-	.	gene_id "XLOC_025627"; transcript_id "TCONS_00050946"; exon_number "7"; gene_name "XI-I"; oId "AT4G33200.3"; nearest_ref "AT4G33200.3"; class_code "="; tss_id "TSS31759"; p_id "P24613";
Chr4	Cufflinks	exon	16004622	16004798	.	-	.	gene_id "XLOC_025627"; transcript_id "TCONS_00050946"; exon_number "8"; gene_name "XI-I"; oId "AT4G33200.3"; nearest_ref "AT4G33200.3"; class_code "="; tss_id "TSS31759"; p_id "P24613";
Chr4	Cufflinks	exon	16004928	16005059	.	-	.	gene_id "XLOC_025627"; transcript_id "TCONS_00050946"; exon_number "9"; gene_name "XI-I"; oId "AT4G33200.3"; nearest_ref "AT4G33200.3"; class_code "="; tss_id "TSS31759"; p_id "P24613";
Chr4	Cufflinks	exon	16005211	16005381	.	-	.	gene_id "XLOC_025627"; transcript_id "TCONS_00050946"; exon_number "10"; gene_name "XI-I"; oId "AT4G33200.3"; nearest_ref "AT4G33200.3"; class_code "="; tss_id "TSS31759"; p_id "P24613";
Chr4	Cufflinks	exon	16005534	16005623	.	-	.	gene_id "XLOC_025627"; transcript_id "TCONS_00050946"; exon_number "11"; gene_name "XI-I"; oId "AT4G33200.3"; nearest_ref "AT4G33200.3"; class_code "="; tss_id "TSS31759"; p_id "P24613";
Chr4	Cufflinks	exon	16005760	16005810	.	-	.	gene_id "XLOC_025627"; transcript_id "TCONS_00050946"; exon_number "12"; gene_name "XI-I"; oId "AT4G33200.3"; nearest_ref "AT4G33200.3"; class_code "="; tss_id "TSS31759"; p_id "P24613";
Chr4	Cufflinks	exon	16006088	16006187	.	-	.	gene_id "XLOC_025627"; transcript_id "TCONS_00050946"; exon_number "13"; gene_name "XI-I"; oId "AT4G33200.3"; nearest_ref "AT4G33200.3"; class_code "="; tss_id "TSS31759"; p_id "P24613";
Chr4	Cufflinks	exon	16006276	16006415	.	-	.	gene_id "XLOC_025627"; transcript_id "TCONS_00050946"; exon_number "14"; gene_name "XI-I"; oId "AT4G33200.3"; nearest_ref "AT4G33200.3"; class_code "="; tss_id "TSS31759"; p_id "P24613";
Chr4	Cufflinks	exon	16007117	16007338	.	-	.	gene_id "XLOC_025627"; transcript_id "TCONS_00050946"; exon_number "15"; gene_name "XI-I"; oId "AT4G33200.3"; nearest_ref "AT4G33200.3"; class_code "="; tss_id "TSS31759"; p_id "P24613";
Chr4	Cufflinks	exon	16007419	16007517	.	-	.	gene_id "XLOC_025627"; transcript_id "TCONS_00050946"; exon_number "16"; gene_name "XI-I"; oId "AT4G33200.3"; nearest_ref "AT4G33200.3"; class_code "="; tss_id "TSS31759"; p_id "P24613";
Chr4	Cufflinks	exon	16007614	16007733	.	-	.	gene_id "XLOC_025627"; transcript_id "TCONS_00050946"; exon_number "17"; gene_name "XI-I"; oId "AT4G33200.3"; nearest_ref "AT4G33200.3"; class_code "="; tss_id "TSS31759"; p_id "P24613";
Chr4	Cufflinks	exon	16007905	16008110	.	-	.	gene_id "XLOC_025627"; transcript_id "TCONS_00050946"; exon_number "18"; gene_name "XI-I"; oId "AT4G33200.3"; nearest_ref "AT4G33200.3"; class_code "="; tss_id "TSS31759"; p_id "P24613";
Chr4	Cufflinks	exon	16008380	16008557	.	-	.	gene_id "XLOC_025627"; transcript_id "TCONS_00050946"; exon_number "19"; gene_name "XI-I"; oId "AT4G33200.3"; nearest_ref "AT4G33200.3"; class_code "="; tss_id "TSS31759"; p_id "P24613";
Chr4	Cufflinks	exon	16008653	16008713	.	-	.	gene_id "XLOC_025627"; transcript_id "TCONS_00050946"; exon_number "20"; gene_name "XI-I"; oId "AT4G33200.3"; nearest_ref "AT4G33200.3"; class_code "="; tss_id "TSS31759"; p_id "P24613";
Chr4	Cufflinks	exon	16009016	16009125	.	-	.	gene_id "XLOC_025627"; transcript_id "TCONS_00050946"; exon_number "21"; gene_name "XI-I"; oId "AT4G33200.3"; nearest_ref "AT4G33200.3"; class_code "="; tss_id "TSS31759"; p_id "P24613";
Chr4	Cufflinks	exon	16009673	16009804	.	-	.	gene_id "XLOC_025627"; transcript_id "TCONS_00050946"; exon_number "22"; gene_name "XI-I"; oId "AT4G33200.3"; nearest_ref "AT4G33200.3"; class_code "="; tss_id "TSS31759"; p_id "P24613";
Chr4	Cufflinks	exon	16009932	16010105	.	-	.	gene_id "XLOC_025627"; transcript_id "TCONS_00050946"; exon_number "23"; gene_name "XI-I"; oId "AT4G33200.3"; nearest_ref "AT4G33200.3"; class_code "="; tss_id "TSS31759"; p_id "P24613";
Chr4	Cufflinks	exon	16010188	16010314	.	-	.	gene_id "XLOC_025627"; transcript_id "TCONS_00050946"; exon_number "24"; gene_name "XI-I"; oId "AT4G33200.3"; nearest_ref "AT4G33200.3"; class_code "="; tss_id "TSS31759"; p_id "P24613";
Chr4	Cufflinks	exon	16010400	16010437	.	-	.	gene_id "XLOC_025627"; transcript_id "TCONS_00050946"; exon_number "25"; gene_name "XI-I"; oId "AT4G33200.3"; nearest_ref "AT4G33200.3"; class_code "="; tss_id "TSS31759"; p_id "P24613";
Chr4	Cufflinks	exon	16011155	16011256	.	-	.	gene_id "XLOC_025627"; transcript_id "TCONS_00050946"; exon_number "26"; gene_name "XI-I"; oId "AT4G33200.3"; nearest_ref "AT4G33200.3"; class_code "="; tss_id "TSS31759"; p_id "P24613";
Chr4	Cufflinks	exon	16011340	16011397	.	-	.	gene_id "XLOC_025627"; transcript_id "TCONS_00050946"; exon_number "27"; gene_name "XI-I"; oId "AT4G33200.3"; nearest_ref "AT4G33200.3"; class_code "="; tss_id "TSS31759"; p_id "P24613";
Chr4	Cufflinks	exon	16011533	16011634	.	-	.	gene_id "XLOC_025627"; transcript_id "TCONS_00050946"; exon_number "28"; gene_name "XI-I"; oId "AT4G33200.3"; nearest_ref "AT4G33200.3"; class_code "="; tss_id "TSS31759"; p_id "P24613";
Chr4	Cufflinks	exon	16011729	16011875	.	-	.	gene_id "XLOC_025627"; transcript_id "TCONS_00050946"; exon_number "29"; gene_name "XI-I"; oId "AT4G33200.3"; nearest_ref "AT4G33200.3"; class_code "="; tss_id "TSS31759"; p_id "P24613";
Chr4	Cufflinks	exon	16011967	16012103	.	-	.	gene_id "XLOC_025627"; transcript_id "TCONS_00050946"; exon_number "30"; gene_name "XI-I"; oId "AT4G33200.3"; nearest_ref "AT4G33200.3"; class_code "="; tss_id "TSS31759"; p_id "P24613";
Chr4	Cufflinks	exon	16012194	16012343	.	-	.	gene_id "XLOC_025627"; transcript_id "TCONS_00050946"; exon_number "31"; gene_name "XI-I"; oId "AT4G33200.3"; nearest_ref "AT4G33200.3"; class_code "="; tss_id "TSS31759"; p_id "P24613";
Chr4	Cufflinks	exon	16012493	16012649	.	-	.	gene_id "XLOC_025627"; transcript_id "TCONS_00050946"; exon_number "32"; gene_name "XI-I"; oId "AT4G33200.3"; nearest_ref "AT4G33200.3"; class_code "="; tss_id "TSS31759"; p_id "P24613";
Chr4	Cufflinks	exon	16012891	16012949	.	-	.	gene_id "XLOC_025627"; transcript_id "TCONS_00050946"; exon_number "33"; gene_name "XI-I"; oId "AT4G33200.3"; nearest_ref "AT4G33200.3"; class_code "="; tss_id "TSS31759"; p_id "P24613";
Chr4	Cufflinks	exon	16013131	16013287	.	-	.	gene_id "XLOC_025627"; transcript_id "TCONS_00050946"; exon_number "34"; gene_name "XI-I"; oId "AT4G33200.3"; nearest_ref "AT4G33200.3"; class_code "="; tss_id "TSS31759"; p_id "P24613";
Chr4	Cufflinks	exon	16013383	16013528	.	-	.	gene_id "XLOC_025627"; transcript_id "TCONS_00050946"; exon_number "35"; gene_name "XI-I"; oId "AT4G33200.3"; nearest_ref "AT4G33200.3"; class_code "="; tss_id "TSS31759"; p_id "P24613";
Chr4	Cufflinks	exon	16014389	16014535	.	-	.	gene_id "XLOC_025627"; transcript_id "TCONS_00050946"; exon_number "36"; gene_name "XI-I"; oId "AT4G33200.3"; nearest_ref "AT4G33200.3"; class_code "="; tss_id "TSS31759"; p_id "P24613";
Chr4	Cufflinks	exon	16014649	16014947	.	-	.	gene_id "XLOC_025627"; transcript_id "TCONS_00050946"; exon_number "37"; gene_name "XI-I"; oId "AT4G33200.3"; nearest_ref "AT4G33200.3"; class_code "="; tss_id "TSS31759"; p_id "P24613";
Chr4	Cufflinks	exon	16002475	16002918	.	-	.	gene_id "XLOC_025627"; transcript_id "TCONS_00050945"; exon_number "1"; gene_name "XI-I"; oId "AT4G33200.2"; nearest_ref "AT4G33200.2"; class_code "="; tss_id "TSS31759"; p_id "P24614";
Chr4	Cufflinks	exon	16003245	16003327	.	-	.	gene_id "XLOC_025627"; transcript_id "TCONS_00050945"; exon_number "2"; gene_name "XI-I"; oId "AT4G33200.2"; nearest_ref "AT4G33200.2"; class_code "="; tss_id "TSS31759"; p_id "P24614";
Chr4	Cufflinks	exon	16003416	16003496	.	-	.	gene_id "XLOC_025627"; transcript_id "TCONS_00050945"; exon_number "3"; gene_name "XI-I"; oId "AT4G33200.2"; nearest_ref "AT4G33200.2"; class_code "="; tss_id "TSS31759"; p_id "P24614";
Chr4	Cufflinks	exon	16003602	16003658	.	-	.	gene_id "XLOC_025627"; transcript_id "TCONS_00050945"; exon_number "4"; gene_name "XI-I"; oId "AT4G33200.2"; nearest_ref "AT4G33200.2"; class_code "="; tss_id "TSS31759"; p_id "P24614";
Chr4	Cufflinks	exon	16003765	16003821	.	-	.	gene_id "XLOC_025627"; transcript_id "TCONS_00050945"; exon_number "5"; gene_name "XI-I"; oId "AT4G33200.2"; nearest_ref "AT4G33200.2"; class_code "="; tss_id "TSS31759"; p_id "P24614";
Chr4	Cufflinks	exon	16003896	16003995	.	-	.	gene_id "XLOC_025627"; transcript_id "TCONS_00050945"; exon_number "6"; gene_name "XI-I"; oId "AT4G33200.2"; nearest_ref "AT4G33200.2"; class_code "="; tss_id "TSS31759"; p_id "P24614";
Chr4	Cufflinks	exon	16004085	16004155	.	-	.	gene_id "XLOC_025627"; transcript_id "TCONS_00050945"; exon_number "7"; gene_name "XI-I"; oId "AT4G33200.2"; nearest_ref "AT4G33200.2"; class_code "="; tss_id "TSS31759"; p_id "P24614";
Chr4	Cufflinks	exon	16004402	16004536	.	-	.	gene_id "XLOC_025627"; transcript_id "TCONS_00050945"; exon_number "8"; gene_name "XI-I"; oId "AT4G33200.2"; nearest_ref "AT4G33200.2"; class_code "="; tss_id "TSS31759"; p_id "P24614";
Chr4	Cufflinks	exon	16004622	16004798	.	-	.	gene_id "XLOC_025627"; transcript_id "TCONS_00050945"; exon_number "9"; gene_name "XI-I"; oId "AT4G33200.2"; nearest_ref "AT4G33200.2"; class_code "="; tss_id "TSS31759"; p_id "P24614";
Chr4	Cufflinks	exon	16004928	16005059	.	-	.	gene_id "XLOC_025627"; transcript_id "TCONS_00050945"; exon_number "10"; gene_name "XI-I"; oId "AT4G33200.2"; nearest_ref "AT4G33200.2"; class_code "="; tss_id "TSS31759"; p_id "P24614";
Chr4	Cufflinks	exon	16005211	16005381	.	-	.	gene_id "XLOC_025627"; transcript_id "TCONS_00050945"; exon_number "11"; gene_name "XI-I"; oId "AT4G33200.2"; nearest_ref "AT4G33200.2"; class_code "="; tss_id "TSS31759"; p_id "P24614";
Chr4	Cufflinks	exon	16005760	16005810	.	-	.	gene_id "XLOC_025627"; transcript_id "TCONS_00050945"; exon_number "12"; gene_name "XI-I"; oId "AT4G33200.2"; nearest_ref "AT4G33200.2"; class_code "="; tss_id "TSS31759"; p_id "P24614";
Chr4	Cufflinks	exon	16006088	16006187	.	-	.	gene_id "XLOC_025627"; transcript_id "TCONS_00050945"; exon_number "13"; gene_name "XI-I"; oId "AT4G33200.2"; nearest_ref "AT4G33200.2"; class_code "="; tss_id "TSS31759"; p_id "P24614";
Chr4	Cufflinks	exon	16006276	16006415	.	-	.	gene_id "XLOC_025627"; transcript_id "TCONS_00050945"; exon_number "14"; gene_name "XI-I"; oId "AT4G33200.2"; nearest_ref "AT4G33200.2"; class_code "="; tss_id "TSS31759"; p_id "P24614";
Chr4	Cufflinks	exon	16007117	16007338	.	-	.	gene_id "XLOC_025627"; transcript_id "TCONS_00050945"; exon_number "15"; gene_name "XI-I"; oId "AT4G33200.2"; nearest_ref "AT4G33200.2"; class_code "="; tss_id "TSS31759"; p_id "P24614";
Chr4	Cufflinks	exon	16007419	16007517	.	-	.	gene_id "XLOC_025627"; transcript_id "TCONS_00050945"; exon_number "16"; gene_name "XI-I"; oId "AT4G33200.2"; nearest_ref "AT4G33200.2"; class_code "="; tss_id "TSS31759"; p_id "P24614";
Chr4	Cufflinks	exon	16007614	16007733	.	-	.	gene_id "XLOC_025627"; transcript_id "TCONS_00050945"; exon_number "17"; gene_name "XI-I"; oId "AT4G33200.2"; nearest_ref "AT4G33200.2"; class_code "="; tss_id "TSS31759"; p_id "P24614";
Chr4	Cufflinks	exon	16007905	16008110	.	-	.	gene_id "XLOC_025627"; transcript_id "TCONS_00050945"; exon_number "18"; gene_name "XI-I"; oId "AT4G33200.2"; nearest_ref "AT4G33200.2"; class_code "="; tss_id "TSS31759"; p_id "P24614";
Chr4	Cufflinks	exon	16008380	16008557	.	-	.	gene_id "XLOC_025627"; transcript_id "TCONS_00050945"; exon_number "19"; gene_name "XI-I"; oId "AT4G33200.2"; nearest_ref "AT4G33200.2"; class_code "="; tss_id "TSS31759"; p_id "P24614";
Chr4	Cufflinks	exon	16008653	16008713	.	-	.	gene_id "XLOC_025627"; transcript_id "TCONS_00050945"; exon_number "20"; gene_name "XI-I"; oId "AT4G33200.2"; nearest_ref "AT4G33200.2"; class_code "="; tss_id "TSS31759"; p_id "P24614";
Chr4	Cufflinks	exon	16009016	16009125	.	-	.	gene_id "XLOC_025627"; transcript_id "TCONS_00050945"; exon_number "21"; gene_name "XI-I"; oId "AT4G33200.2"; nearest_ref "AT4G33200.2"; class_code "="; tss_id "TSS31759"; p_id "P24614";
Chr4	Cufflinks	exon	16009673	16009804	.	-	.	gene_id "XLOC_025627"; transcript_id "TCONS_00050945"; exon_number "22"; gene_name "XI-I"; oId "AT4G33200.2"; nearest_ref "AT4G33200.2"; class_code "="; tss_id "TSS31759"; p_id "P24614";
Chr4	Cufflinks	exon	16009932	16010105	.	-	.	gene_id "XLOC_025627"; transcript_id "TCONS_00050945"; exon_number "23"; gene_name "XI-I"; oId "AT4G33200.2"; nearest_ref "AT4G33200.2"; class_code "="; tss_id "TSS31759"; p_id "P24614";
Chr4	Cufflinks	exon	16010188	16010314	.	-	.	gene_id "XLOC_025627"; transcript_id "TCONS_00050945"; exon_number "24"; gene_name "XI-I"; oId "AT4G33200.2"; nearest_ref "AT4G33200.2"; class_code "="; tss_id "TSS31759"; p_id "P24614";
Chr4	Cufflinks	exon	16010400	16010437	.	-	.	gene_id "XLOC_025627"; transcript_id "TCONS_00050945"; exon_number "25"; gene_name "XI-I"; oId "AT4G33200.2"; nearest_ref "AT4G33200.2"; class_code "="; tss_id "TSS31759"; p_id "P24614";
Chr4	Cufflinks	exon	16011155	16011256	.	-	.	gene_id "XLOC_025627"; transcript_id "TCONS_00050945"; exon_number "26"; gene_name "XI-I"; oId "AT4G33200.2"; nearest_ref "AT4G33200.2"; class_code "="; tss_id "TSS31759"; p_id "P24614";
Chr4	Cufflinks	exon	16011340	16011397	.	-	.	gene_id "XLOC_025627"; transcript_id "TCONS_00050945"; exon_number "27"; gene_name "XI-I"; oId "AT4G33200.2"; nearest_ref "AT4G33200.2"; class_code "="; tss_id "TSS31759"; p_id "P24614";
Chr4	Cufflinks	exon	16011533	16011634	.	-	.	gene_id "XLOC_025627"; transcript_id "TCONS_00050945"; exon_number "28"; gene_name "XI-I"; oId "AT4G33200.2"; nearest_ref "AT4G33200.2"; class_code "="; tss_id "TSS31759"; p_id "P24614";
Chr4	Cufflinks	exon	16011729	16011875	.	-	.	gene_id "XLOC_025627"; transcript_id "TCONS_00050945"; exon_number "29"; gene_name "XI-I"; oId "AT4G33200.2"; nearest_ref "AT4G33200.2"; class_code "="; tss_id "TSS31759"; p_id "P24614";
Chr4	Cufflinks	exon	16011967	16012103	.	-	.	gene_id "XLOC_025627"; transcript_id "TCONS_00050945"; exon_number "30"; gene_name "XI-I"; oId "AT4G33200.2"; nearest_ref "AT4G33200.2"; class_code "="; tss_id "TSS31759"; p_id "P24614";
Chr4	Cufflinks	exon	16012194	16012343	.	-	.	gene_id "XLOC_025627"; transcript_id "TCONS_00050945"; exon_number "31"; gene_name "XI-I"; oId "AT4G33200.2"; nearest_ref "AT4G33200.2"; class_code "="; tss_id "TSS31759"; p_id "P24614";
Chr4	Cufflinks	exon	16012493	16012649	.	-	.	gene_id "XLOC_025627"; transcript_id "TCONS_00050945"; exon_number "32"; gene_name "XI-I"; oId "AT4G33200.2"; nearest_ref "AT4G33200.2"; class_code "="; tss_id "TSS31759"; p_id "P24614";
Chr4	Cufflinks	exon	16012891	16012949	.	-	.	gene_id "XLOC_025627"; transcript_id "TCONS_00050945"; exon_number "33"; gene_name "XI-I"; oId "AT4G33200.2"; nearest_ref "AT4G33200.2"; class_code "="; tss_id "TSS31759"; p_id "P24614";
Chr4	Cufflinks	exon	16013131	16013287	.	-	.	gene_id "XLOC_025627"; transcript_id "TCONS_00050945"; exon_number "34"; gene_name "XI-I"; oId "AT4G33200.2"; nearest_ref "AT4G33200.2"; class_code "="; tss_id "TSS31759"; p_id "P24614";
Chr4	Cufflinks	exon	16013383	16013528	.	-	.	gene_id "XLOC_025627"; transcript_id "TCONS_00050945"; exon_number "35"; gene_name "XI-I"; oId "AT4G33200.2"; nearest_ref "AT4G33200.2"; class_code "="; tss_id "TSS31759"; p_id "P24614";
Chr4	Cufflinks	exon	16014389	16014535	.	-	.	gene_id "XLOC_025627"; transcript_id "TCONS_00050945"; exon_number "36"; gene_name "XI-I"; oId "AT4G33200.2"; nearest_ref "AT4G33200.2"; class_code "="; tss_id "TSS31759"; p_id "P24614";
Chr4	Cufflinks	exon	16014649	16014947	.	-	.	gene_id "XLOC_025627"; transcript_id "TCONS_00050945"; exon_number "37"; gene_name "XI-I"; oId "AT4G33200.2"; nearest_ref "AT4G33200.2"; class_code "="; tss_id "TSS31759"; p_id "P24614";
Chr4	Cufflinks	exon	16002475	16002918	.	-	.	gene_id "XLOC_025627"; transcript_id "TCONS_00050947"; exon_number "1"; gene_name "XI-I"; oId "CUFF.12070.1"; nearest_ref "AT4G33200.1"; class_code "j"; tss_id "TSS31759";
Chr4	Cufflinks	exon	16003245	16003327	.	-	.	gene_id "XLOC_025627"; transcript_id "TCONS_00050947"; exon_number "2"; gene_name "XI-I"; oId "CUFF.12070.1"; nearest_ref "AT4G33200.1"; class_code "j"; tss_id "TSS31759";
Chr4	Cufflinks	exon	16003416	16003496	.	-	.	gene_id "XLOC_025627"; transcript_id "TCONS_00050947"; exon_number "3"; gene_name "XI-I"; oId "CUFF.12070.1"; nearest_ref "AT4G33200.1"; class_code "j"; tss_id "TSS31759";
Chr4	Cufflinks	exon	16003602	16003658	.	-	.	gene_id "XLOC_025627"; transcript_id "TCONS_00050947"; exon_number "4"; gene_name "XI-I"; oId "CUFF.12070.1"; nearest_ref "AT4G33200.1"; class_code "j"; tss_id "TSS31759";
Chr4	Cufflinks	exon	16003765	16003821	.	-	.	gene_id "XLOC_025627"; transcript_id "TCONS_00050947"; exon_number "5"; gene_name "XI-I"; oId "CUFF.12070.1"; nearest_ref "AT4G33200.1"; class_code "j"; tss_id "TSS31759";
Chr4	Cufflinks	exon	16003896	16003995	.	-	.	gene_id "XLOC_025627"; transcript_id "TCONS_00050947"; exon_number "6"; gene_name "XI-I"; oId "CUFF.12070.1"; nearest_ref "AT4G33200.1"; class_code "j"; tss_id "TSS31759";
Chr4	Cufflinks	exon	16004085	16004155	.	-	.	gene_id "XLOC_025627"; transcript_id "TCONS_00050947"; exon_number "7"; gene_name "XI-I"; oId "CUFF.12070.1"; nearest_ref "AT4G33200.1"; class_code "j"; tss_id "TSS31759";
Chr4	Cufflinks	exon	16004402	16004536	.	-	.	gene_id "XLOC_025627"; transcript_id "TCONS_00050947"; exon_number "8"; gene_name "XI-I"; oId "CUFF.12070.1"; nearest_ref "AT4G33200.1"; class_code "j"; tss_id "TSS31759";
Chr4	Cufflinks	exon	16004622	16004798	.	-	.	gene_id "XLOC_025627"; transcript_id "TCONS_00050947"; exon_number "9"; gene_name "XI-I"; oId "CUFF.12070.1"; nearest_ref "AT4G33200.1"; class_code "j"; tss_id "TSS31759";
Chr4	Cufflinks	exon	16004930	16005059	.	-	.	gene_id "XLOC_025627"; transcript_id "TCONS_00050947"; exon_number "10"; gene_name "XI-I"; oId "CUFF.12070.1"; nearest_ref "AT4G33200.1"; class_code "j"; tss_id "TSS31759";
Chr4	Cufflinks	exon	16005211	16005381	.	-	.	gene_id "XLOC_025627"; transcript_id "TCONS_00050947"; exon_number "11"; gene_name "XI-I"; oId "CUFF.12070.1"; nearest_ref "AT4G33200.1"; class_code "j"; tss_id "TSS31759";
Chr4	Cufflinks	exon	16005534	16005623	.	-	.	gene_id "XLOC_025627"; transcript_id "TCONS_00050947"; exon_number "12"; gene_name "XI-I"; oId "CUFF.12070.1"; nearest_ref "AT4G33200.1"; class_code "j"; tss_id "TSS31759";
Chr4	Cufflinks	exon	16005760	16005813	.	-	.	gene_id "XLOC_025627"; transcript_id "TCONS_00050947"; exon_number "13"; gene_name "XI-I"; oId "CUFF.12070.1"; nearest_ref "AT4G33200.1"; class_code "j"; tss_id "TSS31759";
Chr4	Cufflinks	exon	16006088	16006187	.	-	.	gene_id "XLOC_025627"; transcript_id "TCONS_00050947"; exon_number "14"; gene_name "XI-I"; oId "CUFF.12070.1"; nearest_ref "AT4G33200.1"; class_code "j"; tss_id "TSS31759";
Chr4	Cufflinks	exon	16006276	16006415	.	-	.	gene_id "XLOC_025627"; transcript_id "TCONS_00050947"; exon_number "15"; gene_name "XI-I"; oId "CUFF.12070.1"; nearest_ref "AT4G33200.1"; class_code "j"; tss_id "TSS31759";
Chr4	Cufflinks	exon	16007117	16007338	.	-	.	gene_id "XLOC_025627"; transcript_id "TCONS_00050947"; exon_number "16"; gene_name "XI-I"; oId "CUFF.12070.1"; nearest_ref "AT4G33200.1"; class_code "j"; tss_id "TSS31759";
Chr4	Cufflinks	exon	16007419	16007517	.	-	.	gene_id "XLOC_025627"; transcript_id "TCONS_00050947"; exon_number "17"; gene_name "XI-I"; oId "CUFF.12070.1"; nearest_ref "AT4G33200.1"; class_code "j"; tss_id "TSS31759";
Chr4	Cufflinks	exon	16007612	16007733	.	-	.	gene_id "XLOC_025627"; transcript_id "TCONS_00050947"; exon_number "18"; gene_name "XI-I"; oId "CUFF.12070.1"; nearest_ref "AT4G33200.1"; class_code "j"; tss_id "TSS31759";
Chr4	Cufflinks	exon	16007905	16008110	.	-	.	gene_id "XLOC_025627"; transcript_id "TCONS_00050947"; exon_number "19"; gene_name "XI-I"; oId "CUFF.12070.1"; nearest_ref "AT4G33200.1"; class_code "j"; tss_id "TSS31759";
Chr4	Cufflinks	exon	16008380	16008557	.	-	.	gene_id "XLOC_025627"; transcript_id "TCONS_00050947"; exon_number "20"; gene_name "XI-I"; oId "CUFF.12070.1"; nearest_ref "AT4G33200.1"; class_code "j"; tss_id "TSS31759";
Chr4	Cufflinks	exon	16008653	16008713	.	-	.	gene_id "XLOC_025627"; transcript_id "TCONS_00050947"; exon_number "21"; gene_name "XI-I"; oId "CUFF.12070.1"; nearest_ref "AT4G33200.1"; class_code "j"; tss_id "TSS31759";
Chr4	Cufflinks	exon	16009016	16009125	.	-	.	gene_id "XLOC_025627"; transcript_id "TCONS_00050947"; exon_number "22"; gene_name "XI-I"; oId "CUFF.12070.1"; nearest_ref "AT4G33200.1"; class_code "j"; tss_id "TSS31759";
Chr4	Cufflinks	exon	16009673	16009824	.	-	.	gene_id "XLOC_025627"; transcript_id "TCONS_00050947"; exon_number "23"; gene_name "XI-I"; oId "CUFF.12070.1"; nearest_ref "AT4G33200.1"; class_code "j"; tss_id "TSS31759";
Chr4	Cufflinks	exon	16009952	16010105	.	-	.	gene_id "XLOC_025627"; transcript_id "TCONS_00050947"; exon_number "24"; gene_name "XI-I"; oId "CUFF.12070.1"; nearest_ref "AT4G33200.1"; class_code "j"; tss_id "TSS31759";
Chr4	Cufflinks	exon	16010188	16010314	.	-	.	gene_id "XLOC_025627"; transcript_id "TCONS_00050947"; exon_number "25"; gene_name "XI-I"; oId "CUFF.12070.1"; nearest_ref "AT4G33200.1"; class_code "j"; tss_id "TSS31759";
Chr4	Cufflinks	exon	16010400	16010437	.	-	.	gene_id "XLOC_025627"; transcript_id "TCONS_00050947"; exon_number "26"; gene_name "XI-I"; oId "CUFF.12070.1"; nearest_ref "AT4G33200.1"; class_code "j"; tss_id "TSS31759";
Chr4	Cufflinks	exon	16011155	16011256	.	-	.	gene_id "XLOC_025627"; transcript_id "TCONS_00050947"; exon_number "27"; gene_name "XI-I"; oId "CUFF.12070.1"; nearest_ref "AT4G33200.1"; class_code "j"; tss_id "TSS31759";
Chr4	Cufflinks	exon	16011340	16011397	.	-	.	gene_id "XLOC_025627"; transcript_id "TCONS_00050947"; exon_number "28"; gene_name "XI-I"; oId "CUFF.12070.1"; nearest_ref "AT4G33200.1"; class_code "j"; tss_id "TSS31759";
Chr4	Cufflinks	exon	16011533	16011634	.	-	.	gene_id "XLOC_025627"; transcript_id "TCONS_00050947"; exon_number "29"; gene_name "XI-I"; oId "CUFF.12070.1"; nearest_ref "AT4G33200.1"; class_code "j"; tss_id "TSS31759";
Chr4	Cufflinks	exon	16011729	16012103	.	-	.	gene_id "XLOC_025627"; transcript_id "TCONS_00050947"; exon_number "30"; gene_name "XI-I"; oId "CUFF.12070.1"; nearest_ref "AT4G33200.1"; class_code "j"; tss_id "TSS31759";
Chr4	Cufflinks	exon	16012194	16012649	.	-	.	gene_id "XLOC_025627"; transcript_id "TCONS_00050947"; exon_number "31"; gene_name "XI-I"; oId "CUFF.12070.1"; nearest_ref "AT4G33200.1"; class_code "j"; tss_id "TSS31759";
Chr4	Cufflinks	exon	16012891	16012949	.	-	.	gene_id "XLOC_025627"; transcript_id "TCONS_00050947"; exon_number "32"; gene_name "XI-I"; oId "CUFF.12070.1"; nearest_ref "AT4G33200.1"; class_code "j"; tss_id "TSS31759";
Chr4	Cufflinks	exon	16013131	16013288	.	-	.	gene_id "XLOC_025627"; transcript_id "TCONS_00050947"; exon_number "33"; gene_name "XI-I"; oId "CUFF.12070.1"; nearest_ref "AT4G33200.1"; class_code "j"; tss_id "TSS31759";
Chr4	Cufflinks	exon	16013384	16013528	.	-	.	gene_id "XLOC_025627"; transcript_id "TCONS_00050947"; exon_number "34"; gene_name "XI-I"; oId "CUFF.12070.1"; nearest_ref "AT4G33200.1"; class_code "j"; tss_id "TSS31759";
Chr4	Cufflinks	exon	16014389	16014535	.	-	.	gene_id "XLOC_025627"; transcript_id "TCONS_00050947"; exon_number "35"; gene_name "XI-I"; oId "CUFF.12070.1"; nearest_ref "AT4G33200.1"; class_code "j"; tss_id "TSS31759";
Chr4	Cufflinks	exon	16014649	16014969	.	-	.	gene_id "XLOC_025627"; transcript_id "TCONS_00050947"; exon_number "36"; gene_name "XI-I"; oId "CUFF.12070.1"; nearest_ref "AT4G33200.1"; class_code "j"; tss_id "TSS31759";
Chr4	Cufflinks	exon	16002475	16002918	.	-	.	gene_id "XLOC_025627"; transcript_id "TCONS_00052731"; exon_number "1"; gene_name "XI-I"; oId "CUFF.1193.4"; nearest_ref "AT4G33200.1"; class_code "j"; tss_id "TSS31759";
Chr4	Cufflinks	exon	16003245	16003327	.	-	.	gene_id "XLOC_025627"; transcript_id "TCONS_00052731"; exon_number "2"; gene_name "XI-I"; oId "CUFF.1193.4"; nearest_ref "AT4G33200.1"; class_code "j"; tss_id "TSS31759";
Chr4	Cufflinks	exon	16003416	16003496	.	-	.	gene_id "XLOC_025627"; transcript_id "TCONS_00052731"; exon_number "3"; gene_name "XI-I"; oId "CUFF.1193.4"; nearest_ref "AT4G33200.1"; class_code "j"; tss_id "TSS31759";
Chr4	Cufflinks	exon	16003602	16003658	.	-	.	gene_id "XLOC_025627"; transcript_id "TCONS_00052731"; exon_number "4"; gene_name "XI-I"; oId "CUFF.1193.4"; nearest_ref "AT4G33200.1"; class_code "j"; tss_id "TSS31759";
Chr4	Cufflinks	exon	16003765	16003821	.	-	.	gene_id "XLOC_025627"; transcript_id "TCONS_00052731"; exon_number "5"; gene_name "XI-I"; oId "CUFF.1193.4"; nearest_ref "AT4G33200.1"; class_code "j"; tss_id "TSS31759";
Chr4	Cufflinks	exon	16003896	16003995	.	-	.	gene_id "XLOC_025627"; transcript_id "TCONS_00052731"; exon_number "6"; gene_name "XI-I"; oId "CUFF.1193.4"; nearest_ref "AT4G33200.1"; class_code "j"; tss_id "TSS31759";
Chr4	Cufflinks	exon	16004085	16004155	.	-	.	gene_id "XLOC_025627"; transcript_id "TCONS_00052731"; exon_number "7"; gene_name "XI-I"; oId "CUFF.1193.4"; nearest_ref "AT4G33200.1"; class_code "j"; tss_id "TSS31759";
Chr4	Cufflinks	exon	16004402	16004536	.	-	.	gene_id "XLOC_025627"; transcript_id "TCONS_00052731"; exon_number "8"; gene_name "XI-I"; oId "CUFF.1193.4"; nearest_ref "AT4G33200.1"; class_code "j"; tss_id "TSS31759";
Chr4	Cufflinks	exon	16004622	16004798	.	-	.	gene_id "XLOC_025627"; transcript_id "TCONS_00052731"; exon_number "9"; gene_name "XI-I"; oId "CUFF.1193.4"; nearest_ref "AT4G33200.1"; class_code "j"; tss_id "TSS31759";
Chr4	Cufflinks	exon	16004928	16005059	.	-	.	gene_id "XLOC_025627"; transcript_id "TCONS_00052731"; exon_number "10"; gene_name "XI-I"; oId "CUFF.1193.4"; nearest_ref "AT4G33200.1"; class_code "j"; tss_id "TSS31759";
Chr4	Cufflinks	exon	16005211	16005381	.	-	.	gene_id "XLOC_025627"; transcript_id "TCONS_00052731"; exon_number "11"; gene_name "XI-I"; oId "CUFF.1193.4"; nearest_ref "AT4G33200.1"; class_code "j"; tss_id "TSS31759";
Chr4	Cufflinks	exon	16005534	16005623	.	-	.	gene_id "XLOC_025627"; transcript_id "TCONS_00052731"; exon_number "12"; gene_name "XI-I"; oId "CUFF.1193.4"; nearest_ref "AT4G33200.1"; class_code "j"; tss_id "TSS31759";
Chr4	Cufflinks	exon	16005760	16005810	.	-	.	gene_id "XLOC_025627"; transcript_id "TCONS_00052731"; exon_number "13"; gene_name "XI-I"; oId "CUFF.1193.4"; nearest_ref "AT4G33200.1"; class_code "j"; tss_id "TSS31759";
Chr4	Cufflinks	exon	16006088	16006187	.	-	.	gene_id "XLOC_025627"; transcript_id "TCONS_00052731"; exon_number "14"; gene_name "XI-I"; oId "CUFF.1193.4"; nearest_ref "AT4G33200.1"; class_code "j"; tss_id "TSS31759";
Chr4	Cufflinks	exon	16006276	16006415	.	-	.	gene_id "XLOC_025627"; transcript_id "TCONS_00052731"; exon_number "15"; gene_name "XI-I"; oId "CUFF.1193.4"; nearest_ref "AT4G33200.1"; class_code "j"; tss_id "TSS31759";
Chr4	Cufflinks	exon	16007117	16007338	.	-	.	gene_id "XLOC_025627"; transcript_id "TCONS_00052731"; exon_number "16"; gene_name "XI-I"; oId "CUFF.1193.4"; nearest_ref "AT4G33200.1"; class_code "j"; tss_id "TSS31759";
Chr4	Cufflinks	exon	16007419	16007517	.	-	.	gene_id "XLOC_025627"; transcript_id "TCONS_00052731"; exon_number "17"; gene_name "XI-I"; oId "CUFF.1193.4"; nearest_ref "AT4G33200.1"; class_code "j"; tss_id "TSS31759";
Chr4	Cufflinks	exon	16007614	16007733	.	-	.	gene_id "XLOC_025627"; transcript_id "TCONS_00052731"; exon_number "18"; gene_name "XI-I"; oId "CUFF.1193.4"; nearest_ref "AT4G33200.1"; class_code "j"; tss_id "TSS31759";
Chr4	Cufflinks	exon	16007905	16008110	.	-	.	gene_id "XLOC_025627"; transcript_id "TCONS_00052731"; exon_number "19"; gene_name "XI-I"; oId "CUFF.1193.4"; nearest_ref "AT4G33200.1"; class_code "j"; tss_id "TSS31759";
Chr4	Cufflinks	exon	16008380	16008557	.	-	.	gene_id "XLOC_025627"; transcript_id "TCONS_00052731"; exon_number "20"; gene_name "XI-I"; oId "CUFF.1193.4"; nearest_ref "AT4G33200.1"; class_code "j"; tss_id "TSS31759";
Chr4	Cufflinks	exon	16008653	16008713	.	-	.	gene_id "XLOC_025627"; transcript_id "TCONS_00052731"; exon_number "21"; gene_name "XI-I"; oId "CUFF.1193.4"; nearest_ref "AT4G33200.1"; class_code "j"; tss_id "TSS31759";
Chr4	Cufflinks	exon	16009016	16009125	.	-	.	gene_id "XLOC_025627"; transcript_id "TCONS_00052731"; exon_number "22"; gene_name "XI-I"; oId "CUFF.1193.4"; nearest_ref "AT4G33200.1"; class_code "j"; tss_id "TSS31759";
Chr4	Cufflinks	exon	16009673	16009804	.	-	.	gene_id "XLOC_025627"; transcript_id "TCONS_00052731"; exon_number "23"; gene_name "XI-I"; oId "CUFF.1193.4"; nearest_ref "AT4G33200.1"; class_code "j"; tss_id "TSS31759";
Chr4	Cufflinks	exon	16009932	16010105	.	-	.	gene_id "XLOC_025627"; transcript_id "TCONS_00052731"; exon_number "24"; gene_name "XI-I"; oId "CUFF.1193.4"; nearest_ref "AT4G33200.1"; class_code "j"; tss_id "TSS31759";
Chr4	Cufflinks	exon	16010188	16010314	.	-	.	gene_id "XLOC_025627"; transcript_id "TCONS_00052731"; exon_number "25"; gene_name "XI-I"; oId "CUFF.1193.4"; nearest_ref "AT4G33200.1"; class_code "j"; tss_id "TSS31759";
Chr4	Cufflinks	exon	16010400	16010437	.	-	.	gene_id "XLOC_025627"; transcript_id "TCONS_00052731"; exon_number "26"; gene_name "XI-I"; oId "CUFF.1193.4"; nearest_ref "AT4G33200.1"; class_code "j"; tss_id "TSS31759";
Chr4	Cufflinks	exon	16011155	16011256	.	-	.	gene_id "XLOC_025627"; transcript_id "TCONS_00052731"; exon_number "27"; gene_name "XI-I"; oId "CUFF.1193.4"; nearest_ref "AT4G33200.1"; class_code "j"; tss_id "TSS31759";
Chr4	Cufflinks	exon	16011340	16011397	.	-	.	gene_id "XLOC_025627"; transcript_id "TCONS_00052731"; exon_number "28"; gene_name "XI-I"; oId "CUFF.1193.4"; nearest_ref "AT4G33200.1"; class_code "j"; tss_id "TSS31759";
Chr4	Cufflinks	exon	16011533	16011634	.	-	.	gene_id "XLOC_025627"; transcript_id "TCONS_00052731"; exon_number "29"; gene_name "XI-I"; oId "CUFF.1193.4"; nearest_ref "AT4G33200.1"; class_code "j"; tss_id "TSS31759";
Chr4	Cufflinks	exon	16011729	16011875	.	-	.	gene_id "XLOC_025627"; transcript_id "TCONS_00052731"; exon_number "30"; gene_name "XI-I"; oId "CUFF.1193.4"; nearest_ref "AT4G33200.1"; class_code "j"; tss_id "TSS31759";
Chr4	Cufflinks	exon	16011967	16012103	.	-	.	gene_id "XLOC_025627"; transcript_id "TCONS_00052731"; exon_number "31"; gene_name "XI-I"; oId "CUFF.1193.4"; nearest_ref "AT4G33200.1"; class_code "j"; tss_id "TSS31759";
Chr4	Cufflinks	exon	16012194	16012343	.	-	.	gene_id "XLOC_025627"; transcript_id "TCONS_00052731"; exon_number "32"; gene_name "XI-I"; oId "CUFF.1193.4"; nearest_ref "AT4G33200.1"; class_code "j"; tss_id "TSS31759";
Chr4	Cufflinks	exon	16012493	16012649	.	-	.	gene_id "XLOC_025627"; transcript_id "TCONS_00052731"; exon_number "33"; gene_name "XI-I"; oId "CUFF.1193.4"; nearest_ref "AT4G33200.1"; class_code "j"; tss_id "TSS31759";
Chr4	Cufflinks	exon	16012891	16012949	.	-	.	gene_id "XLOC_025627"; transcript_id "TCONS_00052731"; exon_number "34"; gene_name "XI-I"; oId "CUFF.1193.4"; nearest_ref "AT4G33200.1"; class_code "j"; tss_id "TSS31759";
Chr4	Cufflinks	exon	16013131	16013528	.	-	.	gene_id "XLOC_025627"; transcript_id "TCONS_00052731"; exon_number "35"; gene_name "XI-I"; oId "CUFF.1193.4"; nearest_ref "AT4G33200.1"; class_code "j"; tss_id "TSS31759";
Chr4	Cufflinks	exon	16014389	16014535	.	-	.	gene_id "XLOC_025627"; transcript_id "TCONS_00052731"; exon_number "36"; gene_name "XI-I"; oId "CUFF.1193.4"; nearest_ref "AT4G33200.1"; class_code "j"; tss_id "TSS31759";
Chr4	Cufflinks	exon	16014649	16014980	.	-	.	gene_id "XLOC_025627"; transcript_id "TCONS_00052731"; exon_number "37"; gene_name "XI-I"; oId "CUFF.1193.4"; nearest_ref "AT4G33200.1"; class_code "j"; tss_id "TSS31759";
Chr4	Cufflinks	exon	16002475	16002918	.	-	.	gene_id "XLOC_025627"; transcript_id "TCONS_00052730"; exon_number "1"; gene_name "XI-I"; oId "CUFF.1193.2"; nearest_ref "AT4G33200.1"; class_code "j"; tss_id "TSS31759";
Chr4	Cufflinks	exon	16003245	16003327	.	-	.	gene_id "XLOC_025627"; transcript_id "TCONS_00052730"; exon_number "2"; gene_name "XI-I"; oId "CUFF.1193.2"; nearest_ref "AT4G33200.1"; class_code "j"; tss_id "TSS31759";
Chr4	Cufflinks	exon	16003416	16003496	.	-	.	gene_id "XLOC_025627"; transcript_id "TCONS_00052730"; exon_number "3"; gene_name "XI-I"; oId "CUFF.1193.2"; nearest_ref "AT4G33200.1"; class_code "j"; tss_id "TSS31759";
Chr4	Cufflinks	exon	16003602	16003658	.	-	.	gene_id "XLOC_025627"; transcript_id "TCONS_00052730"; exon_number "4"; gene_name "XI-I"; oId "CUFF.1193.2"; nearest_ref "AT4G33200.1"; class_code "j"; tss_id "TSS31759";
Chr4	Cufflinks	exon	16003765	16004155	.	-	.	gene_id "XLOC_025627"; transcript_id "TCONS_00052730"; exon_number "5"; gene_name "XI-I"; oId "CUFF.1193.2"; nearest_ref "AT4G33200.1"; class_code "j"; tss_id "TSS31759";
Chr4	Cufflinks	exon	16004402	16004536	.	-	.	gene_id "XLOC_025627"; transcript_id "TCONS_00052730"; exon_number "6"; gene_name "XI-I"; oId "CUFF.1193.2"; nearest_ref "AT4G33200.1"; class_code "j"; tss_id "TSS31759";
Chr4	Cufflinks	exon	16004622	16004798	.	-	.	gene_id "XLOC_025627"; transcript_id "TCONS_00052730"; exon_number "7"; gene_name "XI-I"; oId "CUFF.1193.2"; nearest_ref "AT4G33200.1"; class_code "j"; tss_id "TSS31759";
Chr4	Cufflinks	exon	16004928	16005059	.	-	.	gene_id "XLOC_025627"; transcript_id "TCONS_00052730"; exon_number "8"; gene_name "XI-I"; oId "CUFF.1193.2"; nearest_ref "AT4G33200.1"; class_code "j"; tss_id "TSS31759";
Chr4	Cufflinks	exon	16005211	16005381	.	-	.	gene_id "XLOC_025627"; transcript_id "TCONS_00052730"; exon_number "9"; gene_name "XI-I"; oId "CUFF.1193.2"; nearest_ref "AT4G33200.1"; class_code "j"; tss_id "TSS31759";
Chr4	Cufflinks	exon	16005534	16005623	.	-	.	gene_id "XLOC_025627"; transcript_id "TCONS_00052730"; exon_number "10"; gene_name "XI-I"; oId "CUFF.1193.2"; nearest_ref "AT4G33200.1"; class_code "j"; tss_id "TSS31759";
Chr4	Cufflinks	exon	16005760	16005813	.	-	.	gene_id "XLOC_025627"; transcript_id "TCONS_00052730"; exon_number "11"; gene_name "XI-I"; oId "CUFF.1193.2"; nearest_ref "AT4G33200.1"; class_code "j"; tss_id "TSS31759";
Chr4	Cufflinks	exon	16006088	16006187	.	-	.	gene_id "XLOC_025627"; transcript_id "TCONS_00052730"; exon_number "12"; gene_name "XI-I"; oId "CUFF.1193.2"; nearest_ref "AT4G33200.1"; class_code "j"; tss_id "TSS31759";
Chr4	Cufflinks	exon	16006276	16006415	.	-	.	gene_id "XLOC_025627"; transcript_id "TCONS_00052730"; exon_number "13"; gene_name "XI-I"; oId "CUFF.1193.2"; nearest_ref "AT4G33200.1"; class_code "j"; tss_id "TSS31759";
Chr4	Cufflinks	exon	16007117	16007517	.	-	.	gene_id "XLOC_025627"; transcript_id "TCONS_00052730"; exon_number "14"; gene_name "XI-I"; oId "CUFF.1193.2"; nearest_ref "AT4G33200.1"; class_code "j"; tss_id "TSS31759";
Chr4	Cufflinks	exon	16007614	16007733	.	-	.	gene_id "XLOC_025627"; transcript_id "TCONS_00052730"; exon_number "15"; gene_name "XI-I"; oId "CUFF.1193.2"; nearest_ref "AT4G33200.1"; class_code "j"; tss_id "TSS31759";
Chr4	Cufflinks	exon	16007905	16008110	.	-	.	gene_id "XLOC_025627"; transcript_id "TCONS_00052730"; exon_number "16"; gene_name "XI-I"; oId "CUFF.1193.2"; nearest_ref "AT4G33200.1"; class_code "j"; tss_id "TSS31759";
Chr4	Cufflinks	exon	16008380	16008557	.	-	.	gene_id "XLOC_025627"; transcript_id "TCONS_00052730"; exon_number "17"; gene_name "XI-I"; oId "CUFF.1193.2"; nearest_ref "AT4G33200.1"; class_code "j"; tss_id "TSS31759";
Chr4	Cufflinks	exon	16008653	16008713	.	-	.	gene_id "XLOC_025627"; transcript_id "TCONS_00052730"; exon_number "18"; gene_name "XI-I"; oId "CUFF.1193.2"; nearest_ref "AT4G33200.1"; class_code "j"; tss_id "TSS31759";
Chr4	Cufflinks	exon	16009016	16009125	.	-	.	gene_id "XLOC_025627"; transcript_id "TCONS_00052730"; exon_number "19"; gene_name "XI-I"; oId "CUFF.1193.2"; nearest_ref "AT4G33200.1"; class_code "j"; tss_id "TSS31759";
Chr4	Cufflinks	exon	16009673	16009804	.	-	.	gene_id "XLOC_025627"; transcript_id "TCONS_00052730"; exon_number "20"; gene_name "XI-I"; oId "CUFF.1193.2"; nearest_ref "AT4G33200.1"; class_code "j"; tss_id "TSS31759";
Chr4	Cufflinks	exon	16009932	16010105	.	-	.	gene_id "XLOC_025627"; transcript_id "TCONS_00052730"; exon_number "21"; gene_name "XI-I"; oId "CUFF.1193.2"; nearest_ref "AT4G33200.1"; class_code "j"; tss_id "TSS31759";
Chr4	Cufflinks	exon	16010188	16010314	.	-	.	gene_id "XLOC_025627"; transcript_id "TCONS_00052730"; exon_number "22"; gene_name "XI-I"; oId "CUFF.1193.2"; nearest_ref "AT4G33200.1"; class_code "j"; tss_id "TSS31759";
Chr4	Cufflinks	exon	16010400	16010437	.	-	.	gene_id "XLOC_025627"; transcript_id "TCONS_00052730"; exon_number "23"; gene_name "XI-I"; oId "CUFF.1193.2"; nearest_ref "AT4G33200.1"; class_code "j"; tss_id "TSS31759";
Chr4	Cufflinks	exon	16011155	16011256	.	-	.	gene_id "XLOC_025627"; transcript_id "TCONS_00052730"; exon_number "24"; gene_name "XI-I"; oId "CUFF.1193.2"; nearest_ref "AT4G33200.1"; class_code "j"; tss_id "TSS31759";
Chr4	Cufflinks	exon	16011340	16011397	.	-	.	gene_id "XLOC_025627"; transcript_id "TCONS_00052730"; exon_number "25"; gene_name "XI-I"; oId "CUFF.1193.2"; nearest_ref "AT4G33200.1"; class_code "j"; tss_id "TSS31759";
Chr4	Cufflinks	exon	16011533	16011636	.	-	.	gene_id "XLOC_025627"; transcript_id "TCONS_00052730"; exon_number "26"; gene_name "XI-I"; oId "CUFF.1193.2"; nearest_ref "AT4G33200.1"; class_code "j"; tss_id "TSS31759";
Chr4	Cufflinks	exon	16011731	16011875	.	-	.	gene_id "XLOC_025627"; transcript_id "TCONS_00052730"; exon_number "27"; gene_name "XI-I"; oId "CUFF.1193.2"; nearest_ref "AT4G33200.1"; class_code "j"; tss_id "TSS31759";
Chr4	Cufflinks	exon	16011967	16012103	.	-	.	gene_id "XLOC_025627"; transcript_id "TCONS_00052730"; exon_number "28"; gene_name "XI-I"; oId "CUFF.1193.2"; nearest_ref "AT4G33200.1"; class_code "j"; tss_id "TSS31759";
Chr4	Cufflinks	exon	16012194	16012343	.	-	.	gene_id "XLOC_025627"; transcript_id "TCONS_00052730"; exon_number "29"; gene_name "XI-I"; oId "CUFF.1193.2"; nearest_ref "AT4G33200.1"; class_code "j"; tss_id "TSS31759";
Chr4	Cufflinks	exon	16012493	16012649	.	-	.	gene_id "XLOC_025627"; transcript_id "TCONS_00052730"; exon_number "30"; gene_name "XI-I"; oId "CUFF.1193.2"; nearest_ref "AT4G33200.1"; class_code "j"; tss_id "TSS31759";
Chr4	Cufflinks	exon	16012891	16012949	.	-	.	gene_id "XLOC_025627"; transcript_id "TCONS_00052730"; exon_number "31"; gene_name "XI-I"; oId "CUFF.1193.2"; nearest_ref "AT4G33200.1"; class_code "j"; tss_id "TSS31759";
Chr4	Cufflinks	exon	16013131	16013287	.	-	.	gene_id "XLOC_025627"; transcript_id "TCONS_00052730"; exon_number "32"; gene_name "XI-I"; oId "CUFF.1193.2"; nearest_ref "AT4G33200.1"; class_code "j"; tss_id "TSS31759";
Chr4	Cufflinks	exon	16013383	16013528	.	-	.	gene_id "XLOC_025627"; transcript_id "TCONS_00052730"; exon_number "33"; gene_name "XI-I"; oId "CUFF.1193.2"; nearest_ref "AT4G33200.1"; class_code "j"; tss_id "TSS31759";
Chr4	Cufflinks	exon	16014389	16014537	.	-	.	gene_id "XLOC_025627"; transcript_id "TCONS_00052730"; exon_number "34"; gene_name "XI-I"; oId "CUFF.1193.2"; nearest_ref "AT4G33200.1"; class_code "j"; tss_id "TSS31759";
Chr4	Cufflinks	exon	16014651	16014980	.	-	.	gene_id "XLOC_025627"; transcript_id "TCONS_00052730"; exon_number "35"; gene_name "XI-I"; oId "CUFF.1193.2"; nearest_ref "AT4G33200.1"; class_code "j"; tss_id "TSS31759";
Chr4	Cufflinks	exon	16002475	16002918	.	-	.	gene_id "XLOC_025627"; transcript_id "TCONS_00053888"; exon_number "1"; gene_name "XI-I"; oId "CUFF.1381.4"; nearest_ref "AT4G33200.1"; class_code "j"; tss_id "TSS31759";
Chr4	Cufflinks	exon	16003245	16003327	.	-	.	gene_id "XLOC_025627"; transcript_id "TCONS_00053888"; exon_number "2"; gene_name "XI-I"; oId "CUFF.1381.4"; nearest_ref "AT4G33200.1"; class_code "j"; tss_id "TSS31759";
Chr4	Cufflinks	exon	16003414	16003496	.	-	.	gene_id "XLOC_025627"; transcript_id "TCONS_00053888"; exon_number "3"; gene_name "XI-I"; oId "CUFF.1381.4"; nearest_ref "AT4G33200.1"; class_code "j"; tss_id "TSS31759";
Chr4	Cufflinks	exon	16003602	16003658	.	-	.	gene_id "XLOC_025627"; transcript_id "TCONS_00053888"; exon_number "4"; gene_name "XI-I"; oId "CUFF.1381.4"; nearest_ref "AT4G33200.1"; class_code "j"; tss_id "TSS31759";
Chr4	Cufflinks	exon	16003765	16003821	.	-	.	gene_id "XLOC_025627"; transcript_id "TCONS_00053888"; exon_number "5"; gene_name "XI-I"; oId "CUFF.1381.4"; nearest_ref "AT4G33200.1"; class_code "j"; tss_id "TSS31759";
Chr4	Cufflinks	exon	16003896	16004155	.	-	.	gene_id "XLOC_025627"; transcript_id "TCONS_00053888"; exon_number "6"; gene_name "XI-I"; oId "CUFF.1381.4"; nearest_ref "AT4G33200.1"; class_code "j"; tss_id "TSS31759";
Chr4	Cufflinks	exon	16004402	16004536	.	-	.	gene_id "XLOC_025627"; transcript_id "TCONS_00053888"; exon_number "7"; gene_name "XI-I"; oId "CUFF.1381.4"; nearest_ref "AT4G33200.1"; class_code "j"; tss_id "TSS31759";
Chr4	Cufflinks	exon	16004622	16004798	.	-	.	gene_id "XLOC_025627"; transcript_id "TCONS_00053888"; exon_number "8"; gene_name "XI-I"; oId "CUFF.1381.4"; nearest_ref "AT4G33200.1"; class_code "j"; tss_id "TSS31759";
Chr4	Cufflinks	exon	16004928	16005381	.	-	.	gene_id "XLOC_025627"; transcript_id "TCONS_00053888"; exon_number "9"; gene_name "XI-I"; oId "CUFF.1381.4"; nearest_ref "AT4G33200.1"; class_code "j"; tss_id "TSS31759";
Chr4	Cufflinks	exon	16005534	16005623	.	-	.	gene_id "XLOC_025627"; transcript_id "TCONS_00053888"; exon_number "10"; gene_name "XI-I"; oId "CUFF.1381.4"; nearest_ref "AT4G33200.1"; class_code "j"; tss_id "TSS31759";
Chr4	Cufflinks	exon	16005760	16005810	.	-	.	gene_id "XLOC_025627"; transcript_id "TCONS_00053888"; exon_number "11"; gene_name "XI-I"; oId "CUFF.1381.4"; nearest_ref "AT4G33200.1"; class_code "j"; tss_id "TSS31759";
Chr4	Cufflinks	exon	16006088	16006187	.	-	.	gene_id "XLOC_025627"; transcript_id "TCONS_00053888"; exon_number "12"; gene_name "XI-I"; oId "CUFF.1381.4"; nearest_ref "AT4G33200.1"; class_code "j"; tss_id "TSS31759";
Chr4	Cufflinks	exon	16006276	16006415	.	-	.	gene_id "XLOC_025627"; transcript_id "TCONS_00053888"; exon_number "13"; gene_name "XI-I"; oId "CUFF.1381.4"; nearest_ref "AT4G33200.1"; class_code "j"; tss_id "TSS31759";
Chr4	Cufflinks	exon	16007117	16007338	.	-	.	gene_id "XLOC_025627"; transcript_id "TCONS_00053888"; exon_number "14"; gene_name "XI-I"; oId "CUFF.1381.4"; nearest_ref "AT4G33200.1"; class_code "j"; tss_id "TSS31759";
Chr4	Cufflinks	exon	16007419	16007517	.	-	.	gene_id "XLOC_025627"; transcript_id "TCONS_00053888"; exon_number "15"; gene_name "XI-I"; oId "CUFF.1381.4"; nearest_ref "AT4G33200.1"; class_code "j"; tss_id "TSS31759";
Chr4	Cufflinks	exon	16007614	16007733	.	-	.	gene_id "XLOC_025627"; transcript_id "TCONS_00053888"; exon_number "16"; gene_name "XI-I"; oId "CUFF.1381.4"; nearest_ref "AT4G33200.1"; class_code "j"; tss_id "TSS31759";
Chr4	Cufflinks	exon	16007905	16008110	.	-	.	gene_id "XLOC_025627"; transcript_id "TCONS_00053888"; exon_number "17"; gene_name "XI-I"; oId "CUFF.1381.4"; nearest_ref "AT4G33200.1"; class_code "j"; tss_id "TSS31759";
Chr4	Cufflinks	exon	16008380	16008557	.	-	.	gene_id "XLOC_025627"; transcript_id "TCONS_00053888"; exon_number "18"; gene_name "XI-I"; oId "CUFF.1381.4"; nearest_ref "AT4G33200.1"; class_code "j"; tss_id "TSS31759";
Chr4	Cufflinks	exon	16008653	16008713	.	-	.	gene_id "XLOC_025627"; transcript_id "TCONS_00053888"; exon_number "19"; gene_name "XI-I"; oId "CUFF.1381.4"; nearest_ref "AT4G33200.1"; class_code "j"; tss_id "TSS31759";
Chr4	Cufflinks	exon	16009016	16009125	.	-	.	gene_id "XLOC_025627"; transcript_id "TCONS_00053888"; exon_number "20"; gene_name "XI-I"; oId "CUFF.1381.4"; nearest_ref "AT4G33200.1"; class_code "j"; tss_id "TSS31759";
Chr4	Cufflinks	exon	16009673	16009804	.	-	.	gene_id "XLOC_025627"; transcript_id "TCONS_00053888"; exon_number "21"; gene_name "XI-I"; oId "CUFF.1381.4"; nearest_ref "AT4G33200.1"; class_code "j"; tss_id "TSS31759";
Chr4	Cufflinks	exon	16009932	16010105	.	-	.	gene_id "XLOC_025627"; transcript_id "TCONS_00053888"; exon_number "22"; gene_name "XI-I"; oId "CUFF.1381.4"; nearest_ref "AT4G33200.1"; class_code "j"; tss_id "TSS31759";
Chr4	Cufflinks	exon	16010188	16010314	.	-	.	gene_id "XLOC_025627"; transcript_id "TCONS_00053888"; exon_number "23"; gene_name "XI-I"; oId "CUFF.1381.4"; nearest_ref "AT4G33200.1"; class_code "j"; tss_id "TSS31759";
Chr4	Cufflinks	exon	16010400	16010437	.	-	.	gene_id "XLOC_025627"; transcript_id "TCONS_00053888"; exon_number "24"; gene_name "XI-I"; oId "CUFF.1381.4"; nearest_ref "AT4G33200.1"; class_code "j"; tss_id "TSS31759";
Chr4	Cufflinks	exon	16011155	16011256	.	-	.	gene_id "XLOC_025627"; transcript_id "TCONS_00053888"; exon_number "25"; gene_name "XI-I"; oId "CUFF.1381.4"; nearest_ref "AT4G33200.1"; class_code "j"; tss_id "TSS31759";
Chr4	Cufflinks	exon	16011340	16011397	.	-	.	gene_id "XLOC_025627"; transcript_id "TCONS_00053888"; exon_number "26"; gene_name "XI-I"; oId "CUFF.1381.4"; nearest_ref "AT4G33200.1"; class_code "j"; tss_id "TSS31759";
Chr4	Cufflinks	exon	16011533	16011634	.	-	.	gene_id "XLOC_025627"; transcript_id "TCONS_00053888"; exon_number "27"; gene_name "XI-I"; oId "CUFF.1381.4"; nearest_ref "AT4G33200.1"; class_code "j"; tss_id "TSS31759";
Chr4	Cufflinks	exon	16011729	16011875	.	-	.	gene_id "XLOC_025627"; transcript_id "TCONS_00053888"; exon_number "28"; gene_name "XI-I"; oId "CUFF.1381.4"; nearest_ref "AT4G33200.1"; class_code "j"; tss_id "TSS31759";
Chr4	Cufflinks	exon	16011967	16012103	.	-	.	gene_id "XLOC_025627"; transcript_id "TCONS_00053888"; exon_number "29"; gene_name "XI-I"; oId "CUFF.1381.4"; nearest_ref "AT4G33200.1"; class_code "j"; tss_id "TSS31759";
Chr4	Cufflinks	exon	16012194	16012343	.	-	.	gene_id "XLOC_025627"; transcript_id "TCONS_00053888"; exon_number "30"; gene_name "XI-I"; oId "CUFF.1381.4"; nearest_ref "AT4G33200.1"; class_code "j"; tss_id "TSS31759";
Chr4	Cufflinks	exon	16012493	16012649	.	-	.	gene_id "XLOC_025627"; transcript_id "TCONS_00053888"; exon_number "31"; gene_name "XI-I"; oId "CUFF.1381.4"; nearest_ref "AT4G33200.1"; class_code "j"; tss_id "TSS31759";
Chr4	Cufflinks	exon	16012891	16012949	.	-	.	gene_id "XLOC_025627"; transcript_id "TCONS_00053888"; exon_number "32"; gene_name "XI-I"; oId "CUFF.1381.4"; nearest_ref "AT4G33200.1"; class_code "j"; tss_id "TSS31759";
Chr4	Cufflinks	exon	16013131	16013287	.	-	.	gene_id "XLOC_025627"; transcript_id "TCONS_00053888"; exon_number "33"; gene_name "XI-I"; oId "CUFF.1381.4"; nearest_ref "AT4G33200.1"; class_code "j"; tss_id "TSS31759";
Chr4	Cufflinks	exon	16013383	16013528	.	-	.	gene_id "XLOC_025627"; transcript_id "TCONS_00053888"; exon_number "34"; gene_name "XI-I"; oId "CUFF.1381.4"; nearest_ref "AT4G33200.1"; class_code "j"; tss_id "TSS31759";
Chr4	Cufflinks	exon	16014389	16014535	.	-	.	gene_id "XLOC_025627"; transcript_id "TCONS_00053888"; exon_number "35"; gene_name "XI-I"; oId "CUFF.1381.4"; nearest_ref "AT4G33200.1"; class_code "j"; tss_id "TSS31759";
Chr4	Cufflinks	exon	16014649	16014989	.	-	.	gene_id "XLOC_025627"; transcript_id "TCONS_00053888"; exon_number "36"; gene_name "XI-I"; oId "CUFF.1381.4"; nearest_ref "AT4G33200.1"; class_code "j"; tss_id "TSS31759";
Chr4	Cufflinks	exon	16002475	16002918	.	-	.	gene_id "XLOC_025627"; transcript_id "TCONS_00053887"; exon_number "1"; gene_name "XI-I"; oId "CUFF.1381.1"; nearest_ref "AT4G33200.1"; class_code "j"; tss_id "TSS31759";
Chr4	Cufflinks	exon	16003245	16003327	.	-	.	gene_id "XLOC_025627"; transcript_id "TCONS_00053887"; exon_number "2"; gene_name "XI-I"; oId "CUFF.1381.1"; nearest_ref "AT4G33200.1"; class_code "j"; tss_id "TSS31759";
Chr4	Cufflinks	exon	16003416	16003496	.	-	.	gene_id "XLOC_025627"; transcript_id "TCONS_00053887"; exon_number "3"; gene_name "XI-I"; oId "CUFF.1381.1"; nearest_ref "AT4G33200.1"; class_code "j"; tss_id "TSS31759";
Chr4	Cufflinks	exon	16003602	16003658	.	-	.	gene_id "XLOC_025627"; transcript_id "TCONS_00053887"; exon_number "4"; gene_name "XI-I"; oId "CUFF.1381.1"; nearest_ref "AT4G33200.1"; class_code "j"; tss_id "TSS31759";
Chr4	Cufflinks	exon	16003765	16003821	.	-	.	gene_id "XLOC_025627"; transcript_id "TCONS_00053887"; exon_number "5"; gene_name "XI-I"; oId "CUFF.1381.1"; nearest_ref "AT4G33200.1"; class_code "j"; tss_id "TSS31759";
Chr4	Cufflinks	exon	16003896	16003995	.	-	.	gene_id "XLOC_025627"; transcript_id "TCONS_00053887"; exon_number "6"; gene_name "XI-I"; oId "CUFF.1381.1"; nearest_ref "AT4G33200.1"; class_code "j"; tss_id "TSS31759";
Chr4	Cufflinks	exon	16004085	16004155	.	-	.	gene_id "XLOC_025627"; transcript_id "TCONS_00053887"; exon_number "7"; gene_name "XI-I"; oId "CUFF.1381.1"; nearest_ref "AT4G33200.1"; class_code "j"; tss_id "TSS31759";
Chr4	Cufflinks	exon	16004402	16004536	.	-	.	gene_id "XLOC_025627"; transcript_id "TCONS_00053887"; exon_number "8"; gene_name "XI-I"; oId "CUFF.1381.1"; nearest_ref "AT4G33200.1"; class_code "j"; tss_id "TSS31759";
Chr4	Cufflinks	exon	16004622	16004798	.	-	.	gene_id "XLOC_025627"; transcript_id "TCONS_00053887"; exon_number "9"; gene_name "XI-I"; oId "CUFF.1381.1"; nearest_ref "AT4G33200.1"; class_code "j"; tss_id "TSS31759";
Chr4	Cufflinks	exon	16004928	16005059	.	-	.	gene_id "XLOC_025627"; transcript_id "TCONS_00053887"; exon_number "10"; gene_name "XI-I"; oId "CUFF.1381.1"; nearest_ref "AT4G33200.1"; class_code "j"; tss_id "TSS31759";
Chr4	Cufflinks	exon	16005211	16005381	.	-	.	gene_id "XLOC_025627"; transcript_id "TCONS_00053887"; exon_number "11"; gene_name "XI-I"; oId "CUFF.1381.1"; nearest_ref "AT4G33200.1"; class_code "j"; tss_id "TSS31759";
Chr4	Cufflinks	exon	16005534	16005623	.	-	.	gene_id "XLOC_025627"; transcript_id "TCONS_00053887"; exon_number "12"; gene_name "XI-I"; oId "CUFF.1381.1"; nearest_ref "AT4G33200.1"; class_code "j"; tss_id "TSS31759";
Chr4	Cufflinks	exon	16005760	16005813	.	-	.	gene_id "XLOC_025627"; transcript_id "TCONS_00053887"; exon_number "13"; gene_name "XI-I"; oId "CUFF.1381.1"; nearest_ref "AT4G33200.1"; class_code "j"; tss_id "TSS31759";
Chr4	Cufflinks	exon	16006088	16006192	.	-	.	gene_id "XLOC_025627"; transcript_id "TCONS_00053887"; exon_number "14"; gene_name "XI-I"; oId "CUFF.1381.1"; nearest_ref "AT4G33200.1"; class_code "j"; tss_id "TSS31759";
Chr4	Cufflinks	exon	16006281	16006415	.	-	.	gene_id "XLOC_025627"; transcript_id "TCONS_00053887"; exon_number "15"; gene_name "XI-I"; oId "CUFF.1381.1"; nearest_ref "AT4G33200.1"; class_code "j"; tss_id "TSS31759";
Chr4	Cufflinks	exon	16007117	16007338	.	-	.	gene_id "XLOC_025627"; transcript_id "TCONS_00053887"; exon_number "16"; gene_name "XI-I"; oId "CUFF.1381.1"; nearest_ref "AT4G33200.1"; class_code "j"; tss_id "TSS31759";
Chr4	Cufflinks	exon	16007419	16007517	.	-	.	gene_id "XLOC_025627"; transcript_id "TCONS_00053887"; exon_number "17"; gene_name "XI-I"; oId "CUFF.1381.1"; nearest_ref "AT4G33200.1"; class_code "j"; tss_id "TSS31759";
Chr4	Cufflinks	exon	16007614	16007733	.	-	.	gene_id "XLOC_025627"; transcript_id "TCONS_00053887"; exon_number "18"; gene_name "XI-I"; oId "CUFF.1381.1"; nearest_ref "AT4G33200.1"; class_code "j"; tss_id "TSS31759";
Chr4	Cufflinks	exon	16007905	16008110	.	-	.	gene_id "XLOC_025627"; transcript_id "TCONS_00053887"; exon_number "19"; gene_name "XI-I"; oId "CUFF.1381.1"; nearest_ref "AT4G33200.1"; class_code "j"; tss_id "TSS31759";
Chr4	Cufflinks	exon	16008380	16008557	.	-	.	gene_id "XLOC_025627"; transcript_id "TCONS_00053887"; exon_number "20"; gene_name "XI-I"; oId "CUFF.1381.1"; nearest_ref "AT4G33200.1"; class_code "j"; tss_id "TSS31759";
Chr4	Cufflinks	exon	16008653	16008713	.	-	.	gene_id "XLOC_025627"; transcript_id "TCONS_00053887"; exon_number "21"; gene_name "XI-I"; oId "CUFF.1381.1"; nearest_ref "AT4G33200.1"; class_code "j"; tss_id "TSS31759";
Chr4	Cufflinks	exon	16009016	16009125	.	-	.	gene_id "XLOC_025627"; transcript_id "TCONS_00053887"; exon_number "22"; gene_name "XI-I"; oId "CUFF.1381.1"; nearest_ref "AT4G33200.1"; class_code "j"; tss_id "TSS31759";
Chr4	Cufflinks	exon	16009673	16009804	.	-	.	gene_id "XLOC_025627"; transcript_id "TCONS_00053887"; exon_number "23"; gene_name "XI-I"; oId "CUFF.1381.1"; nearest_ref "AT4G33200.1"; class_code "j"; tss_id "TSS31759";
Chr4	Cufflinks	exon	16009932	16010105	.	-	.	gene_id "XLOC_025627"; transcript_id "TCONS_00053887"; exon_number "24"; gene_name "XI-I"; oId "CUFF.1381.1"; nearest_ref "AT4G33200.1"; class_code "j"; tss_id "TSS31759";
Chr4	Cufflinks	exon	16010187	16010314	.	-	.	gene_id "XLOC_025627"; transcript_id "TCONS_00053887"; exon_number "25"; gene_name "XI-I"; oId "CUFF.1381.1"; nearest_ref "AT4G33200.1"; class_code "j"; tss_id "TSS31759";
Chr4	Cufflinks	exon	16010400	16010437	.	-	.	gene_id "XLOC_025627"; transcript_id "TCONS_00053887"; exon_number "26"; gene_name "XI-I"; oId "CUFF.1381.1"; nearest_ref "AT4G33200.1"; class_code "j"; tss_id "TSS31759";
Chr4	Cufflinks	exon	16011155	16011256	.	-	.	gene_id "XLOC_025627"; transcript_id "TCONS_00053887"; exon_number "27"; gene_name "XI-I"; oId "CUFF.1381.1"; nearest_ref "AT4G33200.1"; class_code "j"; tss_id "TSS31759";
Chr4	Cufflinks	exon	16011340	16011397	.	-	.	gene_id "XLOC_025627"; transcript_id "TCONS_00053887"; exon_number "28"; gene_name "XI-I"; oId "CUFF.1381.1"; nearest_ref "AT4G33200.1"; class_code "j"; tss_id "TSS31759";
Chr4	Cufflinks	exon	16011533	16011656	.	-	.	gene_id "XLOC_025627"; transcript_id "TCONS_00053887"; exon_number "29"; gene_name "XI-I"; oId "CUFF.1381.1"; nearest_ref "AT4G33200.1"; class_code "j"; tss_id "TSS31759";
Chr4	Cufflinks	exon	16011751	16011875	.	-	.	gene_id "XLOC_025627"; transcript_id "TCONS_00053887"; exon_number "30"; gene_name "XI-I"; oId "CUFF.1381.1"; nearest_ref "AT4G33200.1"; class_code "j"; tss_id "TSS31759";
Chr4	Cufflinks	exon	16011967	16012103	.	-	.	gene_id "XLOC_025627"; transcript_id "TCONS_00053887"; exon_number "31"; gene_name "XI-I"; oId "CUFF.1381.1"; nearest_ref "AT4G33200.1"; class_code "j"; tss_id "TSS31759";
Chr4	Cufflinks	exon	16012194	16012343	.	-	.	gene_id "XLOC_025627"; transcript_id "TCONS_00053887"; exon_number "32"; gene_name "XI-I"; oId "CUFF.1381.1"; nearest_ref "AT4G33200.1"; class_code "j"; tss_id "TSS31759";
Chr4	Cufflinks	exon	16012493	16012649	.	-	.	gene_id "XLOC_025627"; transcript_id "TCONS_00053887"; exon_number "33"; gene_name "XI-I"; oId "CUFF.1381.1"; nearest_ref "AT4G33200.1"; class_code "j"; tss_id "TSS31759";
Chr4	Cufflinks	exon	16012891	16012949	.	-	.	gene_id "XLOC_025627"; transcript_id "TCONS_00053887"; exon_number "34"; gene_name "XI-I"; oId "CUFF.1381.1"; nearest_ref "AT4G33200.1"; class_code "j"; tss_id "TSS31759";
Chr4	Cufflinks	exon	16013131	16013287	.	-	.	gene_id "XLOC_025627"; transcript_id "TCONS_00053887"; exon_number "35"; gene_name "XI-I"; oId "CUFF.1381.1"; nearest_ref "AT4G33200.1"; class_code "j"; tss_id "TSS31759";
Chr4	Cufflinks	exon	16013383	16013528	.	-	.	gene_id "XLOC_025627"; transcript_id "TCONS_00053887"; exon_number "36"; gene_name "XI-I"; oId "CUFF.1381.1"; nearest_ref "AT4G33200.1"; class_code "j"; tss_id "TSS31759";
Chr4	Cufflinks	exon	16014389	16014535	.	-	.	gene_id "XLOC_025627"; transcript_id "TCONS_00053887"; exon_number "37"; gene_name "XI-I"; oId "CUFF.1381.1"; nearest_ref "AT4G33200.1"; class_code "j"; tss_id "TSS31759";
Chr4	Cufflinks	exon	16014649	16014989	.	-	.	gene_id "XLOC_025627"; transcript_id "TCONS_00053887"; exon_number "38"; gene_name "XI-I"; oId "CUFF.1381.1"; nearest_ref "AT4G33200.1"; class_code "j"; tss_id "TSS31759";
Chr4	Cufflinks	exon	16002529	16002918	.	-	.	gene_id "XLOC_025627"; transcript_id "TCONS_00050948"; exon_number "1"; gene_name "XI-I"; oId "AT4G33200.1"; nearest_ref "AT4G33200.1"; class_code "="; tss_id "TSS31759"; p_id "P24615";
Chr4	Cufflinks	exon	16003245	16003327	.	-	.	gene_id "XLOC_025627"; transcript_id "TCONS_00050948"; exon_number "2"; gene_name "XI-I"; oId "AT4G33200.1"; nearest_ref "AT4G33200.1"; class_code "="; tss_id "TSS31759"; p_id "P24615";
Chr4	Cufflinks	exon	16003416	16003496	.	-	.	gene_id "XLOC_025627"; transcript_id "TCONS_00050948"; exon_number "3"; gene_name "XI-I"; oId "AT4G33200.1"; nearest_ref "AT4G33200.1"; class_code "="; tss_id "TSS31759"; p_id "P24615";
Chr4	Cufflinks	exon	16003602	16003658	.	-	.	gene_id "XLOC_025627"; transcript_id "TCONS_00050948"; exon_number "4"; gene_name "XI-I"; oId "AT4G33200.1"; nearest_ref "AT4G33200.1"; class_code "="; tss_id "TSS31759"; p_id "P24615";
Chr4	Cufflinks	exon	16003765	16003821	.	-	.	gene_id "XLOC_025627"; transcript_id "TCONS_00050948"; exon_number "5"; gene_name "XI-I"; oId "AT4G33200.1"; nearest_ref "AT4G33200.1"; class_code "="; tss_id "TSS31759"; p_id "P24615";
Chr4	Cufflinks	exon	16003896	16003995	.	-	.	gene_id "XLOC_025627"; transcript_id "TCONS_00050948"; exon_number "6"; gene_name "XI-I"; oId "AT4G33200.1"; nearest_ref "AT4G33200.1"; class_code "="; tss_id "TSS31759"; p_id "P24615";
Chr4	Cufflinks	exon	16004085	16004155	.	-	.	gene_id "XLOC_025627"; transcript_id "TCONS_00050948"; exon_number "7"; gene_name "XI-I"; oId "AT4G33200.1"; nearest_ref "AT4G33200.1"; class_code "="; tss_id "TSS31759"; p_id "P24615";
Chr4	Cufflinks	exon	16004402	16004536	.	-	.	gene_id "XLOC_025627"; transcript_id "TCONS_00050948"; exon_number "8"; gene_name "XI-I"; oId "AT4G33200.1"; nearest_ref "AT4G33200.1"; class_code "="; tss_id "TSS31759"; p_id "P24615";
Chr4	Cufflinks	exon	16004622	16004798	.	-	.	gene_id "XLOC_025627"; transcript_id "TCONS_00050948"; exon_number "9"; gene_name "XI-I"; oId "AT4G33200.1"; nearest_ref "AT4G33200.1"; class_code "="; tss_id "TSS31759"; p_id "P24615";
Chr4	Cufflinks	exon	16004928	16005059	.	-	.	gene_id "XLOC_025627"; transcript_id "TCONS_00050948"; exon_number "10"; gene_name "XI-I"; oId "AT4G33200.1"; nearest_ref "AT4G33200.1"; class_code "="; tss_id "TSS31759"; p_id "P24615";
Chr4	Cufflinks	exon	16005211	16005381	.	-	.	gene_id "XLOC_025627"; transcript_id "TCONS_00050948"; exon_number "11"; gene_name "XI-I"; oId "AT4G33200.1"; nearest_ref "AT4G33200.1"; class_code "="; tss_id "TSS31759"; p_id "P24615";
Chr4	Cufflinks	exon	16005534	16005623	.	-	.	gene_id "XLOC_025627"; transcript_id "TCONS_00050948"; exon_number "12"; gene_name "XI-I"; oId "AT4G33200.1"; nearest_ref "AT4G33200.1"; class_code "="; tss_id "TSS31759"; p_id "P24615";
Chr4	Cufflinks	exon	16005760	16005810	.	-	.	gene_id "XLOC_025627"; transcript_id "TCONS_00050948"; exon_number "13"; gene_name "XI-I"; oId "AT4G33200.1"; nearest_ref "AT4G33200.1"; class_code "="; tss_id "TSS31759"; p_id "P24615";
Chr4	Cufflinks	exon	16006088	16006187	.	-	.	gene_id "XLOC_025627"; transcript_id "TCONS_00050948"; exon_number "14"; gene_name "XI-I"; oId "AT4G33200.1"; nearest_ref "AT4G33200.1"; class_code "="; tss_id "TSS31759"; p_id "P24615";
Chr4	Cufflinks	exon	16006276	16006415	.	-	.	gene_id "XLOC_025627"; transcript_id "TCONS_00050948"; exon_number "15"; gene_name "XI-I"; oId "AT4G33200.1"; nearest_ref "AT4G33200.1"; class_code "="; tss_id "TSS31759"; p_id "P24615";
Chr4	Cufflinks	exon	16007117	16007338	.	-	.	gene_id "XLOC_025627"; transcript_id "TCONS_00050948"; exon_number "16"; gene_name "XI-I"; oId "AT4G33200.1"; nearest_ref "AT4G33200.1"; class_code "="; tss_id "TSS31759"; p_id "P24615";
Chr4	Cufflinks	exon	16007419	16007517	.	-	.	gene_id "XLOC_025627"; transcript_id "TCONS_00050948"; exon_number "17"; gene_name "XI-I"; oId "AT4G33200.1"; nearest_ref "AT4G33200.1"; class_code "="; tss_id "TSS31759"; p_id "P24615";
Chr4	Cufflinks	exon	16007614	16007733	.	-	.	gene_id "XLOC_025627"; transcript_id "TCONS_00050948"; exon_number "18"; gene_name "XI-I"; oId "AT4G33200.1"; nearest_ref "AT4G33200.1"; class_code "="; tss_id "TSS31759"; p_id "P24615";
Chr4	Cufflinks	exon	16007905	16008110	.	-	.	gene_id "XLOC_025627"; transcript_id "TCONS_00050948"; exon_number "19"; gene_name "XI-I"; oId "AT4G33200.1"; nearest_ref "AT4G33200.1"; class_code "="; tss_id "TSS31759"; p_id "P24615";
Chr4	Cufflinks	exon	16008380	16008557	.	-	.	gene_id "XLOC_025627"; transcript_id "TCONS_00050948"; exon_number "20"; gene_name "XI-I"; oId "AT4G33200.1"; nearest_ref "AT4G33200.1"; class_code "="; tss_id "TSS31759"; p_id "P24615";
Chr4	Cufflinks	exon	16008653	16008713	.	-	.	gene_id "XLOC_025627"; transcript_id "TCONS_00050948"; exon_number "21"; gene_name "XI-I"; oId "AT4G33200.1"; nearest_ref "AT4G33200.1"; class_code "="; tss_id "TSS31759"; p_id "P24615";
Chr4	Cufflinks	exon	16009016	16009125	.	-	.	gene_id "XLOC_025627"; transcript_id "TCONS_00050948"; exon_number "22"; gene_name "XI-I"; oId "AT4G33200.1"; nearest_ref "AT4G33200.1"; class_code "="; tss_id "TSS31759"; p_id "P24615";
Chr4	Cufflinks	exon	16009673	16009804	.	-	.	gene_id "XLOC_025627"; transcript_id "TCONS_00050948"; exon_number "23"; gene_name "XI-I"; oId "AT4G33200.1"; nearest_ref "AT4G33200.1"; class_code "="; tss_id "TSS31759"; p_id "P24615";
Chr4	Cufflinks	exon	16009932	16010105	.	-	.	gene_id "XLOC_025627"; transcript_id "TCONS_00050948"; exon_number "24"; gene_name "XI-I"; oId "AT4G33200.1"; nearest_ref "AT4G33200.1"; class_code "="; tss_id "TSS31759"; p_id "P24615";
Chr4	Cufflinks	exon	16010188	16010314	.	-	.	gene_id "XLOC_025627"; transcript_id "TCONS_00050948"; exon_number "25"; gene_name "XI-I"; oId "AT4G33200.1"; nearest_ref "AT4G33200.1"; class_code "="; tss_id "TSS31759"; p_id "P24615";
Chr4	Cufflinks	exon	16010400	16010437	.	-	.	gene_id "XLOC_025627"; transcript_id "TCONS_00050948"; exon_number "26"; gene_name "XI-I"; oId "AT4G33200.1"; nearest_ref "AT4G33200.1"; class_code "="; tss_id "TSS31759"; p_id "P24615";
```
